## Supplementary material for "A metaproteomics-based meta study of samples from patients with inflammatory bowel disease identifies potential markers for diagnosis and therapy monitoring": SupplementaryFile3.txt (part 285 of 297)

```
member	33639	-	-	-	-	-	HG4733180	cellular processes and signaling	Cell wall/membrane/envelope biogenesis	4AWZM	D-alanyl-D-alanine carboxypeptidase	1127131.WEISSC39_00560	Bacteria	Firmicutes	Bacilli	Lactobacillales	Lactobacillaceae	Weissella	Weissella confusa	unclassified	unclassified
group	33640	1	-	-	-	-	HG4733204	unclassified	unclassified	36SD0	unclassified	86416.Clopa_2950	Bacteria	Firmicutes	Clostridia	Eubacteriales	Oscillospiraceae	Faecalibacterium	Faecalibacterium prausnitzii	unclassified	unclassified	0.1	-	0.1	-	0.0	-	0.0	-	1/1	1/1	1/1	1/1	1/1	1/1	1/1	1/1	1/1	1/1	1/1	1/1	0/0	0/0
member	33640	-	-	-	-	-	HG4733204	unclassified	unclassified	36SD0	unclassified	86416.Clopa_2950	Bacteria	Firmicutes	Clostridia	Eubacteriales	Oscillospiraceae	Faecalibacterium	Faecalibacterium prausnitzii	unclassified	unclassified
group	33641	1	-	-	-	-	HG4733284	cellular processes and signaling	Defense mechanisms	22XXS	FtsX-like permease family	1122931.AUAE01000019_gene948	unclassified	unclassified	unclassified	unclassified	unclassified	unclassified	unclassified	unclassified	unclassified	0.1	-	0.1	-	0.0	-	0.0	-	1/1	1/1	1/1	1/1	1/1	0/0	0/0	0/0	0/0	0/0	0/0	0/0	0/0	0/0
member	33641	-	-	-	-	-	HG4733284	cellular processes and signaling	Defense mechanisms	22XXS	FtsX-like permease family	1122931.AUAE01000019_gene948	unclassified	unclassified	unclassified	unclassified	unclassified	unclassified	unclassified	unclassified	unclassified
group	33642	1	-	-	-	-	HG4733348	poorly characterized	Function unknown	4CUDI	Psort location Cytoplasmic, score	525256.HMPREF0091_11218	Bacteria	Proteobacteria	Alphaproteobacteria	Rhodospirillales	Acetobacteraceae	Acetobacter	Acetobacter sp. CAG:977	unclassified	unclassified	0.1	-	0.1	-	0.0	-	0.0	-	1/1	1/1	1/1	1/1	1/1	1/1	1/1	1/1	1/1	1/1	1/1	1/1	0/0	0/0
member	33642	-	-	-	-	-	HG4733348	poorly characterized	Function unknown	4CUDI	Psort location Cytoplasmic, score	525256.HMPREF0091_11218	Bacteria	Proteobacteria	Alphaproteobacteria	Rhodospirillales	Acetobacteraceae	Acetobacter	Acetobacter sp. CAG:977	unclassified	unclassified
group	33643	1	-	-	-	-	HG4733536	unclassified	unclassified	unclassified	unclassified	unclassified	Eukaryota	Streptophyta	Magnoliopsida	Brassicales	Brassicaceae	Arabidopsis	Arabidopsis thaliana	unclassified	unclassified	0.1	-	0.1	-	0.0	-	0.0	-	0/0	0/0	0/0	0/0	0/0	1/1	1/1	1/1	1/1	1/1	1/1	1/1	0/0	0/0
member	33643	-	-	-	-	-	HG4733536	unclassified	unclassified	unclassified	unclassified	unclassified	Eukaryota	Streptophyta	Magnoliopsida	Brassicales	Brassicaceae	Arabidopsis	Arabidopsis thaliana	unclassified	unclassified
group	33644	1	-	-	-	-	HG4733596	poorly characterized	Function unknown	21ZDU	Permease family	411902.CLOBOL_01359	Bacteria	Firmicutes	Clostridia	Eubacteriales	unclassified	unclassified	unclassified	unclassified	unclassified	0.1	-	0.1	-	0.0	-	0.0	-	1/1	1/1	1/1	1/1	1/1	1/1	1/1	1/1	1/1	1/1	1/1	1/1	0/0	0/0
member	33644	-	-	-	-	-	HG4733596	poorly characterized	Function unknown	21ZDU	Permease family	411902.CLOBOL_01359	Bacteria	Firmicutes	Clostridia	Eubacteriales	unclassified	unclassified	unclassified	unclassified	unclassified
group	33645	2	420	420	99.29	99.29	HG4733634;HG4734039	metabolism	Energy production and conversion	21Z0M	Domain of unknown function (DUF2088)	various	Bacteria	Firmicutes	Clostridia	Eubacteriales	Lachnospiraceae	Lachnoclostridium	[Clostridium] symbiosum	unclassified	unclassified	0.1	-	0.1	-	0.0	-	0.0	-	2/2	2/2	2/2	2/2	1/2	2/2	2/2	2/2	2/2	2/2	2/2	2/2	0/0	0/0
member	33645	-	-	-	-	-	HG4733634	metabolism	Energy production and conversion	21Z0M	Domain of unknown function (DUF2088)	742740.HMPREF9474_00138	Bacteria	Firmicutes	Clostridia	Eubacteriales	Lachnospiraceae	Lachnoclostridium	[Clostridium] symbiosum	unclassified	unclassified
member	33645	-	-	-	-	-	HG4734039	metabolism	Energy production and conversion	21Z0M	Domain of unknown function (DUF2088)	742741.HMPREF9475_00698	Bacteria	Firmicutes	Clostridia	Eubacteriales	Lachnospiraceae	Lachnoclostridium	[Clostridium] symbiosum	unclassified	unclassified
group	33646	1	-	-	-	-	HG4733665	metabolism	Lipid transport and metabolism	26QJA	Catalyzes the condensation reaction of fatty acid synthesis by the addition to an acyl acceptor of two carbons from malonyl-ACP	1444309.JAQG01000008_gene1702	Bacteria	Candidatus Melainabacteria	unclassified	unclassified	unclassified	unclassified	various	unclassified	unclassified	0.1	-	0.1	-	0.0	-	0.0	-	1/1	1/1	1/1	1/1	1/1	1/1	1/1	1/1	1/1	1/1	1/1	1/1	0/0	0/0
member	33646	-	-	-	-	-	HG4733665	metabolism	Lipid transport and metabolism	26QJA	Catalyzes the condensation reaction of fatty acid synthesis by the addition to an acyl acceptor of two carbons from malonyl-ACP	1444309.JAQG01000008_gene1702	Bacteria	Candidatus Melainabacteria	unclassified	unclassified	unclassified	unclassified	Candidatus Melainabacteria bacterium	unclassified	unclassified
group	33647	2	420	420	98.33	98.33	HG4733906;HG4734382	cellular processes and signaling	Defense mechanisms	22X15	ABC transporter, permease protein	203275.BFO_0462	Bacteria	Bacteroidetes	Bacteroidia	Bacteroidales	Tannerellaceae	Parabacteroides	Parabacteroides sp. CAG:409	unclassified	unclassified	0.1	-	0.1	-	0.0	-	0.0	-	2/2	2/2	2/2	2/2	2/2	2/2	2/2	2/2	2/2	2/2	2/2	2/2	0/0	0/0
member	33647	-	-	-	-	-	HG4733906	cellular processes and signaling	Defense mechanisms	22X15	ABC transporter, permease protein	203275.BFO_0462	Bacteria	Bacteroidetes	Bacteroidia	Bacteroidales	Tannerellaceae	Parabacteroides	Parabacteroides sp. CAG:409	unclassified	unclassified
member	33647	-	-	-	-	-	HG4734382	cellular processes and signaling	Defense mechanisms	22X15	ABC transporter, permease protein	203275.BFO_0462	Bacteria	Bacteroidetes	Bacteroidia	Bacteroidales	Tannerellaceae	Parabacteroides	Parabacteroides sp. CAG:409	unclassified	unclassified
group	33648	2	420	420	98.81	98.81	HG4733952;HG4734788	metabolism	Lipid transport and metabolism	3I73N	Performs the first committed step in the biosynthesis of isoprene-containing compounds such as sterols and terpenoids	various	Eukaryota	Streptophyta	Magnoliopsida	Poales	Poaceae	Zea	Zea mays	unclassified	unclassified	0.1	-	0.1	-	0.0	-	0.0	-	2/2	2/2	2/2	2/2	1/2	2/2	2/2	2/2	2/2	2/2	2/2	2/2	0/0	0/0
member	33648	-	-	-	-	-	HG4733952	metabolism	Lipid transport and metabolism	3I73N	Performs the first committed step in the biosynthesis of isoprene-containing compounds such as sterols and terpenoids	4577.GRMZM2G070351_P01	Eukaryota	Streptophyta	Magnoliopsida	Poales	Poaceae	Zea	Zea mays	unclassified	unclassified
member	33648	-	-	-	-	-	HG4734788	metabolism	Lipid transport and metabolism	3I73N	Performs the first committed step in the biosynthesis of isoprene-containing compounds such as sterols and terpenoids	4577.GRMZM2G396451_P02	Eukaryota	Streptophyta	Magnoliopsida	Poales	Poaceae	Zea	Zea mays	unclassified	unclassified
group	33649	1	-	-	-	-	HG4734097	information storage and processing	Translation, ribosomal structure and biogenesis	36DS5	MiaB-like tRNA modifying enzyme	1469948.JPNB01000002_gene3899	Bacteria	Firmicutes	Clostridia	Eubacteriales	various	various	various	unclassified	unclassified	0.1	-	0.1	-	0.0	-	0.0	-	1/1	1/1	1/1	1/1	1/1	1/1	1/1	1/1	1/1	1/1	1/1	1/1	0/0	0/0
member	33649	-	-	-	-	-	HG4734097	information storage and processing	Translation, ribosomal structure and biogenesis	36DS5	MiaB-like tRNA modifying enzyme	1469948.JPNB01000002_gene3899	Bacteria	Firmicutes	Clostridia	Eubacteriales	Clostridiaceae	Clostridium	Clostridium sp. SS2/1	unclassified	unclassified
member	33649	-	-	-	-	-	HG4734097	-	-	-	-	-	Bacteria	Firmicutes	Clostridia	Eubacteriales	Lachnospiraceae	Anaerostipes	Anaerostipes hadrus	-	-
member	33649	-	-	-	-	-	HG4734097	-	-	-	-	-	Bacteria	Firmicutes	Clostridia	Eubacteriales	Lachnospiraceae	unclassified	Lachnospiraceae bacterium AM21-21	-	-
member	33649	-	-	-	-	-	HG4734097	-	-	-	-	-	Bacteria	Firmicutes	Clostridia	Eubacteriales	Lachnospiraceae	unclassified	Lachnospiraceae bacterium AM25-27	-	-
member	33649	-	-	-	-	-	HG4734097	-	-	-	-	-	Bacteria	Firmicutes	Clostridia	Eubacteriales	Lachnospiraceae	unclassified	Lachnospiraceae bacterium OM02-26	-	-
member	33649	-	-	-	-	-	HG4734097	-	-	-	-	-	Bacteria	Firmicutes	Clostridia	Eubacteriales	Lachnospiraceae	unclassified	Lachnospiraceae bacterium TF10-8AT	-	-
group	33650	1	-	-	-	-	HG4734312	metabolism	Amino acid transport and metabolism	25WFS	Periplasmic binding protein	1256908.HMPREF0373_02459	Bacteria	Firmicutes	Clostridia	Eubacteriales	Eubacteriaceae	Eubacterium	Eubacterium ramulus	unclassified	unclassified	0.1	-	0.1	-	0.0	-	0.0	-	1/1	1/1	1/1	1/1	1/1	1/1	1/1	1/1	1/1	1/1	1/1	1/1	0/0	0/0
member	33650	-	-	-	-	-	HG4734312	metabolism	Amino acid transport and metabolism	25WFS	Periplasmic binding protein	1256908.HMPREF0373_02459	Bacteria	Firmicutes	Clostridia	Eubacteriales	Eubacteriaceae	Eubacterium	Eubacterium ramulus	unclassified	unclassified
group	33651	1	-	-	-	-	HG4734446	unclassified	unclassified	36TU7	unclassified	1499684.CCNP01000023_gene3308	unclassified	unclassified	unclassified	unclassified	unclassified	unclassified	unclassified	unclassified	unclassified	0.1	-	0.1	-	0.0	-	0.0	-	1/1	1/1	1/1	1/1	1/1	0/0	0/0	0/0	0/0	0/0	0/0	0/0	0/0	0/0
member	33651	-	-	-	-	-	HG4734446	unclassified	unclassified	36TU7	unclassified	1499684.CCNP01000023_gene3308	unclassified	unclassified	unclassified	unclassified	unclassified	unclassified	unclassified	unclassified	unclassified
group	33652	1	-	-	-	-	HG4734469	cellular processes and signaling	Posttranslational modification, protein turnover, chaperones	3WGYG	ATP-dependent specificity component of the Clp protease. It directs the protease to specific substrates. Can perform chaperone functions in the absence of ClpP	720554.Clocl_0672	unclassified	unclassified	unclassified	unclassified	unclassified	unclassified	unclassified	unclassified	unclassified	0.1	-	0.1	-	0.0	-	0.0	-	1/1	1/1	1/1	1/1	1/1	0/0	0/0	0/0	0/0	0/0	0/0	0/0	0/0	0/0
member	33652	-	-	-	-	-	HG4734469	cellular processes and signaling	Posttranslational modification, protein turnover, chaperones	3WGYG	ATP-dependent specificity component of the Clp protease. It directs the protease to specific substrates. Can perform chaperone functions in the absence of ClpP	720554.Clocl_0672	unclassified	unclassified	unclassified	unclassified	unclassified	unclassified	unclassified	unclassified	unclassified
group	33653	5	420	508	81.5	100.0	HG4734593;HG4828915;HG4849265;HG5073710;Q86VE3	metabolism	Amino acid transport and metabolism	4MRV1	spermidine spermine	9606.ENSP00000425421	Eukaryota	Chordata	Mammalia	Primates	Hominidae	Homo	Homo sapiens	unclassified	unclassified	0.1	-	0.1	-	0.0	-	0.0	-	5/5	5/5	3/5	3/5	3/5	5/5	5/5	5/5	5/5	5/5	5/5	5/5	0/0	0/0
member	33653	-	-	-	-	-	HG4734593	metabolism	Amino acid transport and metabolism	4MRV1	spermidine spermine	9606.ENSP00000425421	Eukaryota	Chordata	Mammalia	Primates	Hominidae	Homo	Homo sapiens	unclassified	unclassified
member	33653	-	-	-	-	-	HG4828915	metabolism	Amino acid transport and metabolism	4MRV1	spermidine spermine	9606.ENSP00000425421	Eukaryota	Chordata	Mammalia	Primates	Hominidae	Homo	Homo sapiens	unclassified	unclassified
member	33653	-	-	-	-	-	HG4849265	metabolism	Amino acid transport and metabolism	4MRV1	spermidine spermine	9606.ENSP00000425421	Eukaryota	Chordata	Mammalia	Primates	Hominidae	Homo	Homo sapiens	unclassified	unclassified
member	33653	-	-	-	-	-	HG5073710	metabolism	Amino acid transport and metabolism	4N0G9	Spermidine spermine N1-acetyl transferase-like 1	9597.XP_003824503.1	Eukaryota	Chordata	Mammalia	Primates	Hominidae	Homo	Homo sapiens	unclassified	unclassified
member	33653	-	-	-	-	-	Q86VE3	metabolism	Amino acid transport and metabolism	4N0G9	Spermidine spermine N1-acetyl transferase-like 1	9597.XP_003824503.1	Eukaryota	Chordata	Mammalia	Primates	Hominidae	Homo	Homo sapiens	unclassified	unclassified
group	33654	1	-	-	-	-	HG4734610	cellular processes and signaling	Cell wall/membrane/envelope biogenesis	2FMHC	Efflux ABC transporter, permease protein	1410613.JNKF01000011_gene904	Bacteria	Bacteroidetes	Bacteroidia	Bacteroidales	Prevotellaceae	Marseilla	Marseilla massiliensis	unclassified	unclassified	0.1	-	0.1	-	0.0	-	0.0	-	1/1	1/1	1/1	1/1	1/1	1/1	1/1	1/1	1/1	1/1	1/1	1/1	0/0	0/0
member	33654	-	-	-	-	-	HG4734610	cellular processes and signaling	Cell wall/membrane/envelope biogenesis	2FMHC	Efflux ABC transporter, permease protein	1410613.JNKF01000011_gene904	Bacteria	Bacteroidetes	Bacteroidia	Bacteroidales	Prevotellaceae	Marseilla	Marseilla massiliensis	unclassified	unclassified
group	33655	1	-	-	-	-	HG4734623	cellular processes and signaling	Cell wall/membrane/envelope biogenesis	36DGU	Belongs to the peptidase S41A family	545697.HMPREF0216_01235	Bacteria	Firmicutes	Clostridia	Eubacteriales	Clostridiaceae	Clostridium	Clostridium sp. CAG:265	unclassified	unclassified	0.1	-	0.1	-	0.0	-	0.0	-	1/1	1/1	1/1	1/1	1/1	1/1	1/1	1/1	1/1	1/1	1/1	1/1	0/0	0/0
member	33655	-	-	-	-	-	HG4734623	cellular processes and signaling	Cell wall/membrane/envelope biogenesis	36DGU	Belongs to the peptidase S41A family	545697.HMPREF0216_01235	Bacteria	Firmicutes	Clostridia	Eubacteriales	Clostridiaceae	Clostridium	Clostridium sp. CAG:265	unclassified	unclassified
group	33656	1	-	-	-	-	HG4734638	poorly characterized	Function unknown	1K371	Phage capsid family	342113.DM82_1138	Bacteria	Proteobacteria	Betaproteobacteria	Burkholderiales	Burkholderiaceae	Burkholderia	Burkholderia oklahomensis	unclassified	unclassified	0.1	-	0.1	-	0.0	-	0.0	-	1/1	1/1	1/1	1/1	1/1	1/1	1/1	1/1	1/1	1/1	1/1	1/1	0/0	0/0
member	33656	-	-	-	-	-	HG4734638	poorly characterized	Function unknown	1K371	Phage capsid family	342113.DM82_1138	Bacteria	Proteobacteria	Betaproteobacteria	Burkholderiales	Burkholderiaceae	Burkholderia	Burkholderia oklahomensis	unclassified	unclassified
group	33657	2	420	420	100.0	100.0	HG4734698;P94478	poorly characterized	Function unknown	1ZBT6	GTPase that associates with the 50S ribosomal subunit and may have a role during protein synthesis or ribosome biogenesis	224308.BSU17430	Bacteria	Firmicutes	Bacilli	Bacillales	Bacillaceae	Bacillus	various	unclassified	unclassified	0.1	-	0.1	-	0.0	-	0.0	-	2/2	2/2	2/2	2/2	2/2	2/2	2/2	2/2	2/2	2/2	2/2	2/2	0/0	0/0
member	33657	-	-	-	-	-	HG4734698	poorly characterized	Function unknown	1ZBT6	GTPase that associates with the 50S ribosomal subunit and may have a role during protein synthesis or ribosome biogenesis	224308.BSU17430	Bacteria	Firmicutes	Bacilli	Bacillales	Bacillaceae	Bacillus	Bacillus spizizenii	unclassified	unclassified
member	33657	-	-	-	-	-	HG4734698	-	-	-	-	-	Bacteria	Firmicutes	Bacilli	Bacillales	Bacillaceae	Bacillus	Bacillus subtilis	-	-
member	33657	-	-	-	-	-	HG4734698	-	-	-	-	-	Bacteria	Firmicutes	Bacilli	Bacillales	Bacillaceae	Bacillus	unclassified	-	-
member	33657	-	-	-	-	-	P94478	poorly characterized	Function unknown	1ZBT6	GTPase that associates with the 50S ribosomal subunit and may have a role during protein synthesis or ribosome biogenesis	224308.BSU17430	Bacteria	Firmicutes	Bacilli	Bacillales	Bacillaceae	Bacillus	Bacillus spizizenii	unclassified	unclassified
member	33657	-	-	-	-	-	P94478	-	-	-	-	-	Bacteria	Firmicutes	Bacilli	Bacillales	Bacillaceae	Bacillus	Bacillus subtilis	-	-
member	33657	-	-	-	-	-	P94478	-	-	-	-	-	Bacteria	Firmicutes	Bacilli	Bacillales	Bacillaceae	Bacillus	unclassified	-	-
group	33658	1	-	-	-	-	HG4734834	metabolism	Amino acid transport and metabolism	4BX8W	Pyridoxal-phosphate dependent enzyme	511680.BUTYVIB_00054	Bacteria	Firmicutes	Clostridia	Eubacteriales	unclassified	unclassified	various	unclassified	unclassified	0.1	-	0.1	-	0.0	-	0.0	-	1/1	1/1	1/1	1/1	1/1	1/1	1/1	1/1	1/1	1/1	1/1	1/1	0/0	0/0
member	33658	-	-	-	-	-	HG4734834	metabolism	Amino acid transport and metabolism	4BX8W	Pyridoxal-phosphate dependent enzyme	511680.BUTYVIB_00054	Bacteria	Firmicutes	Clostridia	Eubacteriales	unclassified	unclassified	Clostridiales bacterium KLE1615	unclassified	unclassified
group	33659	1	-	-	-	-	HG4735028	metabolism	Nucleotide transport and metabolism	2YMCM	Plays an important role in the de novo pathway of purine nucleotide biosynthesis. Catalyzes the first committed step in the biosynthesis of AMP from IMP	613026.HRAG_02038	Bacteria	Proteobacteria	Epsilonproteobacteria	Campylobacterales	Helicobacteraceae	Helicobacter	various	unclassified	unclassified	0.1	-	0.1	-	0.0	-	0.0	-	1/1	1/1	1/1	1/1	1/1	1/1	1/1	1/1	1/1	1/1	1/1	1/1	0/0	0/0
member	33659	-	-	-	-	-	HG4735028	metabolism	Nucleotide transport and metabolism	2YMCM	Plays an important role in the de novo pathway of purine nucleotide biosynthesis. Catalyzes the first committed step in the biosynthesis of AMP from IMP	613026.HRAG_02038	Bacteria	Proteobacteria	Epsilonproteobacteria	Campylobacterales	Helicobacteraceae	Helicobacter	Helicobacter bilis	unclassified	unclassified
member	33659	-	-	-	-	-	HG4735028	-	-	-	-	-	Bacteria	Proteobacteria	Epsilonproteobacteria	Campylobacterales	Helicobacteraceae	Helicobacter	unclassified	-	-
group	33660	1	-	-	-	-	HG4735031	cellular processes and signaling	various	4APN8	Outer membrane efflux protein	742727.HMPREF9447_00311	unclassified	unclassified	unclassified	unclassified	unclassified	unclassified	unclassified	unclassified	unclassified	0.1	-	0.1	-	0.0	-	0.0	-	1/1	1/1	1/1	1/1	1/1	0/0	0/0	0/0	0/0	0/0	0/0	0/0	0/0	0/0
member	33660	-	-	-	-	-	HG4735031	cellular processes and signaling	Cell wall/membrane/envelope biogenesis	4APN8	Outer membrane efflux protein	742727.HMPREF9447_00311	unclassified	unclassified	unclassified	unclassified	unclassified	unclassified	unclassified	unclassified	unclassified
member	33660	-	-	-	-	-	HG4735031	cellular processes and signaling	Intracellular trafficking, secretion, and vesicular transport	4APN8	Outer membrane efflux protein	742727.HMPREF9447_00311	-	-	-	-	-	-	-	-	-
group	33661	1	-	-	-	-	HG4735117	various	various	3Y1M0	FIVAR domain	411460.RUMTOR_01419	unclassified	unclassified	unclassified	unclassified	unclassified	unclassified	unclassified	unclassified	unclassified	0.1	-	0.1	-	0.0	-	0.0	-	1/1	1/1	1/1	1/1	1/1	0/0	0/0	0/0	0/0	0/0	0/0	0/0	0/0	0/0
member	33661	-	-	-	-	-	HG4735117	cellular processes and signaling	Cell cycle control, cell division, chromosome partitioning	3Y1M0	FIVAR domain	411460.RUMTOR_01419	unclassified	unclassified	unclassified	unclassified	unclassified	unclassified	unclassified	unclassified	unclassified
member	33661	-	-	-	-	-	HG4735117	metabolism	Carbohydrate transport and metabolism	3Y1M0	FIVAR domain	411460.RUMTOR_01419	-	-	-	-	-	-	-	-	-
group	33662	4	420	587	50.0	95.59	HG4735217;HG5228744;HG5229212;HG5235782	poorly characterized	Function unknown	4AMTF	SusD family	1121098.HMPREF1534_03883	Bacteria	Bacteroidetes	Bacteroidia	Bacteroidales	Prevotellaceae	Prevotella	Prevotella copri	unclassified	unclassified	0.1	-	0.1	-	0.0003033980582524	-	0.0003033980582524	-	4/4	4/4	4/4	4/4	4/4	4/4	4/4	4/4	4/4	3/4	3/4	3/4	0/0	0/0
member	33662	-	-	-	-	-	HG4735217	poorly characterized	Function unknown	4AMTF	SusD family	1121098.HMPREF1534_03883	Bacteria	Bacteroidetes	Bacteroidia	Bacteroidales	Prevotellaceae	Prevotella	Prevotella copri	unclassified	unclassified
member	33662	-	-	-	-	-	HG5228744	poorly characterized	Function unknown	4AMTF	SusD family	1121098.HMPREF1534_03883	Bacteria	Bacteroidetes	Bacteroidia	Bacteroidales	Prevotellaceae	Prevotella	Prevotella copri	unclassified	unclassified
member	33662	-	-	-	-	-	HG5229212	poorly characterized	Function unknown	4AMTF	SusD family	1121098.HMPREF1534_03883	Bacteria	Bacteroidetes	Bacteroidia	Bacteroidales	Prevotellaceae	Prevotella	Prevotella copri	unclassified	unclassified
member	33662	-	-	-	-	-	HG5235782	poorly characterized	Function unknown	4AMTF	SusD family	1121098.HMPREF1534_03883	Bacteria	Bacteroidetes	Bacteroidia	Bacteroidales	Bacteroidaceae	Bacteroides	Bacteroides sp. AM22-3LB	unclassified	unclassified
member	33662	-	-	-	-	-	HG5235782	-	-	-	-	-	Bacteria	Bacteroidetes	Bacteroidia	Bacteroidales	Bacteroidaceae	Phocaeicola	Phocaeicola massiliensis	-	-
group	33663	2	420	420	99.76	99.76	HG4735466;HG4736420	information storage and processing	Replication, recombination and repair	3WGT0	ATPase, AAA family	697329.Rumal_1796	Bacteria	Firmicutes	Clostridia	Eubacteriales	Oscillospiraceae	Ruminococcus	various	unclassified	unclassified	0.1	-	0.1	-	0.0	-	0.0	-	2/2	2/2	2/2	2/2	2/2	2/2	2/2	2/2	2/2	2/2	2/2	2/2	0/0	0/0
member	33663	-	-	-	-	-	HG4735466	information storage and processing	Replication, recombination and repair	3WGT0	ATPase, AAA family	697329.Rumal_1796	Bacteria	Firmicutes	Clostridia	Eubacteriales	Oscillospiraceae	Ruminococcus	Ruminococcus champanellensis	unclassified	unclassified
member	33663	-	-	-	-	-	HG4735466	-	-	-	-	-	Bacteria	Firmicutes	Clostridia	Eubacteriales	Oscillospiraceae	Ruminococcus	Ruminococcus sp. CAG:379	-	-
member	33663	-	-	-	-	-	HG4736420	information storage and processing	Replication, recombination and repair	3WGT0	ATPase, AAA family	697329.Rumal_1796	Bacteria	Firmicutes	Clostridia	Eubacteriales	Oscillospiraceae	Ruminococcus	Ruminococcus champanellensis	unclassified	unclassified
member	33663	-	-	-	-	-	HG4736420	-	-	-	-	-	Bacteria	Firmicutes	Clostridia	Eubacteriales	Oscillospiraceae	Ruminococcus	Ruminococcus sp. CAG:379	-	-
group	33664	1	-	-	-	-	HG4735531	metabolism	Amino acid transport and metabolism	26876	Cys/Met metabolism PLP-dependent enzyme	1128398.Curi_c04100	unclassified	unclassified	unclassified	unclassified	unclassified	unclassified	unclassified	unclassified	unclassified	0.1	-	0.1	-	0.0	-	0.0	-	1/1	1/1	1/1	1/1	1/1	0/0	0/0	0/0	0/0	0/0	0/0	0/0	0/0	0/0
member	33664	-	-	-	-	-	HG4735531	metabolism	Amino acid transport and metabolism	26876	Cys/Met metabolism PLP-dependent enzyme	1128398.Curi_c04100	unclassified	unclassified	unclassified	unclassified	unclassified	unclassified	unclassified	unclassified	unclassified
group	33665	1	-	-	-	-	HG4735618	information storage and processing	Replication, recombination and repair	3WWNM	Belongs to the 'phage' integrase family	469595.CSAG_00867	Bacteria	Proteobacteria	Gammaproteobacteria	Enterobacterales	Enterobacteriaceae	Citrobacter	Citrobacter portucalensis	unclassified	unclassified	0.1	-	0.1	-	0.0	-	0.0	-	1/1	1/1	1/1	1/1	1/1	1/1	1/1	1/1	1/1	1/1	1/1	1/1	0/0	0/0
member	33665	-	-	-	-	-	HG4735618	information storage and processing	Replication, recombination and repair	3WWNM	Belongs to the 'phage' integrase family	469595.CSAG_00867	Bacteria	Proteobacteria	Gammaproteobacteria	Enterobacterales	Enterobacteriaceae	Citrobacter	Citrobacter portucalensis	unclassified	unclassified
group	33666	1	-	-	-	-	HG4735668	poorly characterized	Function unknown	2M8HB	PFAM phosphoesterase RecJ domain protein	883.DvMF_1755	Bacteria	Proteobacteria	Deltaproteobacteria	Desulfovibrionales	Desulfovibrionaceae	various	various	unclassified	unclassified	0.1	-	0.1	-	0.0	-	0.0	-	1/1	1/1	1/1	1/1	1/1	1/1	1/1	1/1	1/1	1/1	1/1	1/1	0/0	0/0
member	33666	-	-	-	-	-	HG4735668	poorly characterized	Function unknown	2M8HB	PFAM phosphoesterase RecJ domain protein	883.DvMF_1755	Bacteria	Proteobacteria	Deltaproteobacteria	Desulfovibrionales	Desulfovibrionaceae	Cupidesulfovibrio	Cupidesulfovibrio sp. SRB-5	unclassified	unclassified
member	33666	-	-	-	-	-	HG4735668	-	-	-	-	-	Bacteria	Proteobacteria	Deltaproteobacteria	Desulfovibrionales	Desulfovibrionaceae	Desulfovibrio	Desulfovibrio sp. DS-1	-	-
group	33667	6	420	1501	17.79	100.0	HG4735835;HG5571345;HG5579015;HG5586663;HG5586694;Q5THR3	information storage and processing	Transcription	4MTGN	calcium ion binding	9606.ENSP00000262726	Eukaryota	Chordata	Mammalia	Primates	Hominidae	Homo	Homo sapiens	pectate lyase (EC 4.2.2.2); exo-pectate lyase (EC 4.2.2.9); pectin lyase (EC 4.2.2.10).	PL1	0.1	-	0.1	-	0.0	-	0.0	-	6/6	6/6	6/6	6/6	6/6	6/6	6/6	6/6	6/6	6/6	6/6	6/6	1/6	1/6
member	33667	-	-	-	-	-	HG4735835	information storage and processing	Transcription	4MTGN	calcium ion binding	9606.ENSP00000262726	Eukaryota	Chordata	Mammalia	Primates	Hominidae	Homo	Homo sapiens	pectate lyase (EC 4.2.2.2); exo-pectate lyase (EC 4.2.2.9); pectin lyase (EC 4.2.2.10).	PL1
member	33667	-	-	-	-	-	HG5571345	information storage and processing	Transcription	4MTGN	calcium ion binding	9606.ENSP00000262726	Eukaryota	Chordata	Mammalia	Primates	Hominidae	Homo	Homo sapiens	unclassified	unclassified
member	33667	-	-	-	-	-	HG5579015	information storage and processing	Transcription	4MTGN	calcium ion binding	9606.ENSP00000262726	Eukaryota	Chordata	Mammalia	Primates	Hominidae	Homo	Homo sapiens	unclassified	unclassified
member	33667	-	-	-	-	-	HG5586663	information storage and processing	Transcription	4MTGN	calcium ion binding	9606.ENSP00000262726	Eukaryota	Chordata	Mammalia	Primates	Hominidae	Homo	Homo sapiens	unclassified	unclassified
member	33667	-	-	-	-	-	HG5586694	information storage and processing	Transcription	4MTGN	calcium ion binding	9606.ENSP00000262726	Eukaryota	Chordata	Mammalia	Primates	Hominidae	Homo	Homo sapiens	unclassified	unclassified
member	33667	-	-	-	-	-	Q5THR3	information storage and processing	Transcription	4MTGN	calcium ion binding	9606.ENSP00000262726	Eukaryota	Chordata	Mammalia	Primates	Hominidae	Homo	Homo sapiens	unclassified	unclassified
group	33668	1	-	-	-	-	HG4735963	information storage and processing	Transcription	2FWGF	Putative DNA-binding domain	679190.HMPREF0650_0978	Bacteria	Bacteroidetes	Bacteroidia	Bacteroidales	Prevotellaceae	Prevotella	Prevotella hominis	unclassified	unclassified	0.1	-	0.1	-	0.0	-	0.0	-	1/1	1/1	1/1	1/1	1/1	1/1	1/1	1/1	1/1	1/1	1/1	1/1	0/0	0/0
member	33668	-	-	-	-	-	HG4735963	information storage and processing	Transcription	2FWGF	Putative DNA-binding domain	679190.HMPREF0650_0978	Bacteria	Bacteroidetes	Bacteroidia	Bacteroidales	Prevotellaceae	Prevotella	Prevotella hominis	unclassified	unclassified
group	33669	1	-	-	-	-	HG4736086	information storage and processing	Replication, recombination and repair	4AQVC	C-5 cytosine-specific DNA methylase	1121098.HMPREF1534_01082	Bacteria	Bacteroidetes	Bacteroidia	Bacteroidales	Bacteroidaceae	Bacteroides	Bacteroides sp. 1_1_14	unclassified	unclassified	0.1	-	0.1	-	0.0	-	0.0	-	1/1	1/1	1/1	1/1	1/1	1/1	1/1	1/1	1/1	1/1	1/1	1/1	0/0	0/0
member	33669	-	-	-	-	-	HG4736086	information storage and processing	Replication, recombination and repair	4AQVC	C-5 cytosine-specific DNA methylase	1121098.HMPREF1534_01082	Bacteria	Bacteroidetes	Bacteroidia	Bacteroidales	Bacteroidaceae	Bacteroides	Bacteroides sp. 1_1_14	unclassified	unclassified
group	33670	2	420	425	97.18	97.18	HG4736175;HG4760766	metabolism	Inorganic ion transport and metabolism	3WIGS	Arsenical pump membrane protein	1121335.Clst_0657	Bacteria	Firmicutes	Clostridia	Eubacteriales	various	various	various	unclassified	unclassified	0.1	-	0.1	-	0.0	-	0.0	-	2/2	2/2	2/2	2/2	2/2	2/2	2/2	2/2	2/2	1/2	1/2	1/2	0/0	0/0
member	33670	-	-	-	-	-	HG4736175	metabolism	Inorganic ion transport and metabolism	3WIGS	Arsenical pump membrane protein	1121335.Clst_0657	Bacteria	Firmicutes	Clostridia	Eubacteriales	unclassified	unclassified	Clostridiales bacterium 42_27	unclassified	unclassified
member	33670	-	-	-	-	-	HG4760766	metabolism	Inorganic ion transport and metabolism	3WIGS	Arsenical pump membrane protein	1121335.Clst_0657	Bacteria	Firmicutes	Clostridia	Eubacteriales	Oscillospiraceae	Dysosmobacter	Dysosmobacter sp. BX15	unclassified	unclassified
group	33671	2	420	441	90.27	90.27	HG4736336;HG4833414	cellular processes and signaling	Cell wall/membrane/envelope biogenesis	1WD7D	Starch synthase catalytic domain	679199.HMPREF9332_01659	Bacteria	Bacteroidetes	Bacteroidia	Bacteroidales	Prevotellaceae	various	various	alpha,alpha-trehalose-phosphate synthase [UDP-forming] (EC 2.4.1.15); Glucosylglycerol-phosphate synthase (EC 2.4.1.213); trehalose-6-P phosphatase (EC 3.1.3.12); [retaining] GDP-valeniol: validamine 7-phosphate valeniolyltransferase (EC 2.-.-.-)	GT20	0.1	-	0.1	-	0.0	-	0.0	-	2/2	2/2	2/2	2/2	2/2	2/2	2/2	2/2	2/2	2/2	2/2	2/2	2/2	2/2
member	33671	-	-	-	-	-	HG4736336	cellular processes and signaling	Cell wall/membrane/envelope biogenesis	1WD7D	Starch synthase catalytic domain	679199.HMPREF9332_01659	Bacteria	Bacteroidetes	Bacteroidia	Bacteroidales	Prevotellaceae	Prevotella	Prevotella sp. CAG:5226	alpha,alpha-trehalose-phosphate synthase [UDP-forming] (EC 2.4.1.15); Glucosylglycerol-phosphate synthase (EC 2.4.1.213); trehalose-6-P phosphatase (EC 3.1.3.12); [retaining] GDP-valeniol: validamine 7-phosphate valeniolyltransferase (EC 2.-.-.-)	GT20
member	33671	-	-	-	-	-	HG4736336	-	-	-	-	-	Bacteria	Bacteroidetes	Bacteroidia	Bacteroidales	Prevotellaceae	Prevotellamassilia	Prevotellamassilia timonensis	-	-
member	33671	-	-	-	-	-	HG4833414	cellular processes and signaling	Cell wall/membrane/envelope biogenesis	1WD7D	Starch synthase catalytic domain	679199.HMPREF9332_01659	Bacteria	Bacteroidetes	Bacteroidia	Bacteroidales	Prevotellaceae	Prevotella	Prevotella sp. CAG:5226	alpha,alpha-trehalose-phosphate synthase [UDP-forming] (EC 2.4.1.15); Glucosylglycerol-phosphate synthase (EC 2.4.1.213); trehalose-6-P phosphatase (EC 3.1.3.12); [retaining] GDP-valeniol: validamine 7-phosphate valeniolyltransferase (EC 2.-.-.-)	GT20
group	33672	1	-	-	-	-	HG4736441	metabolism	Amino acid transport and metabolism	2FMFZ	amino acid carrier protein	1280674.AUJK01000007_gene744	unclassified	unclassified	unclassified	unclassified	unclassified	unclassified	unclassified	unclassified	unclassified	0.1	-	0.1	-	0.0	-	0.0	-	1/1	1/1	1/1	1/1	1/1	0/0	0/0	0/0	0/0	0/0	0/0	0/0	0/0	0/0
member	33672	-	-	-	-	-	HG4736441	metabolism	Amino acid transport and metabolism	2FMFZ	amino acid carrier protein	1280674.AUJK01000007_gene744	unclassified	unclassified	unclassified	unclassified	unclassified	unclassified	unclassified	unclassified	unclassified
group	33673	1	-	-	-	-	HG4736700	unclassified	unclassified	unclassified	unclassified	unclassified	unclassified	unclassified	unclassified	unclassified	unclassified	unclassified	unclassified	unclassified	unclassified	0.1	-	0.1	-	0.0	-	0.0	-	0/0	0/0	0/0	0/0	0/0	0/0	0/0	0/0	0/0	0/0	0/0	0/0	0/0	0/0
member	33673	-	-	-	-	-	HG4736700	unclassified	unclassified	unclassified	unclassified	unclassified	unclassified	unclassified	unclassified	unclassified	unclassified	unclassified	unclassified	unclassified	unclassified
group	33674	1	-	-	-	-	HG4736719	metabolism	Lipid transport and metabolism	3ICQX	Polyketide cyclase dehydrase and lipid transport superfamily protein	4536.ONIVA02G01830.1	Eukaryota	Streptophyta	Magnoliopsida	Poales	Poaceae	Oryza	Oryza sativa	unclassified	unclassified	0.1	-	0.1	-	0.0	-	0.0	-	1/1	1/1	1/1	1/1	1/1	1/1	1/1	1/1	1/1	1/1	1/1	1/1	0/0	0/0
member	33674	-	-	-	-	-	HG4736719	metabolism	Lipid transport and metabolism	3ICQX	Polyketide cyclase dehydrase and lipid transport superfamily protein	4536.ONIVA02G01830.1	Eukaryota	Streptophyta	Magnoliopsida	Poales	Poaceae	Oryza	Oryza sativa	unclassified	unclassified
group	33675	6	420	598	68.23	100.0	HG4736802;HG4992795;HG5118031;HG5118762;HG5252323;P19878	cellular processes and signaling	Signal transduction mechanisms	4N3CG	PB1 domain	9606.ENSP00000356505	Eukaryota	Chordata	Mammalia	Primates	Hominidae	Homo	Homo sapiens	UDP-GlcNAc: peptide beta-N-acetylglucosaminyltransferase (EC 2.4.1.255); UDP-Glc: peptide N-beta-glucosyltransferase (EC 2.4.1.-)	GT41	0.1	-	0.1	-	0.0	-	0.0	-	6/6	6/6	6/6	6/6	5/6	6/6	6/6	6/6	6/6	6/6	6/6	6/6	6/6	6/6
member	33675	-	-	-	-	-	HG4736802	cellular processes and signaling	Signal transduction mechanisms	4N3CG	PB1 domain	9606.ENSP00000356505	Eukaryota	Chordata	Mammalia	Primates	Hominidae	Homo	Homo sapiens	UDP-GlcNAc: peptide beta-N-acetylglucosaminyltransferase (EC 2.4.1.255); UDP-Glc: peptide N-beta-glucosyltransferase (EC 2.4.1.-)	GT41
member	33675	-	-	-	-	-	HG4992795	cellular processes and signaling	Signal transduction mechanisms	4N3CG	PB1 domain	9606.ENSP00000356505	Eukaryota	Chordata	Mammalia	Primates	Hominidae	Homo	Homo sapiens	UDP-GlcNAc: peptide beta-N-acetylglucosaminyltransferase (EC 2.4.1.255); UDP-Glc: peptide N-beta-glucosyltransferase (EC 2.4.1.-)	GT41
member	33675	-	-	-	-	-	HG5118031	cellular processes and signaling	Signal transduction mechanisms	4N3CG	PB1 domain	9606.ENSP00000356505	Eukaryota	Chordata	Mammalia	Primates	Hominidae	Homo	Homo sapiens	UDP-GlcNAc: peptide beta-N-acetylglucosaminyltransferase (EC 2.4.1.255); UDP-Glc: peptide N-beta-glucosyltransferase (EC 2.4.1.-)	GT41
member	33675	-	-	-	-	-	HG5118762	cellular processes and signaling	Signal transduction mechanisms	4N3CG	PB1 domain	9606.ENSP00000356505	Eukaryota	Chordata	Mammalia	Primates	Hominidae	Homo	Homo sapiens	UDP-GlcNAc: peptide beta-N-acetylglucosaminyltransferase (EC 2.4.1.255); UDP-Glc: peptide N-beta-glucosyltransferase (EC 2.4.1.-)	GT41
member	33675	-	-	-	-	-	HG5252323	cellular processes and signaling	Signal transduction mechanisms	4N3CG	PB1 domain	9593.ENSGGOP00000000998	Eukaryota	Chordata	Mammalia	Primates	Hominidae	Homo	Homo sapiens	UDP-GlcNAc: peptide beta-N-acetylglucosaminyltransferase (EC 2.4.1.255); UDP-Glc: peptide N-beta-glucosyltransferase (EC 2.4.1.-)	GT41
member	33675	-	-	-	-	-	P19878	cellular processes and signaling	Signal transduction mechanisms	4N3CG	PB1 domain	9606.ENSP00000356505	Eukaryota	Chordata	Mammalia	Primates	Hominidae	Homo	Homo sapiens	UDP-GlcNAc: peptide beta-N-acetylglucosaminyltransferase (EC 2.4.1.255); UDP-Glc: peptide N-beta-glucosyltransferase (EC 2.4.1.-)	GT41
group	33676	1	-	-	-	-	HG4736818	metabolism	Energy production and conversion	24AQG	Succinyl-CoA synthetase, alpha subunit	1232443.BAIA02000070_gene548	unclassified	unclassified	unclassified	unclassified	unclassified	unclassified	unclassified	unclassified	unclassified	0.1	-	0.1	-	0.0	-	0.0	-	1/1	1/1	1/1	1/1	1/1	0/0	0/0	0/0	0/0	0/0	0/0	0/0	0/0	0/0
member	33676	-	-	-	-	-	HG4736818	metabolism	Energy production and conversion	24AQG	Succinyl-CoA synthetase, alpha subunit	1232443.BAIA02000070_gene548	unclassified	unclassified	unclassified	unclassified	unclassified	unclassified	unclassified	unclassified	unclassified
group	33677	1	-	-	-	-	HG4736891	cellular processes and signaling	Cell wall/membrane/envelope biogenesis	2488W	Belongs to the EPSP synthase family. MurA subfamily	180332.JTGN01000001_gene4992	unclassified	unclassified	unclassified	unclassified	unclassified	unclassified	unclassified	unclassified	unclassified	0.1	-	0.1	-	0.0	-	0.0	-	1/1	1/1	1/1	1/1	1/1	0/0	0/0	0/0	0/0	0/0	0/0	0/0	0/0	0/0
member	33677	-	-	-	-	-	HG4736891	cellular processes and signaling	Cell wall/membrane/envelope biogenesis	2488W	Belongs to the EPSP synthase family. MurA subfamily	180332.JTGN01000001_gene4992	unclassified	unclassified	unclassified	unclassified	unclassified	unclassified	unclassified	unclassified	unclassified
group	33678	1	-	-	-	-	HG4737103	unclassified	unclassified	unclassified	unclassified	unclassified	Bacteria	Firmicutes	Clostridia	Eubacteriales	Clostridiaceae	Clostridium	Clostridium sp. CAG:451	unclassified	unclassified	0.1	-	0.1	-	0.0004550970873786	-	0.0004550970873786	-	0/0	0/0	0/0	0/0	0/0	1/1	1/1	1/1	1/1	1/1	1/1	1/1	0/0	0/0
member	33678	-	-	-	-	-	HG4737103	unclassified	unclassified	unclassified	unclassified	unclassified	Bacteria	Firmicutes	Clostridia	Eubacteriales	Clostridiaceae	Clostridium	Clostridium sp. CAG:451	unclassified	unclassified
group	33679	1	-	-	-	-	HG4737120	information storage and processing	Transcription	3I4Z8	DNA binding domain	4538.ORGLA01G0052200.1	Eukaryota	Streptophyta	Magnoliopsida	Poales	Poaceae	Oryza	Oryza sativa	unclassified	unclassified	0.1	-	0.1	-	0.0	-	0.0	-	1/1	1/1	1/1	1/1	1/1	1/1	1/1	1/1	1/1	1/1	1/1	1/1	0/0	0/0
member	33679	-	-	-	-	-	HG4737120	information storage and processing	Transcription	3I4Z8	DNA binding domain	4538.ORGLA01G0052200.1	Eukaryota	Streptophyta	Magnoliopsida	Poales	Poaceae	Oryza	Oryza sativa	unclassified	unclassified
group	33680	2	421	421	99.76	99.76	HG4737252;HG4741805	cellular processes and signaling	Cell wall/membrane/envelope biogenesis	3XQPN	Enhances the activity of the UidB (GusB) glucuronide transporter, on its own however it has no transport activity. Glucuronide transport does not occur in strain K12 due to a variant at position 100 of the UidB (GusB, AC P0CE44, AC P0CE45) protein	316407.85675043	Bacteria	Proteobacteria	Gammaproteobacteria	Enterobacterales	Enterobacteriaceae	various	various	unclassified	unclassified	0.1	-	0.1	-	0.0	-	0.0	-	2/2	2/2	2/2	2/2	2/2	2/2	2/2	2/2	2/2	2/2	2/2	2/2	0/0	0/0
member	33680	-	-	-	-	-	HG4737252	cellular processes and signaling	Cell wall/membrane/envelope biogenesis	3XQPN	Enhances the activity of the UidB (GusB) glucuronide transporter, on its own however it has no transport activity. Glucuronide transport does not occur in strain K12 due to a variant at position 100 of the UidB (GusB, AC P0CE44, AC P0CE45) protein	316407.85675043	Bacteria	Proteobacteria	Gammaproteobacteria	Enterobacterales	Enterobacteriaceae	Escherichia	Escherichia coli	unclassified	unclassified
member	33680	-	-	-	-	-	HG4741805	cellular processes and signaling	Cell wall/membrane/envelope biogenesis	3XQPN	Enhances the activity of the UidB (GusB) glucuronide transporter, on its own however it has no transport activity. Glucuronide transport does not occur in strain K12 due to a variant at position 100 of the UidB (GusB, AC P0CE44, AC P0CE45) protein	316407.85675043	Bacteria	Proteobacteria	Gammaproteobacteria	Enterobacterales	Enterobacteriaceae	Escherichia	Escherichia coli	unclassified	unclassified
member	33680	-	-	-	-	-	HG4741805	-	-	-	-	-	Bacteria	Proteobacteria	Gammaproteobacteria	Enterobacterales	Enterobacteriaceae	unclassified	Enterobacteriaceae bacterium TzEc051	-	-
member	33680	-	-	-	-	-	HG4741805	-	-	-	-	-	Bacteria	Proteobacteria	Gammaproteobacteria	Enterobacterales	Enterobacteriaceae	unclassified	unclassified	-	-
group	33681	1	-	-	-	-	HG4737287	cellular processes and signaling	Cell motility	21V1S	Bacterial flagellin C-terminal helical region	1267580.AF6_2455	Bacteria	Spirochaetes	Spirochaetia	Leptospirales	Leptospiraceae	Leptospira	various	unclassified	unclassified	0.1	-	0.1	-	0.0	-	0.0	-	1/1	1/1	1/1	1/1	1/1	1/1	1/1	1/1	1/1	1/1	1/1	1/1	0/0	0/0
member	33681	-	-	-	-	-	HG4737287	cellular processes and signaling	Cell motility	21V1S	Bacterial flagellin C-terminal helical region	1267580.AF6_2455	Bacteria	Spirochaetes	Spirochaetia	Leptospirales	Leptospiraceae	Leptospira	Leptospira interrogans	unclassified	unclassified
member	33681	-	-	-	-	-	HG4737287	-	-	-	-	-	Bacteria	Spirochaetes	Spirochaetia	Leptospirales	Leptospiraceae	Leptospira	unclassified	-	-
group	33682	2	421	421	95.49	95.49	HG4737364;HG4741754	poorly characterized	Function unknown	4APW7	Pfam:HipA_N	1121097.JCM15093_246	Bacteria	various	various	various	various	various	various	unclassified	unclassified	0.1	-	0.1	-	0.0	-	0.0	-	2/2	2/2	2/2	2/2	2/2	2/2	2/2	2/2	2/2	2/2	2/2	1/2	0/0	0/0
member	33682	-	-	-	-	-	HG4737364	poorly characterized	Function unknown	4APW7	Pfam:HipA_N	1121097.JCM15093_246	Bacteria	Bacteroidetes	Bacteroidia	Bacteroidales	Bacteroidaceae	Bacteroides	unclassified	unclassified	unclassified
member	33682	-	-	-	-	-	HG4741754	poorly characterized	Function unknown	4APW7	Pfam:HipA_N	1121097.JCM15093_246	Bacteria	Bacteroidetes	Bacteroidia	Bacteroidales	Bacteroidaceae	Bacteroides	Bacteroides uniformis	unclassified	unclassified
member	33682	-	-	-	-	-	HG4741754	-	-	-	-	-	Bacteria	Firmicutes	Erysipelotrichia	Erysipelotrichales	Coprobacillaceae	Catenibacterium	Catenibacterium mitsuokai	-	-
group	33683	1	-	-	-	-	HG4737488	metabolism	Carbohydrate transport and metabolism	4C6CJ	Major Facilitator Superfamily	1196028.ALEF01000030_gene1508	Bacteria	Firmicutes	Bacilli	Bacillales	Paenibacillaceae	Paenibacillus	various	unclassified	unclassified	0.1	-	0.1	-	0.0	-	0.0	-	1/1	1/1	1/1	1/1	1/1	1/1	1/1	1/1	1/1	1/1	1/1	1/1	0/0	0/0
member	33683	-	-	-	-	-	HG4737488	metabolism	Carbohydrate transport and metabolism	4C6CJ	Major Facilitator Superfamily	1196028.ALEF01000030_gene1508	Bacteria	Firmicutes	Bacilli	Bacillales	Paenibacillaceae	Paenibacillus	Paenibacillus sp. HGF7	unclassified	unclassified
member	33683	-	-	-	-	-	HG4737488	-	-	-	-	-	Bacteria	Firmicutes	Bacilli	Bacillales	Paenibacillaceae	Paenibacillus	Paenibacillus sp. HGH0039	-	-
member	33683	-	-	-	-	-	HG4737488	-	-	-	-	-	Bacteria	Firmicutes	Bacilli	Bacillales	Paenibacillaceae	Paenibacillus	unclassified	-	-
group	33684	2	421	428	98.13	98.13	HG4737497;HG4773687	metabolism	various	25FJG	Psort location CytoplasmicMembrane, score 10.00	411462.DORLON_00703	Bacteria	Firmicutes	Clostridia	Eubacteriales	Lachnospiraceae	Dorea	Dorea longicatena	unclassified	unclassified	0.1	-	0.1	-	0.0	-	0.0	-	2/2	2/2	2/2	2/2	2/2	2/2	2/2	2/2	2/2	2/2	2/2	2/2	0/0	0/0
member	33684	-	-	-	-	-	HG4737497	metabolism	Amino acid transport and metabolism	25FJG	Psort location CytoplasmicMembrane, score 10.00	411462.DORLON_00703	Bacteria	Firmicutes	Clostridia	Eubacteriales	Lachnospiraceae	Dorea	Dorea longicatena	unclassified	unclassified
member	33684	-	-	-	-	-	HG4737497	metabolism	Carbohydrate transport and metabolism	25FJG	Psort location CytoplasmicMembrane, score 10.00	411462.DORLON_00703	-	-	-	-	-	-	-	-	-
member	33684	-	-	-	-	-	HG4737497	metabolism	Inorganic ion transport and metabolism	25FJG	Psort location CytoplasmicMembrane, score 10.00	411462.DORLON_00703	-	-	-	-	-	-	-	-	-
member	33684	-	-	-	-	-	HG4773687	metabolism	Amino acid transport and metabolism	25FJG	Psort location CytoplasmicMembrane, score 10.00	411462.DORLON_00703	Bacteria	Firmicutes	Clostridia	Eubacteriales	Lachnospiraceae	Dorea	Dorea longicatena	unclassified	unclassified
member	33684	-	-	-	-	-	HG4773687	metabolism	Carbohydrate transport and metabolism	25FJG	Psort location CytoplasmicMembrane, score 10.00	411462.DORLON_00703	-	-	-	-	-	-	-	-	-
member	33684	-	-	-	-	-	HG4773687	metabolism	Inorganic ion transport and metabolism	25FJG	Psort location CytoplasmicMembrane, score 10.00	411462.DORLON_00703	-	-	-	-	-	-	-	-	-
group	33685	3	421	689	60.72	95.94	HG4737590;HG5334992;HG5364195	cellular processes and signaling	Signal transduction mechanisms	3G81I	belongs to the protein kinase superfamily	4577.GRMZM2G055678_P01	Eukaryota	Streptophyta	Magnoliopsida	Poales	Poaceae	Zea	Zea mays	unclassified	unclassified	0.1	-	0.1	-	0.0	-	0.0	-	3/3	3/3	3/3	3/3	3/3	3/3	3/3	3/3	3/3	3/3	3/3	3/3	0/0	0/0
member	33685	-	-	-	-	-	HG4737590	cellular processes and signaling	Signal transduction mechanisms	3G81I	belongs to the protein kinase superfamily	4577.GRMZM2G055678_P01	Eukaryota	Streptophyta	Magnoliopsida	Poales	Poaceae	Zea	Zea mays	unclassified	unclassified
member	33685	-	-	-	-	-	HG5334992	cellular processes and signaling	Signal transduction mechanisms	3G81I	belongs to the protein kinase superfamily	4577.GRMZM2G055678_P01	Eukaryota	Streptophyta	Magnoliopsida	Poales	Poaceae	Zea	Zea mays	unclassified	unclassified
member	33685	-	-	-	-	-	HG5364195	cellular processes and signaling	Signal transduction mechanisms	3G81I	belongs to the protein kinase superfamily	4577.GRMZM2G055678_P01	Eukaryota	Streptophyta	Magnoliopsida	Poales	Poaceae	Zea	Zea mays	unclassified	unclassified
group	33686	1	-	-	-	-	HG4737596	metabolism	Carbohydrate transport and metabolism	24BTH	ABC transporter, solute-binding protein	478749.BRYFOR_05197	unclassified	unclassified	unclassified	unclassified	unclassified	unclassified	unclassified	unclassified	unclassified	0.1	-	0.1	-	0.0	-	0.0	-	1/1	1/1	1/1	1/1	1/1	0/0	0/0	0/0	0/0	0/0	0/0	0/0	0/0	0/0
member	33686	-	-	-	-	-	HG4737596	metabolism	Carbohydrate transport and metabolism	24BTH	ABC transporter, solute-binding protein	478749.BRYFOR_05197	unclassified	unclassified	unclassified	unclassified	unclassified	unclassified	unclassified	unclassified	unclassified
group	33687	3	421	421	98.57	99.76	HG4737704;HG4739618;HG4741506	metabolism	Amino acid transport and metabolism	4H3J6	Zinc-binding dehydrogenase	1064535.MELS_0875	Bacteria	Firmicutes	Negativicutes	Veillonellales	Veillonellaceae	Megasphaera	Megasphaera elsdenii	unclassified	unclassified	0.1	-	0.1	-	0.0	-	0.0	-	3/3	3/3	3/3	3/3	2/3	3/3	3/3	3/3	3/3	3/3	3/3	2/3	0/0	0/0
member	33687	-	-	-	-	-	HG4737704	metabolism	Amino acid transport and metabolism	4H3J6	Zinc-binding dehydrogenase	1273103.NM10_08963	Bacteria	Firmicutes	Negativicutes	Veillonellales	Veillonellaceae	Megasphaera	Megasphaera sp. BL7	unclassified	unclassified
member	33687	-	-	-	-	-	HG4737704	-	-	-	-	-	Bacteria	Firmicutes	Negativicutes	Veillonellales	Veillonellaceae	Megasphaera	Megasphaera sp. NM10	-	-
member	33687	-	-	-	-	-	HG4737704	-	-	-	-	-	Bacteria	Firmicutes	Negativicutes	Veillonellales	Veillonellaceae	Megasphaera	unclassified	-	-
member	33687	-	-	-	-	-	HG4739618	metabolism	Amino acid transport and metabolism	4H3J6	Zinc-binding dehydrogenase	1064535.MELS_0875	Bacteria	Firmicutes	Negativicutes	Veillonellales	Veillonellaceae	Megasphaera	Megasphaera elsdenii	unclassified	unclassified
member	33687	-	-	-	-	-	HG4741506	metabolism	Amino acid transport and metabolism	4H3J6	Zinc-binding dehydrogenase	1064535.MELS_0875	Bacteria	Firmicutes	Negativicutes	Veillonellales	Veillonellaceae	Megasphaera	Megasphaera elsdenii	unclassified	unclassified
group	33688	2	421	421	94.54	94.54	HG4737765;HG4741390	poorly characterized	Function unknown	2KUM2	RmuC family	1304883.KI912532_gene2122	unclassified	unclassified	unclassified	unclassified	unclassified	unclassified	unclassified	unclassified	unclassified	0.1	-	0.1	-	0.0	-	0.0	-	2/2	2/2	2/2	2/2	2/2	0/0	0/0	0/0	0/0	0/0	0/0	0/0	0/0	0/0
member	33688	-	-	-	-	-	HG4737765	poorly characterized	Function unknown	2KUM2	RmuC family	1304883.KI912532_gene2122	unclassified	unclassified	unclassified	unclassified	unclassified	unclassified	unclassified	unclassified	unclassified
member	33688	-	-	-	-	-	HG4741390	poorly characterized	Function unknown	2KUM2	RmuC family	1304883.KI912532_gene2122	unclassified	unclassified	unclassified	unclassified	unclassified	unclassified	unclassified	unclassified	unclassified
group	33689	3	421	1197	34.25	85.96	HG4737858;HG5218295;HG5566375	unclassified	unclassified	unclassified	unclassified	unclassified	Viruses	Uroviricota	Caudoviricetes	Caudovirales	Podoviridae	unclassified	various	unclassified	unclassified	0.1	-	0.1	-	0.0	-	0.0	-	0/0	0/0	0/0	0/0	0/0	3/3	3/3	3/3	3/3	3/3	3/3	3/3	0/0	0/0
member	33689	-	-	-	-	-	HG4737858	unclassified	unclassified	unclassified	unclassified	unclassified	Viruses	Uroviricota	Caudoviricetes	Caudovirales	Podoviridae	unclassified	Podoviridae sp.	unclassified	unclassified
member	33689	-	-	-	-	-	HG5218295	unclassified	unclassified	unclassified	unclassified	unclassified	Viruses	Uroviricota	Caudoviricetes	Caudovirales	Podoviridae	unclassified	Podoviridae sp.	unclassified	unclassified
member	33689	-	-	-	-	-	HG5566375	unclassified	unclassified	unclassified	unclassified	unclassified	Viruses	Uroviricota	Caudoviricetes	Caudovirales	Podoviridae	unclassified	Podoviridae sp.	unclassified	unclassified
group	33690	1	-	-	-	-	HG4738071	metabolism	Inorganic ion transport and metabolism	4AAPE	PFAM Major facilitator superfamily	543728.Vapar_3526	Bacteria	Proteobacteria	Betaproteobacteria	Burkholderiales	Comamonadaceae	Variovorax	Variovorax paradoxus	unclassified	unclassified	0.1	-	0.1	-	0.0	-	0.0	-	1/1	1/1	1/1	1/1	1/1	1/1	1/1	1/1	1/1	1/1	1/1	1/1	0/0	0/0
member	33690	-	-	-	-	-	HG4738071	metabolism	Inorganic ion transport and metabolism	4AAPE	PFAM Major facilitator superfamily	543728.Vapar_3526	Bacteria	Proteobacteria	Betaproteobacteria	Burkholderiales	Comamonadaceae	Variovorax	Variovorax paradoxus	unclassified	unclassified
group	33691	1	-	-	-	-	HG4738233	metabolism	Carbohydrate transport and metabolism	3Y07A	Bacterial extracellular solute-binding protein	1121115.AXVN01000031_gene324	Bacteria	Firmicutes	Clostridia	Eubacteriales	various	various	various	unclassified	unclassified	0.1	-	0.1	-	0.0	-	0.0	-	1/1	1/1	1/1	1/1	1/1	1/1	1/1	1/1	1/1	1/1	1/1	1/1	0/0	0/0
member	33691	-	-	-	-	-	HG4738233	metabolism	Carbohydrate transport and metabolism	3Y07A	Bacterial extracellular solute-binding protein	1121115.AXVN01000031_gene324	Bacteria	Firmicutes	Clostridia	Eubacteriales	Lachnospiraceae	Blautia	unclassified	unclassified	unclassified
member	33691	-	-	-	-	-	HG4738233	-	-	-	-	-	Bacteria	Firmicutes	Clostridia	Eubacteriales	Oscillospiraceae	Ruminococcus	Ruminococcus sp. OM05-7	-	-
group	33692	1	-	-	-	-	HG4738311	metabolism	Amino acid transport and metabolism	248JR	PFAM Alcohol dehydrogenase zinc-binding domain protein	521460.Athe_0699	Bacteria	Firmicutes	Clostridia	Thermoanaerobacterales	Thermoanaerobacterales Family III. Incertae Sedis	Caldicellulosiruptor	Caldicellulosiruptor bescii	unclassified	unclassified	0.1	-	0.1	-	0.0	-	0.0	-	1/1	1/1	1/1	1/1	1/1	1/1	1/1	1/1	1/1	1/1	1/1	1/1	0/0	0/0
member	33692	-	-	-	-	-	HG4738311	metabolism	Amino acid transport and metabolism	248JR	PFAM Alcohol dehydrogenase zinc-binding domain protein	521460.Athe_0699	Bacteria	Firmicutes	Clostridia	Thermoanaerobacterales	Thermoanaerobacterales Family III. Incertae Sedis	Caldicellulosiruptor	Caldicellulosiruptor bescii	unclassified	unclassified
group	33693	1	-	-	-	-	HG4738347	unclassified	unclassified	unclassified	unclassified	unclassified	Bacteria	Firmicutes	Clostridia	Eubacteriales	Clostridiaceae	Clostridium	Clostridium sp. CAG:465	unclassified	unclassified	0.1	-	0.1	-	0.0	-	0.0	-	0/0	0/0	0/0	0/0	0/0	1/1	1/1	1/1	1/1	1/1	1/1	1/1	0/0	0/0
member	33693	-	-	-	-	-	HG4738347	unclassified	unclassified	unclassified	unclassified	unclassified	Bacteria	Firmicutes	Clostridia	Eubacteriales	Clostridiaceae	Clostridium	Clostridium sp. CAG:465	unclassified	unclassified
group	33694	4	421	616	42.95	86.55	HG4738372;HG5175525;HG5276344;HG5280071	information storage and processing	Replication, recombination and repair	3WH2A	The UvrABC repair system catalyzes the recognition and processing of DNA lesions. UvrC both incises the 5' and 3' sides of the lesion. The N-terminal half is responsible for the 3' incision and the C-terminal half is responsible for the 5' incision	428125.CLOLEP_02182	Bacteria	Firmicutes	Clostridia	Eubacteriales	Clostridiaceae	Clostridium	Clostridium sp. CAG:413	unclassified	unclassified	0.1	-	0.1	-	0.0	-	0.0	-	4/4	4/4	3/4	4/4	2/4	1/4	1/4	1/4	1/4	1/4	1/4	1/4	0/0	0/0
member	33694	-	-	-	-	-	HG4738372	information storage and processing	Replication, recombination and repair	3WH2A	The UvrABC repair system catalyzes the recognition and processing of DNA lesions. UvrC both incises the 5' and 3' sides of the lesion. The N-terminal half is responsible for the 3' incision and the C-terminal half is responsible for the 5' incision	428125.CLOLEP_02182	unclassified	unclassified	unclassified	unclassified	unclassified	unclassified	unclassified	unclassified	unclassified
member	33694	-	-	-	-	-	HG5175525	information storage and processing	Replication, recombination and repair	3WH2A	The UvrABC repair system catalyzes the recognition and processing of DNA lesions. UvrC both incises the 5' and 3' sides of the lesion. The N-terminal half is responsible for the 3' incision and the C-terminal half is responsible for the 5' incision	428125.CLOLEP_02182	unclassified	unclassified	unclassified	unclassified	unclassified	unclassified	unclassified	unclassified	unclassified
member	33694	-	-	-	-	-	HG5276344	information storage and processing	Replication, recombination and repair	3WH2A	The UvrABC repair system catalyzes the recognition and processing of DNA lesions. UvrC both incises the 5' and 3' sides of the lesion. The N-terminal half is responsible for the 3' incision and the C-terminal half is responsible for the 5' incision	1121334.KB911069_gene1763	unclassified	unclassified	unclassified	unclassified	unclassified	unclassified	unclassified	unclassified	unclassified
member	33694	-	-	-	-	-	HG5280071	information storage and processing	Replication, recombination and repair	36DMH	The UvrABC repair system catalyzes the recognition and processing of DNA lesions. UvrC both incises the 5' and 3' sides of the lesion. The N-terminal half is responsible for the 3' incision and the C-terminal half is responsible for the 5' incision	1105031.HMPREF1141_0213	Bacteria	Firmicutes	Clostridia	Eubacteriales	Clostridiaceae	Clostridium	Clostridium sp. CAG:413	unclassified	unclassified
group	33695	2	421	421	99.76	99.76	HG4738496;HG4740311	cellular processes and signaling	Intracellular trafficking, secretion, and vesicular transport	27J1J	60Kd inner membrane protein	658088.HMPREF0987_02330	Bacteria	Firmicutes	Clostridia	Eubacteriales	Lachnospiraceae	various	various	unclassified	unclassified	0.1	-	0.1	-	0.0	-	0.0	-	2/2	2/2	2/2	2/2	2/2	2/2	2/2	2/2	2/2	2/2	1/2	1/2	0/0	0/0
member	33695	-	-	-	-	-	HG4738496	cellular processes and signaling	Intracellular trafficking, secretion, and vesicular transport	27J1J	60Kd inner membrane protein	658088.HMPREF0987_02330	Bacteria	Firmicutes	Clostridia	Eubacteriales	Lachnospiraceae	unclassified	Lachnospiraceae bacterium 9_1_43BFAA	unclassified	unclassified
member	33695	-	-	-	-	-	HG4740311	cellular processes and signaling	Intracellular trafficking, secretion, and vesicular transport	27J1J	60Kd inner membrane protein	658088.HMPREF0987_02330	Bacteria	Firmicutes	Clostridia	Eubacteriales	Lachnospiraceae	Coprococcus	Coprococcus sp. AF18-48	unclassified	unclassified
member	33695	-	-	-	-	-	HG4740311	-	-	-	-	-	Bacteria	Firmicutes	Clostridia	Eubacteriales	Lachnospiraceae	Coprococcus	Coprococcus sp. AF27-8	-	-
member	33695	-	-	-	-	-	HG4740311	-	-	-	-	-	Bacteria	Firmicutes	Clostridia	Eubacteriales	Lachnospiraceae	Coprococcus	Coprococcus sp. AM25-15LB	-	-
member	33695	-	-	-	-	-	HG4740311	-	-	-	-	-	Bacteria	Firmicutes	Clostridia	Eubacteriales	Lachnospiraceae	Coprococcus	Coprococcus sp. AM25-4LB	-	-
member	33695	-	-	-	-	-	HG4740311	-	-	-	-	-	Bacteria	Firmicutes	Clostridia	Eubacteriales	Lachnospiraceae	Coprococcus	Coprococcus sp. AM27-12LB	-	-
member	33695	-	-	-	-	-	HG4740311	-	-	-	-	-	Bacteria	Firmicutes	Clostridia	Eubacteriales	Lachnospiraceae	Coprococcus	Coprococcus sp. HPP0074	-	-
member	33695	-	-	-	-	-	HG4740311	-	-	-	-	-	Bacteria	Firmicutes	Clostridia	Eubacteriales	Lachnospiraceae	Faecalimonas	Faecalimonas umbilicata	-	-
member	33695	-	-	-	-	-	HG4740311	-	-	-	-	-	Bacteria	Firmicutes	Clostridia	Eubacteriales	Lachnospiraceae	unclassified	Lachnospiraceae bacterium 6_1_37FAA	-	-
member	33695	-	-	-	-	-	HG4740311	-	-	-	-	-	Bacteria	Firmicutes	Clostridia	Eubacteriales	Lachnospiraceae	unclassified	Lachnospiraceae bacterium AM25-17	-	-
group	33696	1	-	-	-	-	HG4738606	metabolism	Amino acid transport and metabolism	2FNY8	Catalyzes the transfer of the enolpyruvyl moiety of phosphoenolpyruvate (PEP) to the 5-hydroxyl of shikimate-3- phosphate (S3P) to produce enolpyruvyl shikimate-3-phosphate and inorganic phosphate	1287488.HMPREF0671_03435	Bacteria	Bacteroidetes	Bacteroidia	Bacteroidales	Prevotellaceae	Prevotella	Prevotella sp. CAG:474	unclassified	unclassified	0.1	-	0.1	-	0.0	-	0.0	-	1/1	1/1	1/1	1/1	1/1	1/1	1/1	1/1	1/1	1/1	1/1	1/1	0/0	0/0
member	33696	-	-	-	-	-	HG4738606	metabolism	Amino acid transport and metabolism	2FNY8	Catalyzes the transfer of the enolpyruvyl moiety of phosphoenolpyruvate (PEP) to the 5-hydroxyl of shikimate-3- phosphate (S3P) to produce enolpyruvyl shikimate-3-phosphate and inorganic phosphate	1287488.HMPREF0671_03435	Bacteria	Bacteroidetes	Bacteroidia	Bacteroidales	Prevotellaceae	Prevotella	Prevotella sp. CAG:474	unclassified	unclassified
group	33697	2	421	421	99.76	99.76	HG4738614;HG4740808	poorly characterized	Function unknown	24BHB	Psort location Cytoplasmic, score 8.87	411474.COPEUT_02506	Bacteria	Firmicutes	Clostridia	Eubacteriales	Lachnospiraceae	Coprococcus	Coprococcus eutactus	unclassified	unclassified	0.1	-	0.1	-	0.0	-	0.0	-	2/2	2/2	2/2	2/2	2/2	2/2	2/2	2/2	2/2	2/2	2/2	2/2	0/0	0/0
member	33697	-	-	-	-	-	HG4738614	poorly characterized	Function unknown	24BHB	Psort location Cytoplasmic, score 8.87	411474.COPEUT_02506	Bacteria	Firmicutes	Clostridia	Eubacteriales	Lachnospiraceae	Coprococcus	Coprococcus eutactus	unclassified	unclassified
member	33697	-	-	-	-	-	HG4740808	poorly characterized	Function unknown	24BHB	Psort location Cytoplasmic, score 8.87	411474.COPEUT_02506	Bacteria	Firmicutes	Clostridia	Eubacteriales	Lachnospiraceae	Coprococcus	Coprococcus eutactus	unclassified	unclassified
group	33698	1	-	-	-	-	HG4738945	unclassified	unclassified	4ASDX	unclassified	357276.EL88_08285	Bacteria	Bacteroidetes	Bacteroidia	Bacteroidales	Prevotellaceae	unclassified	various	unclassified	unclassified	0.1	-	0.1	-	0.0	-	0.0	-	1/1	1/1	1/1	1/1	1/1	1/1	1/1	1/1	1/1	1/1	1/1	1/1	0/0	0/0
member	33698	-	-	-	-	-	HG4738945	unclassified	unclassified	4ASDX	unclassified	357276.EL88_08285	Bacteria	Bacteroidetes	Bacteroidia	Bacteroidales	Prevotellaceae	unclassified	Prevotellaceae bacterium	unclassified	unclassified
group	33699	1	-	-	-	-	HG4739393	poorly characterized	Function unknown	COG0433	helicase activity	1451261.AS96_12230	unclassified	unclassified	unclassified	unclassified	unclassified	unclassified	unclassified	unclassified	unclassified	0.1	-	0.1	-	0.0	-	0.0	-	1/1	1/1	1/1	1/1	1/1	0/0	0/0	0/0	0/0	0/0	0/0	0/0	0/0	0/0
member	33699	-	-	-	-	-	HG4739393	poorly characterized	Function unknown	COG0433	helicase activity	1451261.AS96_12230	unclassified	unclassified	unclassified	unclassified	unclassified	unclassified	unclassified	unclassified	unclassified
group	33700	1	-	-	-	-	HG4739471	metabolism	Lipid transport and metabolism	3WH15	Psort location Cytoplasmic, score	1410617.JHXH01000003_gene517	Bacteria	Firmicutes	Clostridia	Eubacteriales	Oscillospiraceae	Ruminococcus	Ruminococcus sp. CAG:579	unclassified	unclassified	0.1	-	0.1	-	0.0	-	0.0	-	1/1	1/1	1/1	1/1	1/1	1/1	1/1	1/1	1/1	1/1	1/1	1/1	0/0	0/0
member	33700	-	-	-	-	-	HG4739471	metabolism	Lipid transport and metabolism	3WH15	Psort location Cytoplasmic, score	1410617.JHXH01000003_gene517	Bacteria	Firmicutes	Clostridia	Eubacteriales	Oscillospiraceae	Ruminococcus	Ruminococcus sp. CAG:579	unclassified	unclassified
group	33701	4	421	421	98.81	100.0	HG4739479;HG4739610;HG4740276;Q04CC7	information storage and processing	Translation, ribosomal structure and biogenesis	3F48J	Catalyzes the attachment of tyrosine to tRNA(Tyr) in a two-step reaction tyrosine is first activated by ATP to form Tyr- AMP and then transferred to the acceptor end of tRNA(Tyr)	353496.LBU_0204	Bacteria	Firmicutes	Bacilli	Lactobacillales	Lactobacillaceae	Lactobacillus	Lactobacillus delbrueckii	unclassified	unclassified	0.1	-	0.1	-	0.0	-	0.0	-	4/4	4/4	4/4	4/4	4/4	4/4	4/4	4/4	4/4	4/4	4/4	4/4	0/0	0/0
member	33701	-	-	-	-	-	HG4739479	information storage and processing	Translation, ribosomal structure and biogenesis	3F48J	Catalyzes the attachment of tyrosine to tRNA(Tyr) in a two-step reaction tyrosine is first activated by ATP to form Tyr- AMP and then transferred to the acceptor end of tRNA(Tyr)	353496.LBU_0204	Bacteria	Firmicutes	Bacilli	Lactobacillales	Lactobacillaceae	Lactobacillus	Lactobacillus delbrueckii	unclassified	unclassified
member	33701	-	-	-	-	-	HG4739610	information storage and processing	Translation, ribosomal structure and biogenesis	3F48J	Catalyzes the attachment of tyrosine to tRNA(Tyr) in a two-step reaction tyrosine is first activated by ATP to form Tyr- AMP and then transferred to the acceptor end of tRNA(Tyr)	353496.LBU_0204	Bacteria	Firmicutes	Bacilli	Lactobacillales	Lactobacillaceae	Lactobacillus	Lactobacillus delbrueckii	unclassified	unclassified
member	33701	-	-	-	-	-	HG4739610	-	-	-	-	-	Bacteria	Firmicutes	Bacilli	Lactobacillales	Lactobacillaceae	Lactobacillus	unclassified	-	-
member	33701	-	-	-	-	-	HG4740276	information storage and processing	Translation, ribosomal structure and biogenesis	3F48J	Catalyzes the attachment of tyrosine to tRNA(Tyr) in a two-step reaction tyrosine is first activated by ATP to form Tyr- AMP and then transferred to the acceptor end of tRNA(Tyr)	353496.LBU_0204	Bacteria	Firmicutes	Bacilli	Lactobacillales	Lactobacillaceae	Lactobacillus	Lactobacillus delbrueckii	unclassified	unclassified
member	33701	-	-	-	-	-	Q04CC7	information storage and processing	Translation, ribosomal structure and biogenesis	3F48J	Catalyzes the attachment of tyrosine to tRNA(Tyr) in a two-step reaction tyrosine is first activated by ATP to form Tyr- AMP and then transferred to the acceptor end of tRNA(Tyr)	353496.LBU_0204	Bacteria	Firmicutes	Bacilli	Lactobacillales	Lactobacillaceae	Lactobacillus	Lactobacillus delbrueckii	unclassified	unclassified
group	33702	17	421	662	60.81	100.0	HG4739488;HG4741722;HG4938540;HG4938718;HG4938733;HG5336103;O75390;P00889;P0C1Z2;Q0GNE0;Q0GNE1;Q28DK1;Q6S9V6;Q6S9V7;Q6S9V8;Q6S9V9;Q7ZVY5	metabolism	Energy production and conversion	various	citrate synthase	various	Eukaryota	Chordata	Mammalia	various	various	various	various	unclassified	unclassified	0.1	-	0.1	-	0.0	-	0.0	-	16/17	16/17	(6)/17	13/17	(3)/17	17/17	17/17	9/17	(8)/17	(6)/17	(6)/17	(6)/17	0/0	0/0
member	33702	-	-	-	-	-	HG4739488	metabolism	Energy production and conversion	4N4YA	citrate synthase	9597.XP_008969298.1	Eukaryota	Chordata	Mammalia	Primates	Hominidae	Homo	Homo sapiens	unclassified	unclassified
member	33702	-	-	-	-	-	HG4741722	metabolism	Energy production and conversion	4N4YA	citrate synthase	9606.ENSP00000342056	Eukaryota	Chordata	Mammalia	Primates	Hominidae	Homo	Homo sapiens	unclassified	unclassified
member	33702	-	-	-	-	-	HG4938540	metabolism	Energy production and conversion	4N4YA	citrate synthase	9597.XP_008969298.1	Eukaryota	Chordata	Mammalia	Primates	Hominidae	Homo	Homo sapiens	unclassified	unclassified
member	33702	-	-	-	-	-	HG4938718	metabolism	Energy production and conversion	4N4YA	citrate synthase	9606.ENSP00000342056	Eukaryota	Chordata	Mammalia	Primates	Hominidae	Homo	Homo sapiens	unclassified	unclassified
member	33702	-	-	-	-	-	HG4938718	-	-	-	-	-	unclassified	unclassified	unclassified	unclassified	unclassified	unclassified	Human ORFeome Gateway entry vector	-	-
member	33702	-	-	-	-	-	HG4938718	-	-	-	-	-	unclassified	unclassified	unclassified	unclassified	unclassified	unclassified	synthetic construct	-	-
member	33702	-	-	-	-	-	HG4938733	metabolism	Energy production and conversion	4N4YA	citrate synthase	9597.XP_008969298.1	Eukaryota	Chordata	Mammalia	Primates	Hominidae	Homo	Homo sapiens	unclassified	unclassified
member	33702	-	-	-	-	-	HG5336103	information storage and processing	Replication, recombination and repair	4GT8A	Catalytic subunit of the poly(A)-nuclease (PAN) deadenylation complex, one of two cytoplasmic mRNA deadenylases involved in general and miRNA-mediated mRNA turnover. PAN specifically shortens poly(A) tails of RNA and the activity is stimulated by poly(A)-binding protein (PABP). PAN deadenylation is followed by rapid degradation of the shortened mRNA tails by the CCR4-NOT complex. Deadenylated mRNAs are then degraded by two alternative mechanisms, namely exosome-mediated 3'-5' exonucleolytic degradation, or deadenlyation-dependent mRNA decaping and subsequent 5'-3' exonucleolytic degradation by XRN1	128390.XP_009464556.1	Eukaryota	Chordata	Mammalia	Primates	Cercopithecidae	Colobus	Colobus angolensis	unclassified	unclassified
member	33702	-	-	-	-	-	O75390	metabolism	Energy production and conversion	4N4YA	citrate synthase	9606.ENSP00000342056	Eukaryota	Chordata	Mammalia	Primates	Hominidae	Homo	Homo sapiens	unclassified	unclassified
member	33702	-	-	-	-	-	O75390	-	-	-	-	-	unclassified	unclassified	unclassified	unclassified	unclassified	unclassified	Human ORFeome Gateway entry vector	-	-
member	33702	-	-	-	-	-	O75390	-	-	-	-	-	unclassified	unclassified	unclassified	unclassified	unclassified	unclassified	synthetic construct	-	-
member	33702	-	-	-	-	-	P00889	metabolism	Energy production and conversion	4IZTK	citrate synthase	9733.XP_004274198.1	Eukaryota	Chordata	Mammalia	Artiodactyla	Suidae	Sus	Sus scrofa	unclassified	unclassified
member	33702	-	-	-	-	-	P0C1Z2	metabolism	Energy production and conversion	35YK3	citrate synthase	60711.ENSCSAP00000001504	Eukaryota	Chordata	Mammalia	Primates	Cercopithecidae	Chlorocebus	Chlorocebus sabaeus	unclassified	unclassified
member	33702	-	-	-	-	-	P0C1Z2	-	-	-	-	-	Eukaryota	Chordata	Mammalia	Primates	Cercopithecidae	Colobus	Colobus angolensis	-	-
member	33702	-	-	-	-	-	P0C1Z2	-	-	-	-	-	Eukaryota	Chordata	Mammalia	Primates	Cercopithecidae	Macaca	Macaca fascicularis	-	-
member	33702	-	-	-	-	-	P0C1Z2	-	-	-	-	-	Eukaryota	Chordata	Mammalia	Primates	Cercopithecidae	Macaca	Macaca mulatta	-	-
member	33702	-	-	-	-	-	P0C1Z2	-	-	-	-	-	Eukaryota	Chordata	Mammalia	Primates	Cercopithecidae	Macaca	Macaca nemestrina	-	-
member	33702	-	-	-	-	-	P0C1Z2	-	-	-	-	-	Eukaryota	Chordata	Mammalia	Primates	Cercopithecidae	Papio	Papio anubis	-	-
member	33702	-	-	-	-	-	P0C1Z2	-	-	-	-	-	Eukaryota	Chordata	Mammalia	Primates	Cercopithecidae	Rhinopithecus	Rhinopithecus bieti	-	-
member	33702	-	-	-	-	-	P0C1Z2	-	-	-	-	-	Eukaryota	Chordata	Mammalia	Primates	Cercopithecidae	Rhinopithecus	Rhinopithecus roxellana	-	-
member	33702	-	-	-	-	-	P0C1Z2	-	-	-	-	-	Eukaryota	Chordata	Mammalia	Primates	Cercopithecidae	Theropithecus	Theropithecus gelada	-	-
member	33702	-	-	-	-	-	P0C1Z2	-	-	-	-	-	Eukaryota	Chordata	Mammalia	Primates	Cercopithecidae	Trachypithecus	Trachypithecus francoisi	-	-
member	33702	-	-	-	-	-	Q0GNE0	metabolism	Energy production and conversion	48XAC	citrate (Si)-synthase activity	176946.XP_007425846.1	Eukaryota	Chordata	Lepidosauria	Squamata	Iguanidae	Iguana	Iguana iguana	unclassified	unclassified
member	33702	-	-	-	-	-	Q0GNE1	metabolism	Energy production and conversion	48XAC	citrate (Si)-synthase activity	176946.XP_007425846.1	Eukaryota	Chordata	Lepidosauria	Squamata	Iguanidae	Amblyrhynchus	Amblyrhynchus cristatus	unclassified	unclassified
member	33702	-	-	-	-	-	Q28DK1	metabolism	Energy production and conversion	48XAC	citrate (Si)-synthase activity	8364.ENSXETP00000020990	Eukaryota	Chordata	Amphibia	Anura	Pipidae	Xenopus	Xenopus tropicalis	unclassified	unclassified
member	33702	-	-	-	-	-	Q28DK1	-	-	-	-	-	unclassified	unclassified	unclassified	unclassified	unclassified	unclassified	synthetic construct	-	-
member	33702	-	-	-	-	-	Q6S9V6	metabolism	Energy production and conversion	49UB4	citrate synthase	144197.XP_008291784.1	Eukaryota	Chordata	Actinopteri	Istiophoriformes	Xiphiidae	Xiphias	Xiphias gladius	unclassified	unclassified
member	33702	-	-	-	-	-	Q6S9V7	metabolism	Energy production and conversion	49UB4	citrate synthase	215358.XP_010730328.1	Eukaryota	Chordata	Actinopteri	Scombriformes	Scombridae	Katsuwonus	Katsuwonus pelamis	unclassified	unclassified
member	33702	-	-	-	-	-	Q6S9V8	metabolism	Energy production and conversion	49UB4	citrate synthase	215358.XP_010730328.1	Eukaryota	Chordata	Actinopteri	Scombriformes	Scombridae	Thunnus	Thunnus albacares	unclassified	unclassified
member	33702	-	-	-	-	-	Q6S9V8	-	-	-	-	-	Eukaryota	Chordata	Actinopteri	Scombriformes	Scombridae	Thunnus	Thunnus maccoyii	-	-
member	33702	-	-	-	-	-	Q6S9V8	-	-	-	-	-	Eukaryota	Chordata	Actinopteri	Scombriformes	Scombridae	Thunnus	Thunnus obesus	-	-
member	33702	-	-	-	-	-	Q6S9V9	metabolism	Energy production and conversion	49UB4	citrate synthase	215358.XP_010730328.1	Eukaryota	Chordata	Actinopteri	Scombriformes	Scombridae	Thunnus	Thunnus albacares	unclassified	unclassified
member	33702	-	-	-	-	-	Q6S9V9	-	-	-	-	-	Eukaryota	Chordata	Actinopteri	Scombriformes	Scombridae	Thunnus	Thunnus maccoyii	-	-
member	33702	-	-	-	-	-	Q6S9V9	-	-	-	-	-	Eukaryota	Chordata	Actinopteri	Scombriformes	Scombridae	Thunnus	Thunnus obesus	-	-
member	33702	-	-	-	-	-	Q7ZVY5	metabolism	Energy production and conversion	49UB4	citrate synthase	7955.ENSDARP00000094021	Eukaryota	Chordata	Actinopteri	Cypriniformes	Danionidae	Danio	Danio rerio	unclassified	unclassified
group	33703	1	-	-	-	-	HG4739801	poorly characterized	Function unknown	3I623	Serine incorporator (Serinc)	4530.OS01T0179800-01	Eukaryota	Streptophyta	Magnoliopsida	Poales	Poaceae	Oryza	Oryza sativa	unclassified	unclassified	0.1	-	0.1	-	0.0	-	0.0	-	1/1	1/1	1/1	1/1	1/1	1/1	1/1	1/1	1/1	1/1	1/1	1/1	0/0	0/0
member	33703	-	-	-	-	-	HG4739801	poorly characterized	Function unknown	3I623	Serine incorporator (Serinc)	4530.OS01T0179800-01	Eukaryota	Streptophyta	Magnoliopsida	Poales	Poaceae	Oryza	Oryza sativa	unclassified	unclassified
group	33704	2	421	423	75.65	75.65	HG4739821;HG4750639	metabolism	Coenzyme transport and metabolism	3WGH0	Belongs to the folylpolyglutamate synthase family	various	Bacteria	Firmicutes	Clostridia	Eubacteriales	Oscillospiraceae	Ruminococcus	Ruminococcus albus	unclassified	unclassified	0.1	-	0.1	-	0.0	-	0.0	-	2/2	2/2	2/2	2/2	1/2	2/2	2/2	2/2	2/2	2/2	2/2	2/2	0/0	0/0
member	33704	-	-	-	-	-	HG4739821	metabolism	Coenzyme transport and metabolism	3WGH0	Belongs to the folylpolyglutamate synthase family	246199.CUS_5042	Bacteria	Firmicutes	Clostridia	Eubacteriales	Oscillospiraceae	Ruminococcus	Ruminococcus albus	unclassified	unclassified
member	33704	-	-	-	-	-	HG4750639	metabolism	Coenzyme transport and metabolism	3WGH0	Belongs to the folylpolyglutamate synthase family	697329.Rumal_1336	Bacteria	Firmicutes	Clostridia	Eubacteriales	Oscillospiraceae	Ruminococcus	Ruminococcus albus	unclassified	unclassified
group	33705	1	-	-	-	-	HG4739828	metabolism	Energy production and conversion	36FQY	Oxidoreductase	1226325.HMPREF1548_04419	unclassified	unclassified	unclassified	unclassified	unclassified	unclassified	unclassified	unclassified	unclassified	0.1	-	0.1	-	0.0	-	0.0	-	1/1	1/1	1/1	1/1	1/1	0/0	0/0	0/0	0/0	0/0	0/0	0/0	0/0	0/0
member	33705	-	-	-	-	-	HG4739828	metabolism	Energy production and conversion	36FQY	Oxidoreductase	1226325.HMPREF1548_04419	unclassified	unclassified	unclassified	unclassified	unclassified	unclassified	unclassified	unclassified	unclassified
group	33706	1	-	-	-	-	HG4739922	cellular processes and signaling	Cell wall/membrane/envelope biogenesis	2G2T3	Glycosyl transferase 4-like domain	742817.HMPREF9449_03048	unclassified	unclassified	unclassified	unclassified	unclassified	unclassified	unclassified	UDP-Glc: glycogen glucosyltransferase (EC 2.4.1.11); ADP-Glc: starch glucosyltransferase (EC 2.4.1.21); NDP-Glc: starch glucosyltransferase (EC 2.4.1.242); UDP-Glc: alpha-1,3-glucan synthase (EC 2.4.1.183) UDP-Glc: alpha-1,4-glucan synthase (EC 2.4.1.-)	GT5	0.1	-	0.1	-	0.0	-	0.0	-	1/1	1/1	1/1	1/1	1/1	0/0	0/0	0/0	0/0	0/0	0/0	0/0	1/1	1/1
member	33706	-	-	-	-	-	HG4739922	cellular processes and signaling	Cell wall/membrane/envelope biogenesis	2G2T3	Glycosyl transferase 4-like domain	742817.HMPREF9449_03048	unclassified	unclassified	unclassified	unclassified	unclassified	unclassified	unclassified	UDP-Glc: glycogen glucosyltransferase (EC 2.4.1.11); ADP-Glc: starch glucosyltransferase (EC 2.4.1.21); NDP-Glc: starch glucosyltransferase (EC 2.4.1.242); UDP-Glc: alpha-1,3-glucan synthase (EC 2.4.1.183) UDP-Glc: alpha-1,4-glucan synthase (EC 2.4.1.-)	GT5
group	33707	2	421	421	99.76	99.76	HG4740041;Q18C47	metabolism	Nucleotide transport and metabolism	25R78	Belongs to the metallo-dependent hydrolases superfamily. DHOase family. Class I DHOase subfamily	272563.CD630_15260	Bacteria	Firmicutes	Clostridia	Eubacteriales	various	various	various	N-acetylglucosamine 6-phosphate deacetylase (EC 3.5.1.25); N-acetylglucosamine 6-phosphate deacetylase (EC 3.5.1.80)	CE9	0.1	-	0.1	-	0.0	-	0.0	-	2/2	2/2	2/2	2/2	2/2	2/2	2/2	2/2	2/2	2/2	2/2	2/2	2/2	2/2
member	33707	-	-	-	-	-	HG4740041	metabolism	Nucleotide transport and metabolism	25R78	Belongs to the metallo-dependent hydrolases superfamily. DHOase family. Class I DHOase subfamily	272563.CD630_15260	Bacteria	Firmicutes	Clostridia	Eubacteriales	Clostridiaceae	Clostridium	Clostridium sp. HMSC19A11	N-acetylglucosamine 6-phosphate deacetylase (EC 3.5.1.25); N-acetylglucosamine 6-phosphate deacetylase (EC 3.5.1.80)	CE9
member	33707	-	-	-	-	-	HG4740041	-	-	-	-	-	Bacteria	Firmicutes	Clostridia	Eubacteriales	Clostridiaceae	Clostridium	Clostridium sp. HMSC19B01	-	-
member	33707	-	-	-	-	-	HG4740041	-	-	-	-	-	Bacteria	Firmicutes	Clostridia	Eubacteriales	Clostridiaceae	Clostridium	Clostridium sp. HMSC19B10	-	-
member	33707	-	-	-	-	-	HG4740041	-	-	-	-	-	Bacteria	Firmicutes	Clostridia	Eubacteriales	Clostridiaceae	Clostridium	Clostridium sp. HMSC19C05	-	-
member	33707	-	-	-	-	-	HG4740041	-	-	-	-	-	Bacteria	Firmicutes	Clostridia	Eubacteriales	Clostridiaceae	Clostridium	Clostridium sp. HMSC19C08	-	-
member	33707	-	-	-	-	-	HG4740041	-	-	-	-	-	Bacteria	Firmicutes	Clostridia	Eubacteriales	Clostridiaceae	Clostridium	Clostridium sp. HMSC19C09	-	-
member	33707	-	-	-	-	-	HG4740041	-	-	-	-	-	Bacteria	Firmicutes	Clostridia	Eubacteriales	Clostridiaceae	Clostridium	Clostridium sp. HMSC19C11	-	-
member	33707	-	-	-	-	-	HG4740041	-	-	-	-	-	Bacteria	Firmicutes	Clostridia	Eubacteriales	Clostridiaceae	Clostridium	Clostridium sp. HMSC19D02	-	-
member	33707	-	-	-	-	-	HG4740041	-	-	-	-	-	Bacteria	Firmicutes	Clostridia	Eubacteriales	Clostridiaceae	Clostridium	Clostridium sp. HMSC19E03	-	-
member	33707	-	-	-	-	-	HG4740041	-	-	-	-	-	Bacteria	Firmicutes	Clostridia	Eubacteriales	Peptostreptococcaceae	Clostridioides	Clostridioides difficile	-	-
member	33707	-	-	-	-	-	Q18C47	metabolism	Nucleotide transport and metabolism	25R78	Belongs to the metallo-dependent hydrolases superfamily. DHOase family. Class I DHOase subfamily	272563.CD630_15260	Bacteria	Firmicutes	Clostridia	Eubacteriales	Peptostreptococcaceae	Clostridioides	Clostridioides difficile	N-acetylglucosamine 6-phosphate deacetylase (EC 3.5.1.25); N-acetylglucosamine 6-phosphate deacetylase (EC 3.5.1.80)	CE9
group	33708	2	421	421	96.2	96.2	HG4740198;HG4741109	metabolism	Energy production and conversion	3Z114	Protein of unknown function (DUF1116)	various	Bacteria	Proteobacteria	Gammaproteobacteria	Enterobacterales	various	various	various	unclassified	unclassified	0.1	-	0.1	-	0.0	-	0.0	-	2/2	2/2	2/2	2/2	1/2	2/2	2/2	2/2	2/2	2/2	2/2	1/2	0/0	0/0
member	33708	-	-	-	-	-	HG4740198	metabolism	Energy production and conversion	3Z114	Protein of unknown function (DUF1116)	471881.PROPEN_02521	Bacteria	Proteobacteria	Gammaproteobacteria	Enterobacterales	Morganellaceae	Proteus	Proteus penneri	unclassified	unclassified
member	33708	-	-	-	-	-	HG4740198	-	-	-	-	-	Bacteria	Proteobacteria	Gammaproteobacteria	Enterobacterales	Morganellaceae	Proteus	unclassified	-	-
member	33708	-	-	-	-	-	HG4741109	metabolism	Energy production and conversion	3Z114	Protein of unknown function (DUF1116)	529507.PMI2201	Bacteria	Proteobacteria	Gammaproteobacteria	Enterobacterales	Enterobacteriaceae	Klebsiella	Klebsiella pneumoniae	unclassified	unclassified
member	33708	-	-	-	-	-	HG4741109	-	-	-	-	-	Bacteria	Proteobacteria	Gammaproteobacteria	Enterobacterales	Morganellaceae	Proteus	Proteus mirabilis	-	-
member	33708	-	-	-	-	-	HG4741109	-	-	-	-	-	Bacteria	Proteobacteria	Gammaproteobacteria	Enterobacterales	Morganellaceae	Proteus	unclassified	-	-
group	33709	1	-	-	-	-	HG4740277	metabolism	Inorganic ion transport and metabolism	3XQBM	transmembrane transport	199310.c4823	Bacteria	Proteobacteria	Gammaproteobacteria	Enterobacterales	Enterobacteriaceae	various	various	unclassified	unclassified	0.1	-	0.1	-	0.0	-	0.0	-	1/1	1/1	1/1	1/1	1/1	1/1	1/1	1/1	1/1	1/1	1/1	1/1	0/0	0/0
member	33709	-	-	-	-	-	HG4740277	metabolism	Inorganic ion transport and metabolism	3XQBM	transmembrane transport	199310.c4823	Bacteria	Proteobacteria	Gammaproteobacteria	Enterobacterales	Enterobacteriaceae	Escherichia	Escherichia coli	unclassified	unclassified
member	33709	-	-	-	-	-	HG4740277	-	-	-	-	-	Bacteria	Proteobacteria	Gammaproteobacteria	Enterobacterales	Enterobacteriaceae	unclassified	unclassified	-	-
group	33710	5	421	465	70.19	99.79	HG4740406;HG4753552;HG4779384;HG4934621;HG4938032	information storage and processing	Translation, ribosomal structure and biogenesis	3IG2E	Sugar (and other) transporter	4529.ORUFI12G02230.1	Eukaryota	Streptophyta	Magnoliopsida	Poales	Poaceae	Oryza	Oryza sativa	unclassified	unclassified	0.1	-	0.1	-	0.0	-	0.0	-	5/5	5/5	5/5	5/5	3/5	5/5	5/5	5/5	5/5	5/5	5/5	5/5	0/0	0/0
member	33710	-	-	-	-	-	HG4740406	information storage and processing	Translation, ribosomal structure and biogenesis	3IG2E	Sugar (and other) transporter	4530.OS11T0135300-00	Eukaryota	Streptophyta	Magnoliopsida	Poales	Poaceae	Oryza	Oryza sativa	unclassified	unclassified
member	33710	-	-	-	-	-	HG4753552	information storage and processing	Translation, ribosomal structure and biogenesis	3IG2E	Sugar (and other) transporter	4530.OS11T0135300-00	Eukaryota	Streptophyta	Magnoliopsida	Poales	Poaceae	Oryza	Oryza sativa	unclassified	unclassified
member	33710	-	-	-	-	-	HG4779384	information storage and processing	Translation, ribosomal structure and biogenesis	3IG2E	Sugar (and other) transporter	4529.ORUFI12G02230.1	Eukaryota	Streptophyta	Magnoliopsida	Poales	Poaceae	Oryza	Oryza sativa	unclassified	unclassified
member	33710	-	-	-	-	-	HG4934621	information storage and processing	Translation, ribosomal structure and biogenesis	3IG2E	Sugar (and other) transporter	4529.ORUFI12G02230.1	Eukaryota	Streptophyta	Magnoliopsida	Poales	Poaceae	Oryza	Oryza sativa	unclassified	unclassified
member	33710	-	-	-	-	-	HG4938032	information storage and processing	Translation, ribosomal structure and biogenesis	3IG2E	Sugar (and other) transporter	4529.ORUFI12G02230.1	Eukaryota	Streptophyta	Magnoliopsida	Poales	Poaceae	Oryza	Oryza sativa	unclassified	unclassified
group	33711	1	-	-	-	-	HG4740468	cellular processes and signaling	Defense mechanisms	3WGYJ	Pfam:Methyltransf_26	641112.ACOK01000112_gene2162	unclassified	unclassified	unclassified	unclassified	unclassified	unclassified	unclassified	unclassified	unclassified	0.1	-	0.1	-	0.0	-	0.0	-	1/1	1/1	1/1	1/1	1/1	0/0	0/0	0/0	0/0	0/0	0/0	0/0	0/0	0/0
member	33711	-	-	-	-	-	HG4740468	cellular processes and signaling	Defense mechanisms	3WGYJ	Pfam:Methyltransf_26	641112.ACOK01000112_gene2162	unclassified	unclassified	unclassified	unclassified	unclassified	unclassified	unclassified	unclassified	unclassified
group	33712	1	-	-	-	-	HG4740486	metabolism	Lipid transport and metabolism	4AJF1	Acyl-CoA dehydrogenase, C-terminal domain	543728.Vapar_5306	Bacteria	Proteobacteria	Betaproteobacteria	Burkholderiales	Comamonadaceae	Variovorax	Variovorax paradoxus	unclassified	unclassified	0.1	-	0.1	-	0.0	-	0.0	-	1/1	1/1	1/1	1/1	1/1	1/1	1/1	1/1	1/1	1/1	1/1	1/1	0/0	0/0
member	33712	-	-	-	-	-	HG4740486	metabolism	Lipid transport and metabolism	4AJF1	Acyl-CoA dehydrogenase, C-terminal domain	543728.Vapar_5306	Bacteria	Proteobacteria	Betaproteobacteria	Burkholderiales	Comamonadaceae	Variovorax	Variovorax paradoxus	unclassified	unclassified
group	33713	1	-	-	-	-	HG4740672	poorly characterized	Function unknown	4HHVN	Uncharacterised protein conserved in bacteria (DUF2326)	649747.HMPREF0083_00688	unclassified	unclassified	unclassified	unclassified	unclassified	unclassified	unclassified	unclassified	unclassified	0.1	-	0.1	-	0.0	-	0.0	-	1/1	1/1	1/1	1/1	1/1	0/0	0/0	0/0	0/0	0/0	0/0	0/0	0/0	0/0
member	33713	-	-	-	-	-	HG4740672	poorly characterized	Function unknown	4HHVN	Uncharacterised protein conserved in bacteria (DUF2326)	649747.HMPREF0083_00688	unclassified	unclassified	unclassified	unclassified	unclassified	unclassified	unclassified	unclassified	unclassified
group	33714	2	421	421	97.86	97.86	HG4740730;HG4741381	poorly characterized	Function unknown	25R2M	Peptidase M16 inactive domain protein	272563.CD630_26610	Bacteria	Firmicutes	Clostridia	Eubacteriales	various	various	various	unclassified	unclassified	0.1	-	0.1	-	0.0	-	0.0	-	2/2	2/2	2/2	2/2	2/2	2/2	2/2	2/2	2/2	2/2	2/2	2/2	0/0	0/0
member	33714	-	-	-	-	-	HG4740730	poorly characterized	Function unknown	25R2M	Peptidase M16 inactive domain protein	272563.CD630_26610	Bacteria	Firmicutes	Clostridia	Eubacteriales	Peptostreptococcaceae	Clostridioides	Clostridioides difficile	unclassified	unclassified
member	33714	-	-	-	-	-	HG4741381	poorly characterized	Function unknown	25R2M	Peptidase M16 inactive domain protein	272563.CD630_26610	Bacteria	Firmicutes	Clostridia	Eubacteriales	Clostridiaceae	Clostridium	Clostridium sp. HMSC19A11	unclassified	unclassified
member	33714	-	-	-	-	-	HG4741381	-	-	-	-	-	Bacteria	Firmicutes	Clostridia	Eubacteriales	Clostridiaceae	Clostridium	Clostridium sp. HMSC19B01	-	-
member	33714	-	-	-	-	-	HG4741381	-	-	-	-	-	Bacteria	Firmicutes	Clostridia	Eubacteriales	Clostridiaceae	Clostridium	Clostridium sp. HMSC19B04	-	-
member	33714	-	-	-	-	-	HG4741381	-	-	-	-	-	Bacteria	Firmicutes	Clostridia	Eubacteriales	Clostridiaceae	Clostridium	Clostridium sp. HMSC19B10	-	-
member	33714	-	-	-	-	-	HG4741381	-	-	-	-	-	Bacteria	Firmicutes	Clostridia	Eubacteriales	Clostridiaceae	Clostridium	Clostridium sp. HMSC19B12	-	-
member	33714	-	-	-	-	-	HG4741381	-	-	-	-	-	Bacteria	Firmicutes	Clostridia	Eubacteriales	Clostridiaceae	Clostridium	Clostridium sp. HMSC19C05	-	-
member	33714	-	-	-	-	-	HG4741381	-	-	-	-	-	Bacteria	Firmicutes	Clostridia	Eubacteriales	Clostridiaceae	Clostridium	Clostridium sp. HMSC19C08	-	-
member	33714	-	-	-	-	-	HG4741381	-	-	-	-	-	Bacteria	Firmicutes	Clostridia	Eubacteriales	Clostridiaceae	Clostridium	Clostridium sp. HMSC19C09	-	-
member	33714	-	-	-	-	-	HG4741381	-	-	-	-	-	Bacteria	Firmicutes	Clostridia	Eubacteriales	Clostridiaceae	Clostridium	Clostridium sp. HMSC19D02	-	-
member	33714	-	-	-	-	-	HG4741381	-	-	-	-	-	Bacteria	Firmicutes	Clostridia	Eubacteriales	Clostridiaceae	Clostridium	Clostridium sp. HMSC19D07	-	-
member	33714	-	-	-	-	-	HG4741381	-	-	-	-	-	Bacteria	Firmicutes	Clostridia	Eubacteriales	Clostridiaceae	Clostridium	Clostridium sp. HMSC19E03	-	-
member	33714	-	-	-	-	-	HG4741381	-	-	-	-	-	Bacteria	Firmicutes	Clostridia	Eubacteriales	Peptostreptococcaceae	Clostridioides	Clostridioides difficile	-	-
group	33715	1	-	-	-	-	HG4741080	metabolism	Carbohydrate transport and metabolism	22W9F	Belongs to the glycosyl hydrolase 2 family	1349822.NSB1T_11415	Bacteria	Bacteroidetes	Bacteroidia	Bacteroidales	Bacteroidaceae	Bacteroides	Bacteroides caccae	Fujimoto et al. [PMID : 23486481] disclosed the L-rhamnose binding activity and 3-D structure of the CBM67 of Streptomyces avermitilis alpha-L-rhamnosidase (SaRha78A);	CBM67	0.1	-	0.1	-	0.0	-	0.0	-	1/1	1/1	1/1	1/1	1/1	1/1	1/1	1/1	1/1	1/1	1/1	1/1	1/1	1/1
member	33715	-	-	-	-	-	HG4741080	metabolism	Carbohydrate transport and metabolism	22W9F	Belongs to the glycosyl hydrolase 2 family	1349822.NSB1T_11415	Bacteria	Bacteroidetes	Bacteroidia	Bacteroidales	Bacteroidaceae	Bacteroides	Bacteroides caccae	Fujimoto et al. [PMID : 23486481] disclosed the L-rhamnose binding activity and 3-D structure of the CBM67 of Streptomyces avermitilis alpha-L-rhamnosidase (SaRha78A);	CBM67
group	33716	1	-	-	-	-	HG4741251	cellular processes and signaling	Signal transduction mechanisms	4CZHY	Histidine kinase	216816.GS08_04335	Bacteria	Actinobacteria	Actinomycetia	Bifidobacteriales	Bifidobacteriaceae	Bifidobacterium	Bifidobacterium longum	unclassified	unclassified	0.1	-	0.1	-	0.0	-	0.0	-	1/1	1/1	1/1	1/1	1/1	1/1	1/1	1/1	1/1	1/1	1/1	1/1	0/0	0/0
member	33716	-	-	-	-	-	HG4741251	cellular processes and signaling	Signal transduction mechanisms	4CZHY	Histidine kinase	216816.GS08_04335	Bacteria	Actinobacteria	Actinomycetia	Bifidobacteriales	Bifidobacteriaceae	Bifidobacterium	Bifidobacterium longum	unclassified	unclassified
group	33717	1	-	-	-	-	HG4741335	metabolism	various	22GQN	Citrate transporter	334413.FMG_0242	Bacteria	Firmicutes	Tissierellia	Tissierellales	Peptoniphilaceae	Finegoldia	Finegoldia magna	unclassified	unclassified	0.1	-	0.1	-	0.0	-	0.0	-	1/1	1/1	1/1	1/1	1/1	1/1	1/1	1/1	1/1	1/1	1/1	1/1	0/0	0/0
member	33717	-	-	-	-	-	HG4741335	metabolism	Amino acid transport and metabolism	22GQN	Citrate transporter	334413.FMG_0242	Bacteria	Firmicutes	Tissierellia	Tissierellales	Peptoniphilaceae	Finegoldia	Finegoldia magna	unclassified	unclassified
member	33717	-	-	-	-	-	HG4741335	metabolism	Carbohydrate transport and metabolism	22GQN	Citrate transporter	334413.FMG_0242	-	-	-	-	-	-	-	-	-
group	33718	1	-	-	-	-	HG4741386	cellular processes and signaling	Cell wall/membrane/envelope biogenesis	3ZA2H	HlyD membrane-fusion protein of T1SS	500637.PROVRUST_07724	Bacteria	Proteobacteria	Gammaproteobacteria	Enterobacterales	Morganellaceae	Providencia	Providencia rustigianii	unclassified	unclassified	0.1	-	0.1	-	0.0004550970873786	-	0.0004550970873786	-	1/1	1/1	1/1	1/1	1/1	1/1	1/1	1/1	1/1	1/1	1/1	1/1	0/0	0/0
member	33718	-	-	-	-	-	HG4741386	cellular processes and signaling	Cell wall/membrane/envelope biogenesis	3ZA2H	HlyD membrane-fusion protein of T1SS	500637.PROVRUST_07724	Bacteria	Proteobacteria	Gammaproteobacteria	Enterobacterales	Morganellaceae	Providencia	Providencia rustigianii	unclassified	unclassified
group	33719	1	-	-	-	-	HG4741447	cellular processes and signaling	Defense mechanisms	247Q0	ABC transporter	1304880.JAGB01000002_gene1563	unclassified	unclassified	unclassified	unclassified	unclassified	unclassified	unclassified	unclassified	unclassified	0.1	-	0.1	-	0.0	-	0.0	-	1/1	1/1	1/1	1/1	1/1	0/0	0/0	0/0	0/0	0/0	0/0	0/0	0/0	0/0
member	33719	-	-	-	-	-	HG4741447	cellular processes and signaling	Defense mechanisms	247Q0	ABC transporter	1304880.JAGB01000002_gene1563	unclassified	unclassified	unclassified	unclassified	unclassified	unclassified	unclassified	unclassified	unclassified
group	33720	1	-	-	-	-	HG4741541	metabolism	Coenzyme transport and metabolism	4HTV4	gamma-glutamylcysteine synthetase	469609.HMPREF0847_01921	Bacteria	Firmicutes	Bacilli	Lactobacillales	Streptococcaceae	Streptococcus	various	unclassified	unclassified	0.1	-	0.1	-	0.0	-	0.0	-	1/1	1/1	1/1	1/1	1/1	1/1	1/1	1/1	1/1	1/1	1/1	1/1	0/0	0/0
member	33720	-	-	-	-	-	HG4741541	metabolism	Coenzyme transport and metabolism	4HTV4	gamma-glutamylcysteine synthetase	469609.HMPREF0847_01921	Bacteria	Firmicutes	Bacilli	Lactobacillales	Streptococcaceae	Streptococcus	Streptococcus sp. 2_1_36FAA	unclassified	unclassified
member	33720	-	-	-	-	-	HG4741541	-	-	-	-	-	Bacteria	Firmicutes	Bacilli	Lactobacillales	Streptococcaceae	Streptococcus	unclassified	-	-
group	33721	1	-	-	-	-	HG4741819	metabolism	Amino acid transport and metabolism	248UP	M18 family aminopeptidase	411474.COPEUT_02812	Bacteria	Firmicutes	Clostridia	Eubacteriales	Clostridiaceae	Clostridium	Clostridium sp. CAG:632	unclassified	unclassified	0.1	-	0.1	-	0.0001516990291262	-	0.0001516990291262	-	1/1	1/1	1/1	1/1	1/1	1/1	1/1	1/1	1/1	1/1	1/1	1/1	0/0	0/0
member	33721	-	-	-	-	-	HG4741819	metabolism	Amino acid transport and metabolism	248UP	M18 family aminopeptidase	411474.COPEUT_02812	Bacteria	Firmicutes	Clostridia	Eubacteriales	Clostridiaceae	Clostridium	Clostridium sp. CAG:632	unclassified	unclassified
group	33722	1	-	-	-	-	HG4742073	cellular processes and signaling	Cell wall/membrane/envelope biogenesis	1Y89P	Belongs to the peptidase S11 family	1120931.KB893937_gene2155	Bacteria	Bacteroidetes	Bacteroidia	Bacteroidales	Prevotellaceae	Prevotella	Prevotella copri	unclassified	unclassified	0.1	-	0.1	-	0.0	-	0.0	-	1/1	1/1	1/1	1/1	1/1	1/1	1/1	1/1	1/1	1/1	1/1	1/1	0/0	0/0
member	33722	-	-	-	-	-	HG4742073	cellular processes and signaling	Cell wall/membrane/envelope biogenesis	1Y89P	Belongs to the peptidase S11 family	1120931.KB893937_gene2155	Bacteria	Bacteroidetes	Bacteroidia	Bacteroidales	Prevotellaceae	Prevotella	Prevotella copri	unclassified	unclassified
group	33723	1	-	-	-	-	HG4742251	metabolism	Energy production and conversion	3WISY	Sodium:dicarboxylate symporter family	552398.HMPREF0866_01658	Bacteria	Firmicutes	Clostridia	Eubacteriales	Oscillospiraceae	unclassified	various	unclassified	unclassified	0.1	-	0.1	-	0.0	-	0.0	-	1/1	1/1	1/1	1/1	1/1	1/1	1/1	1/1	1/1	1/1	1/1	1/1	0/0	0/0
member	33723	-	-	-	-	-	HG4742251	metabolism	Energy production and conversion	3WISY	Sodium:dicarboxylate symporter family	552398.HMPREF0866_01658	Bacteria	Firmicutes	Clostridia	Eubacteriales	Oscillospiraceae	unclassified	Ruminococcaceae bacterium D16	unclassified	unclassified
group	33724	1	-	-	-	-	HG4742320	metabolism	Carbohydrate transport and metabolism	25XW3	Bacterial extracellular solute-binding protein	1235790.C805_02053	Bacteria	Firmicutes	Clostridia	Eubacteriales	various	various	various	unclassified	unclassified	0.1	-	0.1	-	0.0	-	0.0	-	1/1	1/1	1/1	1/1	1/1	1/1	1/1	1/1	1/1	1/1	1/1	1/1	0/0	0/0
member	33724	-	-	-	-	-	HG4742320	metabolism	Carbohydrate transport and metabolism	25XW3	Bacterial extracellular solute-binding protein	1235790.C805_02053	Bacteria	Firmicutes	Clostridia	Eubacteriales	Lachnospiraceae	Blautia	uncultured Blautia sp.	unclassified	unclassified
member	33724	-	-	-	-	-	HG4742320	-	-	-	-	-	Bacteria	Firmicutes	Clostridia	Eubacteriales	Oscillospiraceae	Ruminococcus	Ruminococcus sp. CAG:60	-	-
member	33724	-	-	-	-	-	HG4742320	-	-	-	-	-	Bacteria	Firmicutes	Clostridia	Eubacteriales	unclassified	unclassified	unclassified	-	-
group	33725	1	-	-	-	-	HG4742435	cellular processes and signaling	Cell motility	COG4695	Portal protein	1094508.Tsac_2426	unclassified	unclassified	unclassified	unclassified	unclassified	unclassified	unclassified	unclassified	unclassified	0.1	-	0.1	-	0.0	-	0.0	-	1/1	1/1	1/1	1/1	1/1	0/0	0/0	0/0	0/0	0/0	0/0	0/0	0/0	0/0
member	33725	-	-	-	-	-	HG4742435	cellular processes and signaling	Cell motility	COG4695	Portal protein	1094508.Tsac_2426	unclassified	unclassified	unclassified	unclassified	unclassified	unclassified	unclassified	unclassified	unclassified
group	33726	1	-	-	-	-	HG4742557	information storage and processing	Replication, recombination and repair	1MQEU	Arm DNA-binding domain	55207.KP22_02130	Bacteria	Proteobacteria	Gammaproteobacteria	Enterobacterales	Enterobacteriaceae	Klebsiella	various	unclassified	unclassified	0.1	-	0.1	-	0.0	-	0.0	-	1/1	1/1	1/1	1/1	1/1	1/1	1/1	1/1	1/1	1/1	1/1	1/1	0/0	0/0
member	33726	-	-	-	-	-	HG4742557	information storage and processing	Replication, recombination and repair	1MQEU	Arm DNA-binding domain	55207.KP22_02130	Bacteria	Proteobacteria	Gammaproteobacteria	Enterobacterales	Enterobacteriaceae	Klebsiella	Klebsiella sp. CTHL.F3a	unclassified	unclassified
member	33726	-	-	-	-	-	HG4742557	-	-	-	-	-	Bacteria	Proteobacteria	Gammaproteobacteria	Enterobacterales	Enterobacteriaceae	Klebsiella	Klebsiella variicola	-	-
member	33726	-	-	-	-	-	HG4742557	-	-	-	-	-	Bacteria	Proteobacteria	Gammaproteobacteria	Enterobacterales	Enterobacteriaceae	Klebsiella	unclassified	-	-
group	33727	2	422	422	99.76	99.76	HG4742607;HG4743035	metabolism	Carbohydrate transport and metabolism	26KEX	Tagatose 6 phosphate kinase	169963.lmo0634	Bacteria	Firmicutes	Bacilli	Bacillales	Listeriaceae	Listeria	Listeria monocytogenes	unclassified	unclassified	0.1	-	0.1	-	0.0	-	0.0	-	2/2	2/2	2/2	2/2	2/2	2/2	2/2	2/2	2/2	2/2	2/2	2/2	0/0	0/0
member	33727	-	-	-	-	-	HG4742607	metabolism	Carbohydrate transport and metabolism	26KEX	Tagatose 6 phosphate kinase	169963.lmo0634	Bacteria	Firmicutes	Bacilli	Bacillales	Listeriaceae	Listeria	Listeria monocytogenes	unclassified	unclassified
member	33727	-	-	-	-	-	HG4743035	metabolism	Carbohydrate transport and metabolism	26KEX	Tagatose 6 phosphate kinase	169963.lmo0634	Bacteria	Firmicutes	Bacilli	Bacillales	Listeriaceae	Listeria	Listeria monocytogenes	unclassified	unclassified
group	33728	1	-	-	-	-	HG4742931	metabolism	Nucleotide transport and metabolism	22WGM	Belongs to the GARS family	1349822.NSB1T_00420	Bacteria	Bacteroidetes	Bacteroidia	Bacteroidales	Tannerellaceae	Tannerella	various	unclassified	unclassified	0.1	-	0.1	-	0.0	-	0.0	-	1/1	1/1	1/1	1/1	1/1	1/1	1/1	1/1	1/1	1/1	1/1	1/1	0/0	0/0
member	33728	-	-	-	-	-	HG4742931	metabolism	Nucleotide transport and metabolism	22WGM	Belongs to the GARS family	1349822.NSB1T_00420	Bacteria	Bacteroidetes	Bacteroidia	Bacteroidales	Tannerellaceae	Tannerella	Tannerella sp. AM09-19	unclassified	unclassified
member	33728	-	-	-	-	-	HG4742931	-	-	-	-	-	Bacteria	Bacteroidetes	Bacteroidia	Bacteroidales	Tannerellaceae	Tannerella	Tannerella sp. CAG:51	-	-
group	33729	1	-	-	-	-	HG4742979	poorly characterized	Function unknown	1VX77	Phage portal protein	500635.MITSMUL_03144	Bacteria	Firmicutes	Negativicutes	Selenomonadales	Selenomonadaceae	Mitsuokella	Mitsuokella multacida	unclassified	unclassified	0.1	-	0.1	-	0.0	-	0.0	-	1/1	1/1	1/1	1/1	1/1	1/1	1/1	1/1	1/1	1/1	1/1	1/1	0/0	0/0
member	33729	-	-	-	-	-	HG4742979	poorly characterized	Function unknown	1VX77	Phage portal protein	500635.MITSMUL_03144	Bacteria	Firmicutes	Negativicutes	Selenomonadales	Selenomonadaceae	Mitsuokella	Mitsuokella multacida	unclassified	unclassified
group	33730	1	-	-	-	-	HG4743067	poorly characterized	Function unknown	230BB	Outer membrane protein Omp28	709991.Odosp_1669	Bacteria	Bacteroidetes	Bacteroidia	Bacteroidales	Odoribacteraceae	Odoribacter	Odoribacter splanchnicus	unclassified	unclassified	0.1	-	0.1	-	0.0	-	0.0	-	1/1	1/1	1/1	1/1	1/1	1/1	1/1	1/1	1/1	1/1	1/1	1/1	0/0	0/0
member	33730	-	-	-	-	-	HG4743067	poorly characterized	Function unknown	230BB	Outer membrane protein Omp28	709991.Odosp_1669	Bacteria	Bacteroidetes	Bacteroidia	Bacteroidales	Odoribacteraceae	Odoribacter	Odoribacter splanchnicus	unclassified	unclassified
group	33731	1	-	-	-	-	HG4743075	metabolism	Inorganic ion transport and metabolism	25R6P	Aluminum resistance protein	1511.CLOST_1233	unclassified	unclassified	unclassified	unclassified	unclassified	unclassified	unclassified	unclassified	unclassified	0.1	-	0.1	-	0.0	-	0.0	-	1/1	1/1	1/1	1/1	1/1	0/0	0/0	0/0	0/0	0/0	0/0	0/0	0/0	0/0
member	33731	-	-	-	-	-	HG4743075	metabolism	Inorganic ion transport and metabolism	25R6P	Aluminum resistance protein	1511.CLOST_1233	unclassified	unclassified	unclassified	unclassified	unclassified	unclassified	unclassified	unclassified	unclassified
group	33732	2	422	447	94.18	94.18	HG4743369;HG4859171	metabolism	Energy production and conversion	4H7DB	Part of a membrane complex involved in electron transport	568816.Acin_0207	Bacteria	Firmicutes	Negativicutes	Acidaminococcales	Acidaminococcaceae	Acidaminococcus	various	unclassified	unclassified	0.1	-	0.1	-	0.0	-	0.0	-	2/2	2/2	2/2	2/2	2/2	2/2	2/2	2/2	2/2	2/2	2/2	1/2	0/0	0/0
member	33732	-	-	-	-	-	HG4743369	metabolism	Energy production and conversion	4H7DB	Part of a membrane complex involved in electron transport	568816.Acin_0207	Bacteria	Firmicutes	Negativicutes	Acidaminococcales	Acidaminococcaceae	Acidaminococcus	Acidaminococcus intestini CAG:325	unclassified	unclassified
member	33732	-	-	-	-	-	HG4743369	-	-	-	-	-	Bacteria	Firmicutes	Negativicutes	Acidaminococcales	Acidaminococcaceae	Acidaminococcus	Acidaminococcus sp. AM33-14BH	-	-
member	33732	-	-	-	-	-	HG4743369	-	-	-	-	-	Bacteria	Firmicutes	Negativicutes	Acidaminococcales	Acidaminococcaceae	Acidaminococcus	Acidaminococcus sp. BV3L6	-	-
member	33732	-	-	-	-	-	HG4743369	-	-	-	-	-	Bacteria	Firmicutes	Negativicutes	Acidaminococcales	Acidaminococcaceae	Acidaminococcus	Acidaminococcus sp. HPA0509	-	-
member	33732	-	-	-	-	-	HG4743369	-	-	-	-	-	Bacteria	Firmicutes	Negativicutes	Acidaminococcales	Acidaminococcaceae	Acidaminococcus	unclassified	-	-
member	33732	-	-	-	-	-	HG4859171	metabolism	Energy production and conversion	4H7DB	Part of a membrane complex involved in electron transport	568816.Acin_0207	Bacteria	Firmicutes	Negativicutes	Acidaminococcales	Acidaminococcaceae	Acidaminococcus	Acidaminococcus intestini	unclassified	unclassified
group	33733	1	-	-	-	-	HG4743376	unclassified	unclassified	unclassified	unclassified	unclassified	Bacteria	Firmicutes	Clostridia	Eubacteriales	various	various	various	unclassified	unclassified	0.1	-	0.1	-	0.0	-	0.0	-	0/0	0/0	0/0	0/0	0/0	1/1	1/1	1/1	1/1	1/1	1/1	1/1	0/0	0/0
member	33733	-	-	-	-	-	HG4743376	unclassified	unclassified	unclassified	unclassified	unclassified	Bacteria	Firmicutes	Clostridia	Eubacteriales	Lachnospiraceae	Blautia	Blautia faecis	unclassified	unclassified
member	33733	-	-	-	-	-	HG4743376	-	-	-	-	-	Bacteria	Firmicutes	Clostridia	Eubacteriales	Oscillospiraceae	Ruminococcus	Ruminococcus sp. D40t1_170626_H2	-	-
group	33734	1	-	-	-	-	HG4743411	poorly characterized	Function unknown	230BB	Outer membrane protein Omp28	709991.Odosp_1669	Bacteria	Bacteroidetes	Bacteroidia	Bacteroidales	Odoribacteraceae	Odoribacter	various	unclassified	unclassified	0.1	-	0.1	-	0.0	-	0.0	-	1/1	1/1	1/1	1/1	1/1	1/1	1/1	1/1	1/1	1/1	1/1	1/1	0/0	0/0
member	33734	-	-	-	-	-	HG4743411	poorly characterized	Function unknown	230BB	Outer membrane protein Omp28	709991.Odosp_1669	Bacteria	Bacteroidetes	Bacteroidia	Bacteroidales	Odoribacteraceae	Odoribacter	Odoribacter splanchnicus	unclassified	unclassified
member	33734	-	-	-	-	-	HG4743411	-	-	-	-	-	Bacteria	Bacteroidetes	Bacteroidia	Bacteroidales	Odoribacteraceae	Odoribacter	Odoribacter splanchnicus CAG:14	-	-
group	33735	1	-	-	-	-	HG4743436	unclassified	unclassified	unclassified	unclassified	unclassified	Bacteria	Bacteroidetes	Bacteroidia	Bacteroidales	Tannerellaceae	Parabacteroides	Parabacteroides sp. CAG:2	unclassified	unclassified	0.1	-	0.1	-	0.0	-	0.0	-	0/0	0/0	0/0	0/0	0/0	1/1	1/1	1/1	1/1	1/1	1/1	1/1	0/0	0/0
member	33735	-	-	-	-	-	HG4743436	unclassified	unclassified	unclassified	unclassified	unclassified	Bacteria	Bacteroidetes	Bacteroidia	Bacteroidales	Tannerellaceae	Parabacteroides	Parabacteroides sp. CAG:2	unclassified	unclassified
group	33736	1	-	-	-	-	HG4743584	information storage and processing	Replication, recombination and repair	4H2W4	SNF2 family	592028.GCWU000321_01367	Viruses	Uroviricota	Caudoviricetes	Caudovirales	unclassified	unclassified	various	unclassified	unclassified	0.1	-	0.1	-	0.0	-	0.0	-	1/1	1/1	1/1	1/1	1/1	1/1	1/1	1/1	1/1	1/1	1/1	1/1	0/0	0/0
member	33736	-	-	-	-	-	HG4743584	information storage and processing	Replication, recombination and repair	4H2W4	SNF2 family	592028.GCWU000321_01367	Viruses	Uroviricota	Caudoviricetes	Caudovirales	unclassified	unclassified	Caudovirales sp.	unclassified	unclassified
group	33737	1	-	-	-	-	HG4743812	metabolism	Carbohydrate transport and metabolism	4H3B8	Catalyzes the transfer of the gamma-phosphate of ATP to D-galactose to form alpha-D-galactose-1-phosphate (Gal-1-P)	1122217.KB899570_gene999	Bacteria	Firmicutes	Negativicutes	Selenomonadales	Selenomonadaceae	Megamonas	various	unclassified	unclassified	0.1	-	0.1	-	0.0	-	0.0	-	1/1	1/1	1/1	1/1	1/1	1/1	1/1	1/1	1/1	1/1	1/1	1/1	0/0	0/0
member	33737	-	-	-	-	-	HG4743812	metabolism	Carbohydrate transport and metabolism	4H3B8	Catalyzes the transfer of the gamma-phosphate of ATP to D-galactose to form alpha-D-galactose-1-phosphate (Gal-1-P)	1122217.KB899570_gene999	Bacteria	Firmicutes	Negativicutes	Selenomonadales	Selenomonadaceae	Megamonas	Megamonas funiformis	unclassified	unclassified
member	33737	-	-	-	-	-	HG4743812	-	-	-	-	-	Bacteria	Firmicutes	Negativicutes	Selenomonadales	Selenomonadaceae	Megamonas	Megamonas funiformis CAG:377	-	-
member	33737	-	-	-	-	-	HG4743812	-	-	-	-	-	Bacteria	Firmicutes	Negativicutes	Selenomonadales	Selenomonadaceae	Megamonas	Megamonas hypermegale	-	-
member	33737	-	-	-	-	-	HG4743812	-	-	-	-	-	Bacteria	Firmicutes	Negativicutes	Selenomonadales	Selenomonadaceae	Megamonas	unclassified	-	-
group	33738	1	-	-	-	-	HG4743844	poorly characterized	Function unknown	3VTCA	Putative metallopeptidase domain	518637.EUBIFOR_00280	Bacteria	Firmicutes	Erysipelotrichia	Erysipelotrichales	Erysipelotrichaceae	Holdemanella	Holdemanella biformis	unclassified	unclassified	0.1	-	0.1	-	0.0	-	0.0	-	1/1	1/1	1/1	1/1	1/1	1/1	1/1	1/1	1/1	1/1	1/1	1/1	0/0	0/0
member	33738	-	-	-	-	-	HG4743844	poorly characterized	Function unknown	3VTCA	Putative metallopeptidase domain	518637.EUBIFOR_00280	Bacteria	Firmicutes	Erysipelotrichia	Erysipelotrichales	Erysipelotrichaceae	Holdemanella	Holdemanella biformis	unclassified	unclassified
group	33739	1	-	-	-	-	HG4743891	information storage and processing	Replication, recombination and repair	36GIX	Uncharacterized conserved protein (DUF2075)	931276.Cspa_c40330	unclassified	unclassified	unclassified	unclassified	unclassified	unclassified	unclassified	unclassified	unclassified	0.1	-	0.1	-	0.0	-	0.0	-	1/1	1/1	1/1	1/1	1/1	0/0	0/0	0/0	0/0	0/0	0/0	0/0	0/0	0/0
member	33739	-	-	-	-	-	HG4743891	information storage and processing	Replication, recombination and repair	36GIX	Uncharacterized conserved protein (DUF2075)	931276.Cspa_c40330	unclassified	unclassified	unclassified	unclassified	unclassified	unclassified	unclassified	unclassified	unclassified
group	33740	1	-	-	-	-	HG4743929	cellular processes and signaling	Cell wall/membrane/envelope biogenesis	3WG8Y	Cell wall formation. Adds enolpyruvyl to UDP-N- acetylglucosamine	537013.CLOSTMETH_03307	unclassified	unclassified	unclassified	unclassified	unclassified	unclassified	unclassified	unclassified	unclassified	0.1	-	0.1	-	0.0	-	0.0	-	1/1	1/1	1/1	1/1	1/1	0/0	0/0	0/0	0/0	0/0	0/0	0/0	0/0	0/0
member	33740	-	-	-	-	-	HG4743929	cellular processes and signaling	Cell wall/membrane/envelope biogenesis	3WG8Y	Cell wall formation. Adds enolpyruvyl to UDP-N- acetylglucosamine	537013.CLOSTMETH_03307	unclassified	unclassified	unclassified	unclassified	unclassified	unclassified	unclassified	unclassified	unclassified
group	33741	1	-	-	-	-	HG4743979	unclassified	unclassified	47TFA	unclassified	926549.KI421517_gene3886	Bacteria	Bacteroidetes	Bacteroidia	Bacteroidales	Bacteroidaceae	Bacteroides	various	unclassified	unclassified	0.1	-	0.1	-	0.0	-	0.0	-	1/1	1/1	1/1	1/1	1/1	1/1	1/1	1/1	1/1	1/1	1/1	1/1	0/0	0/0
member	33741	-	-	-	-	-	HG4743979	unclassified	unclassified	47TFA	unclassified	926549.KI421517_gene3886	Bacteria	Bacteroidetes	Bacteroidia	Bacteroidales	Bacteroidaceae	Bacteroides	Bacteroides uniformis	unclassified	unclassified
member	33741	-	-	-	-	-	HG4743979	-	-	-	-	-	Bacteria	Bacteroidetes	Bacteroidia	Bacteroidales	Bacteroidaceae	Bacteroides	Bacteroides uniformis CAG:3	-	-
group	33742	1	-	-	-	-	HG4743997	metabolism	Nucleotide transport and metabolism	25VFB	Amidohydrolase family	411463.EUBVEN_01007	Bacteria	Firmicutes	Clostridia	Eubacteriales	Clostridiaceae	Clostridium	Clostridium sp. CAG:678	N-acetylglucosamine 6-phosphate deacetylase (EC 3.5.1.25); N-acetylglucosamine 6-phosphate deacetylase (EC 3.5.1.80)	CE9	0.1	-	0.1	-	0.0	-	0.0	-	1/1	1/1	1/1	1/1	1/1	1/1	1/1	1/1	1/1	1/1	1/1	1/1	1/1	1/1
member	33742	-	-	-	-	-	HG4743997	metabolism	Nucleotide transport and metabolism	25VFB	Amidohydrolase family	411463.EUBVEN_01007	Bacteria	Firmicutes	Clostridia	Eubacteriales	Clostridiaceae	Clostridium	Clostridium sp. CAG:678	N-acetylglucosamine 6-phosphate deacetylase (EC 3.5.1.25); N-acetylglucosamine 6-phosphate deacetylase (EC 3.5.1.80)	CE9
group	33743	1	-	-	-	-	HG4744151	information storage and processing	Replication, recombination and repair	2FPG6	DNA primase	1033732.CAHI01000035_gene2758	Viruses	Uroviricota	Caudoviricetes	Caudovirales	Siphoviridae	unclassified	various	unclassified	unclassified	0.1	-	0.1	-	0.0	-	0.0	-	1/1	1/1	1/1	1/1	1/1	1/1	1/1	1/1	1/1	1/1	1/1	1/1	0/0	0/0
member	33743	-	-	-	-	-	HG4744151	information storage and processing	Replication, recombination and repair	2FPG6	DNA primase	1033732.CAHI01000035_gene2758	Viruses	Uroviricota	Caudoviricetes	Caudovirales	Siphoviridae	unclassified	Siphoviridae sp.	unclassified	unclassified
group	33744	1	-	-	-	-	HG4744152	information storage and processing	Transcription	4N505	PRD class homeoboxes and pseudogenes	9606.ENSP00000485452	Eukaryota	Chordata	Mammalia	Primates	Hominidae	Pan	Pan troglodytes	unclassified	unclassified	0.1	-	0.1	-	0.0	-	0.0	-	1/1	1/1	1/1	1/1	1/1	1/1	1/1	1/1	1/1	1/1	1/1	1/1	0/0	0/0
member	33744	-	-	-	-	-	HG4744152	information storage and processing	Transcription	4N505	PRD class homeoboxes and pseudogenes	9606.ENSP00000485452	Eukaryota	Chordata	Mammalia	Primates	Hominidae	Pan	Pan troglodytes	unclassified	unclassified
group	33745	1	-	-	-	-	HG4744268	cellular processes and signaling	Cell cycle control, cell division, chromosome partitioning	36VGB	Stage II sporulation protein	1226325.HMPREF1548_03791	unclassified	unclassified	unclassified	unclassified	unclassified	unclassified	unclassified	unclassified	unclassified	0.1	-	0.1	-	0.0	-	0.0	-	1/1	1/1	1/1	1/1	1/1	0/0	0/0	0/0	0/0	0/0	0/0	0/0	0/0	0/0
member	33745	-	-	-	-	-	HG4744268	cellular processes and signaling	Cell cycle control, cell division, chromosome partitioning	36VGB	Stage II sporulation protein	1226325.HMPREF1548_03791	unclassified	unclassified	unclassified	unclassified	unclassified	unclassified	unclassified	unclassified	unclassified
group	33746	1	-	-	-	-	HG4744326	metabolism	Nucleotide transport and metabolism	25R78	Belongs to the metallo-dependent hydrolases superfamily. DHOase family. Class I DHOase subfamily	500633.CLOHIR_01356	Bacteria	Firmicutes	Clostridia	Eubacteriales	Peptostreptococcaceae	Peptacetobacter	Peptacetobacter hiranonis	N-acetylglucosamine 6-phosphate deacetylase (EC 3.5.1.25); N-acetylglucosamine 6-phosphate deacetylase (EC 3.5.1.80)	CE9	0.1	-	0.1	-	0.0	-	0.0	-	1/1	1/1	1/1	1/1	1/1	1/1	1/1	1/1	1/1	1/1	1/1	1/1	1/1	1/1
member	33746	-	-	-	-	-	HG4744326	metabolism	Nucleotide transport and metabolism	25R78	Belongs to the metallo-dependent hydrolases superfamily. DHOase family. Class I DHOase subfamily	500633.CLOHIR_01356	Bacteria	Firmicutes	Clostridia	Eubacteriales	Peptostreptococcaceae	Peptacetobacter	Peptacetobacter hiranonis	N-acetylglucosamine 6-phosphate deacetylase (EC 3.5.1.25); N-acetylglucosamine 6-phosphate deacetylase (EC 3.5.1.80)	CE9
group	33747	1	-	-	-	-	HG4744747	poorly characterized	Function unknown	4CYW9	Protein of unknown function (DUF3027)	78344.BIGA_1271	Bacteria	Actinobacteria	Actinomycetia	Bifidobacteriales	Bifidobacteriaceae	Bifidobacterium	Bifidobacterium pullorum	unclassified	unclassified	0.1	-	0.1	-	0.0	-	0.0	-	1/1	1/1	1/1	1/1	1/1	1/1	1/1	1/1	1/1	1/1	1/1	1/1	0/0	0/0
member	33747	-	-	-	-	-	HG4744747	poorly characterized	Function unknown	4CYW9	Protein of unknown function (DUF3027)	78344.BIGA_1271	Bacteria	Actinobacteria	Actinomycetia	Bifidobacteriales	Bifidobacteriaceae	Bifidobacterium	Bifidobacterium pullorum	unclassified	unclassified
group	33748	1	-	-	-	-	HG4744903	cellular processes and signaling	Cell wall/membrane/envelope biogenesis	2JPN0	Belongs to the peptidase S41A family	269796.Rru_A1232	Bacteria	Proteobacteria	Alphaproteobacteria	Rhodospirillales	Azospirillaceae	Azospirillum	various	unclassified	unclassified	0.1	-	0.1	-	0.0	-	0.0	-	1/1	1/1	1/1	1/1	1/1	1/1	1/1	1/1	1/1	1/1	1/1	1/1	0/0	0/0
member	33748	-	-	-	-	-	HG4744903	cellular processes and signaling	Cell wall/membrane/envelope biogenesis	2JPN0	Belongs to the peptidase S41A family	269796.Rru_A1232	Bacteria	Proteobacteria	Alphaproteobacteria	Rhodospirillales	Azospirillaceae	Azospirillum	Azospirillum sp.	unclassified	unclassified
member	33748	-	-	-	-	-	HG4744903	-	-	-	-	-	Bacteria	Proteobacteria	Alphaproteobacteria	Rhodospirillales	Azospirillaceae	Azospirillum	Azospirillum sp. 47_25	-	-
member	33748	-	-	-	-	-	HG4744903	-	-	-	-	-	Bacteria	Proteobacteria	Alphaproteobacteria	Rhodospirillales	Azospirillaceae	Azospirillum	Azospirillum sp. CAG:260	-	-
group	33749	1	-	-	-	-	HG4744997	information storage and processing	Replication, recombination and repair	249A1	PFAM DNA methylase N-4 N-6 domain protein	335541.Swol_1548	Bacteria	Bacteroidetes	Bacteroidia	Bacteroidales	Prevotellaceae	Prevotella	Prevotella copri	unclassified	unclassified	0.1	-	0.1	-	0.0	-	0.0	-	1/1	1/1	1/1	1/1	1/1	1/1	1/1	1/1	1/1	1/1	1/1	1/1	0/0	0/0
member	33749	-	-	-	-	-	HG4744997	information storage and processing	Replication, recombination and repair	249A1	PFAM DNA methylase N-4 N-6 domain protein	335541.Swol_1548	Bacteria	Bacteroidetes	Bacteroidia	Bacteroidales	Prevotellaceae	Prevotella	Prevotella copri	unclassified	unclassified
group	33750	1	-	-	-	-	HG4745079	information storage and processing	Replication, recombination and repair	267MY	In addition to polymerase activity, this DNA polymerase exhibits 5'-3' exonuclease activity	457421.CBFG_00101	unclassified	unclassified	unclassified	unclassified	unclassified	unclassified	unclassified	unclassified	unclassified	0.1	-	0.1	-	0.0	-	0.0	-	1/1	1/1	1/1	1/1	1/1	0/0	0/0	0/0	0/0	0/0	0/0	0/0	0/0	0/0
member	33750	-	-	-	-	-	HG4745079	information storage and processing	Replication, recombination and repair	267MY	In addition to polymerase activity, this DNA polymerase exhibits 5'-3' exonuclease activity	457421.CBFG_00101	unclassified	unclassified	unclassified	unclassified	unclassified	unclassified	unclassified	unclassified	unclassified
group	33751	1	-	-	-	-	HG4745164	metabolism	Lipid transport and metabolism	1K1ZM	Catalyzes the phosphatidyl group transfer from one phosphatidylglycerol molecule to another to form cardiolipin (CL) (diphosphatidylglycerol) and glycerol	402626.Rpic_0345	Bacteria	Proteobacteria	Betaproteobacteria	Burkholderiales	Burkholderiaceae	Ralstonia	various	unclassified	unclassified	0.1	-	0.1	-	0.0	-	0.0	-	1/1	1/1	1/1	1/1	1/1	1/1	1/1	1/1	1/1	1/1	1/1	1/1	0/0	0/0
member	33751	-	-	-	-	-	HG4745164	metabolism	Lipid transport and metabolism	1K1ZM	Catalyzes the phosphatidyl group transfer from one phosphatidylglycerol molecule to another to form cardiolipin (CL) (diphosphatidylglycerol) and glycerol	402626.Rpic_0345	Bacteria	Proteobacteria	Betaproteobacteria	Burkholderiales	Burkholderiaceae	Ralstonia	Ralstonia pickettii	unclassified	unclassified
member	33751	-	-	-	-	-	HG4745164	-	-	-	-	-	Bacteria	Proteobacteria	Betaproteobacteria	Burkholderiales	Burkholderiaceae	Ralstonia	Ralstonia sp. 5_2_56FAA	-	-
member	33751	-	-	-	-	-	HG4745164	-	-	-	-	-	Bacteria	Proteobacteria	Betaproteobacteria	Burkholderiales	Burkholderiaceae	Ralstonia	unclassified	-	-
group	33752	13	422	521	76.97	100.0	HG4745324;HG4953488;HG4953727;HG5097492;HG5102095;P05091;P11884;P12762;P20000;P47738;P81178;Q2XQV4;Q5RF00	metabolism	Energy production and conversion	various	various	various	Eukaryota	Chordata	Mammalia	various	various	various	various	unclassified	unclassified	0.1	-	0.1	-	0.0	-	0.0	-	13/13	13/13	(6)/13	(6)/13	(6)/13	13/13	13/13	13/13	(6)/13	(6)/13	(5)/13	(5)/13	0/0	0/0
member	33752	-	-	-	-	-	HG4745324	metabolism	Energy production and conversion	4MX7S	Belongs to the aldehyde dehydrogenase family	9606.ENSP00000261733	Eukaryota	Chordata	Mammalia	Primates	Hominidae	Homo	Homo sapiens	unclassified	unclassified
member	33752	-	-	-	-	-	HG4745324	-	-	-	-	-	Eukaryota	Chordata	Mammalia	Primates	Hominidae	Pan	Pan paniscus	-	-
member	33752	-	-	-	-	-	HG4745324	-	-	-	-	-	Eukaryota	Chordata	Mammalia	Primates	Hominidae	Pan	Pan troglodytes	-	-
member	33752	-	-	-	-	-	HG4745324	-	-	-	-	-	Eukaryota	Chordata	Mammalia	Primates	Hominidae	Pongo	Pongo abelii	-	-
member	33752	-	-	-	-	-	HG4745324	-	-	-	-	-	Eukaryota	Chordata	Mammalia	Primates	Hylobatidae	Hylobates	Hylobates moloch	-	-
member	33752	-	-	-	-	-	HG4745324	-	-	-	-	-	Eukaryota	Chordata	Mammalia	Primates	Hylobatidae	Nomascus	Nomascus leucogenys	-	-
member	33752	-	-	-	-	-	HG4745324	-	-	-	-	-	unclassified	unclassified	unclassified	unclassified	unclassified	unclassified	Human ORFeome Gateway entry vector	-	-
member	33752	-	-	-	-	-	HG4745324	-	-	-	-	-	unclassified	unclassified	unclassified	unclassified	unclassified	unclassified	synthetic construct	-	-
member	33752	-	-	-	-	-	HG4953488	metabolism	Energy production and conversion	4MX7S	Belongs to the aldehyde dehydrogenase family	9606.ENSP00000261733	Eukaryota	Chordata	Mammalia	Primates	Hominidae	Homo	Homo sapiens	unclassified	unclassified
member	33752	-	-	-	-	-	HG4953727	metabolism	Energy production and conversion	4MX7S	Belongs to the aldehyde dehydrogenase family	9606.ENSP00000261733	Eukaryota	Chordata	Mammalia	Primates	Hominidae	Homo	Homo sapiens	unclassified	unclassified
member	33752	-	-	-	-	-	HG4953727	-	-	-	-	-	Eukaryota	Chordata	Mammalia	Primates	Hominidae	Pongo	Pongo abelii	-	-
member	33752	-	-	-	-	-	HG5097492	metabolism	Energy production and conversion	4MX7S	Belongs to the aldehyde dehydrogenase family	9606.ENSP00000261733	Eukaryota	Chordata	Mammalia	Primates	Hominidae	Homo	Homo sapiens	unclassified	unclassified
member	33752	-	-	-	-	-	HG5097492	-	-	-	-	-	Eukaryota	Chordata	Mammalia	Primates	Hominidae	Pongo	Pongo abelii	-	-
member	33752	-	-	-	-	-	HG5097492	-	-	-	-	-	unclassified	unclassified	unclassified	unclassified	unclassified	unclassified	Human ORFeome Gateway entry vector	-	-
member	33752	-	-	-	-	-	HG5097492	-	-	-	-	-	unclassified	unclassified	unclassified	unclassified	unclassified	unclassified	synthetic construct	-	-
member	33752	-	-	-	-	-	HG5102095	metabolism	Energy production and conversion	4PYWS	glyceraldehyde-3-phosphate dehydrogenase (NAD+) (non-phosphorylating) activity	10116.ENSRNOP00000001816	Eukaryota	Chordata	Mammalia	Rodentia	Muridae	Rattus	Rattus norvegicus	unclassified	unclassified
member	33752	-	-	-	-	-	HG5102095	-	-	-	-	-	Eukaryota	Chordata	Mammalia	Rodentia	Muridae	Rattus	Rattus rattus	-	-
member	33752	-	-	-	-	-	P05091	metabolism	Energy production and conversion	4MX7S	Belongs to the aldehyde dehydrogenase family	9606.ENSP00000261733	Eukaryota	Chordata	Mammalia	Primates	Hominidae	Homo	Homo sapiens	unclassified	unclassified
member	33752	-	-	-	-	-	P05091	-	-	-	-	-	Eukaryota	Chordata	Mammalia	Primates	Hominidae	Pongo	Pongo abelii	-	-
member	33752	-	-	-	-	-	P05091	-	-	-	-	-	unclassified	unclassified	unclassified	unclassified	unclassified	unclassified	Human ORFeome Gateway entry vector	-	-
member	33752	-	-	-	-	-	P05091	-	-	-	-	-	unclassified	unclassified	unclassified	unclassified	unclassified	unclassified	synthetic construct	-	-
member	33752	-	-	-	-	-	P11884	metabolism	Energy production and conversion	4PYWS	glyceraldehyde-3-phosphate dehydrogenase (NAD+) (non-phosphorylating) activity	10116.ENSRNOP00000001816	Eukaryota	Chordata	Mammalia	Rodentia	Muridae	Rattus	Rattus norvegicus	unclassified	unclassified
member	33752	-	-	-	-	-	P12762	metabolism	Energy production and conversion	3ETHD	Aldehyde dehydrogenase	9685.ENSFCAP00000022517	Eukaryota	Chordata	Mammalia	Perissodactyla	Equidae	Equus	Equus caballus	unclassified	unclassified
member	33752	-	-	-	-	-	P20000	metabolism	Energy production and conversion	4J2XZ	Aldehyde dehydrogenase	9913.ENSBTAP00000011521	Eukaryota	Chordata	Mammalia	Artiodactyla	Bovidae	Bison	Bison bison	unclassified	unclassified
member	33752	-	-	-	-	-	P20000	-	-	-	-	-	Eukaryota	Chordata	Mammalia	Artiodactyla	Bovidae	Bos	Bos indicus x Bos taurus	-	-
member	33752	-	-	-	-	-	P20000	-	-	-	-	-	Eukaryota	Chordata	Mammalia	Artiodactyla	Bovidae	Bos	Bos taurus	-	-
member	33752	-	-	-	-	-	P47738	metabolism	Energy production and conversion	4PYWS	glyceraldehyde-3-phosphate dehydrogenase (NAD+) (non-phosphorylating) activity	10090.ENSMUSP00000031411	Eukaryota	Chordata	Mammalia	Rodentia	Muridae	Mus	Mus musculus	unclassified	unclassified
member	33752	-	-	-	-	-	P47738	-	-	-	-	-	unclassified	unclassified	unclassified	unclassified	unclassified	unclassified	synthetic construct	-	-
member	33752	-	-	-	-	-	P81178	metabolism	Energy production and conversion	4PYWS	glyceraldehyde-3-phosphate dehydrogenase (NAD+) (non-phosphorylating) activity	10036.XP_005080704.1	Eukaryota	Chordata	Mammalia	Rodentia	Cricetidae	Mesocricetus	Mesocricetus auratus	unclassified	unclassified
member	33752	-	-	-	-	-	Q2XQV4	metabolism	Energy production and conversion	4J2XZ	Aldehyde dehydrogenase	9823.ENSSSCP00000010556	Eukaryota	Chordata	Mammalia	Artiodactyla	Suidae	Sus	Sus scrofa	unclassified	unclassified
member	33752	-	-	-	-	-	Q5RF00	metabolism	Energy production and conversion	4MX7S	Belongs to the aldehyde dehydrogenase family	9606.ENSP00000261733	Eukaryota	Chordata	Mammalia	Primates	Hominidae	Pongo	Pongo abelii	unclassified	unclassified
group	33753	1	-	-	-	-	HG4745632	cellular processes and signaling	Cell motility	1TQ2K	polysaccharide lyase family 8	1378168.N510_03140	Viruses	Uroviricota	Caudoviricetes	Caudovirales	Siphoviridae	unclassified	various	acetyl xylan esterase (EC 3.1.1.72); cephalosporin-C deacetylase (EC 3.1.1.41).	CE7	0.1	-	0.1	-	0.0	-	0.0	-	1/1	1/1	1/1	1/1	1/1	1/1	1/1	1/1	1/1	1/1	1/1	1/1	1/1	1/1
member	33753	-	-	-	-	-	HG4745632	cellular processes and signaling	Cell motility	1TQ2K	polysaccharide lyase family 8	1378168.N510_03140	Viruses	Uroviricota	Caudoviricetes	Caudovirales	Siphoviridae	unclassified	Siphoviridae sp.	acetyl xylan esterase (EC 3.1.1.72); cephalosporin-C deacetylase (EC 3.1.1.41).	CE7
group	33754	1	-	-	-	-	HG4745647	cellular processes and signaling	Cell wall/membrane/envelope biogenesis	473AI	MacB-like periplasmic core domain	556269.ACDQ01000009_gene1960	Bacteria	Proteobacteria	Betaproteobacteria	Burkholderiales	Oxalobacteraceae	Oxalobacter	Oxalobacter formigenes	unclassified	unclassified	0.1	-	0.1	-	0.0	-	0.0	-	1/1	1/1	1/1	1/1	1/1	1/1	1/1	1/1	1/1	1/1	1/1	1/1	0/0	0/0
member	33754	-	-	-	-	-	HG4745647	cellular processes and signaling	Cell wall/membrane/envelope biogenesis	473AI	MacB-like periplasmic core domain	556269.ACDQ01000009_gene1960	Bacteria	Proteobacteria	Betaproteobacteria	Burkholderiales	Oxalobacteraceae	Oxalobacter	Oxalobacter formigenes	unclassified	unclassified
group	33755	1	-	-	-	-	HG4745795	information storage and processing	Replication, recombination and repair	4AMXM	Phage integrase SAM-like domain	1121100.JCM6294_508	Bacteria	Bacteroidetes	Bacteroidia	Bacteroidales	Rikenellaceae	Alistipes	Alistipes sp. AL-1	unclassified	unclassified	0.1	-	0.1	-	0.0	-	0.0	-	1/1	1/1	1/1	1/1	1/1	1/1	1/1	1/1	1/1	1/1	1/1	1/1	0/0	0/0
member	33755	-	-	-	-	-	HG4745795	information storage and processing	Replication, recombination and repair	4AMXM	Phage integrase SAM-like domain	1121100.JCM6294_508	Bacteria	Bacteroidetes	Bacteroidia	Bacteroidales	Rikenellaceae	Alistipes	Alistipes sp. AL-1	unclassified	unclassified
group	33756	1	-	-	-	-	HG4745810	cellular processes and signaling	Cell wall/membrane/envelope biogenesis	4ANAK	Gram-negative bacterial TonB protein C-terminal	1268240.ATFI01000001_gene3070	Bacteria	Bacteroidetes	Bacteroidia	Bacteroidales	Bacteroidaceae	Bacteroides	uncultured Bacteroides sp.	unclassified	unclassified	0.1	-	0.1	-	0.0	-	0.0	-	1/1	1/1	1/1	1/1	1/1	1/1	1/1	1/1	1/1	1/1	1/1	1/1	0/0	0/0
member	33756	-	-	-	-	-	HG4745810	cellular processes and signaling	Cell wall/membrane/envelope biogenesis	4ANAK	Gram-negative bacterial TonB protein C-terminal	1268240.ATFI01000001_gene3070	Bacteria	Bacteroidetes	Bacteroidia	Bacteroidales	Bacteroidaceae	Bacteroides	uncultured Bacteroides sp.	unclassified	unclassified
group	33757	1	-	-	-	-	HG4745895	information storage and processing	Transcription	4N505	PRD class homeoboxes and pseudogenes	9606.ENSP00000485452	Eukaryota	Chordata	Mammalia	Primates	Hominidae	Pan	Pan troglodytes	unclassified	unclassified	0.1	-	0.1	-	0.0	-	0.0	-	1/1	1/1	1/1	1/1	1/1	1/1	1/1	1/1	1/1	1/1	1/1	1/1	0/0	0/0
member	33757	-	-	-	-	-	HG4745895	information storage and processing	Transcription	4N505	PRD class homeoboxes and pseudogenes	9606.ENSP00000485452	Eukaryota	Chordata	Mammalia	Primates	Hominidae	Pan	Pan troglodytes	unclassified	unclassified
group	33758	1	-	-	-	-	HG4745962	information storage and processing	Chromatin structure and dynamics	4N18Y	chromatin assembly	9593.ENSGGOP00000011029	various	various	various	various	various	various	various	unclassified	unclassified	0.1	-	0.1	-	0.0	-	0.0	-	1/1	1/1	1/1	1/1	1/1	1/1	1/1	1/1	1/1	1/1	1/1	1/1	0/0	0/0
member	33758	-	-	-	-	-	HG4745962	information storage and processing	Chromatin structure and dynamics	4N18Y	chromatin assembly	9593.ENSGGOP00000011029	Eukaryota	Chordata	Amphibia	Caudata	Salamandridae	Cynops	Cynops orientalis	unclassified	unclassified
member	33758	-	-	-	-	-	HG4745962	-	-	-	-	-	Eukaryota	Chordata	Aves	Accipitriformes	Accipitridae	Aquila	Aquila chrysaetos	-	-
member	33758	-	-	-	-	-	HG4745962	-	-	-	-	-	Eukaryota	Chordata	Aves	Anseriformes	Anatidae	Anas	Anas platyrhynchos	-	-
member	33758	-	-	-	-	-	HG4745962	-	-	-	-	-	Eukaryota	Chordata	Aves	Anseriformes	Anatidae	Aythya	Aythya fuligula	-	-
member	33758	-	-	-	-	-	HG4745962	-	-	-	-	-	Eukaryota	Chordata	Aves	Anseriformes	Anatidae	Cygnus	Cygnus atratus	-	-
member	33758	-	-	-	-	-	HG4745962	-	-	-	-	-	Eukaryota	Chordata	Aves	Apodiformes	Trochilidae	Calypte	Calypte anna	-	-
member	33758	-	-	-	-	-	HG4745962	-	-	-	-	-	Eukaryota	Chordata	Aves	Apterygiformes	Apterygidae	Apteryx	Apteryx rowi	-	-
member	33758	-	-	-	-	-	HG4745962	-	-	-	-	-	Eukaryota	Chordata	Aves	Charadriiformes	Scolopacidae	Calidris	Calidris pugnax	-	-
member	33758	-	-	-	-	-	HG4745962	-	-	-	-	-	Eukaryota	Chordata	Aves	Falconiformes	Falconidae	Falco	Falco naumanni	-	-
member	33758	-	-	-	-	-	HG4745962	-	-	-	-	-	Eukaryota	Chordata	Aves	Falconiformes	Falconidae	Falco	Falco rusticolus	-	-
member	33758	-	-	-	-	-	HG4745962	-	-	-	-	-	Eukaryota	Chordata	Aves	Galliformes	Numididae	Numida	Numida meleagris	-	-
member	33758	-	-	-	-	-	HG4745962	-	-	-	-	-	Eukaryota	Chordata	Aves	Galliformes	Odontophoridae	Callipepla	Callipepla squamata	-	-
member	33758	-	-	-	-	-	HG4745962	-	-	-	-	-	Eukaryota	Chordata	Aves	Galliformes	Phasianidae	Centrocercus	Centrocercus urophasianus	-	-
member	33758	-	-	-	-	-	HG4745962	-	-	-	-	-	Eukaryota	Chordata	Aves	Galliformes	Phasianidae	Coturnix	Coturnix japonica	-	-
member	33758	-	-	-	-	-	HG4745962	-	-	-	-	-	Eukaryota	Chordata	Aves	Galliformes	Phasianidae	Gallus	Gallus gallus	-	-
member	33758	-	-	-	-	-	HG4745962	-	-	-	-	-	Eukaryota	Chordata	Aves	Galliformes	Phasianidae	Lagopus	Lagopus leucura	-	-
member	33758	-	-	-	-	-	HG4745962	-	-	-	-	-	Eukaryota	Chordata	Aves	Galliformes	Phasianidae	Phasianus	Phasianus colchicus	-	-
member	33758	-	-	-	-	-	HG4745962	-	-	-	-	-	Eukaryota	Chordata	Aves	Passeriformes	Corvidae	Corvus	Corvus kubaryi	-	-
member	33758	-	-	-	-	-	HG4745962	-	-	-	-	-	Eukaryota	Chordata	Aves	Passeriformes	Corvidae	Corvus	Corvus moneduloides	-	-
member	33758	-	-	-	-	-	HG4745962	-	-	-	-	-	Eukaryota	Chordata	Aves	Passeriformes	Estrildidae	Lonchura	Lonchura striata	-	-
member	33758	-	-	-	-	-	HG4745962	-	-	-	-	-	Eukaryota	Chordata	Aves	Passeriformes	Estrildidae	Taeniopygia	Taeniopygia guttata	-	-
member	33758	-	-	-	-	-	HG4745962	-	-	-	-	-	Eukaryota	Chordata	Aves	Passeriformes	Hirundinidae	Hirundo	Hirundo rustica	-	-
member	33758	-	-	-	-	-	HG4745962	-	-	-	-	-	Eukaryota	Chordata	Aves	Passeriformes	Icteridae	Molothrus	Molothrus ater	-	-
member	33758	-	-	-	-	-	HG4745962	-	-	-	-	-	Eukaryota	Chordata	Aves	Passeriformes	Motacillidae	Motacilla	Motacilla alba	-	-
member	33758	-	-	-	-	-	HG4745962	-	-	-	-	-	Eukaryota	Chordata	Aves	Passeriformes	Paridae	Pseudopodoces	Pseudopodoces humilis	-	-
member	33758	-	-	-	-	-	HG4745962	-	-	-	-	-	Eukaryota	Chordata	Aves	Passeriformes	Passeridae	Onychostruthus	Onychostruthus taczanowskii	-	-
member	33758	-	-	-	-	-	HG4745962	-	-	-	-	-	Eukaryota	Chordata	Aves	Passeriformes	Passeridae	Passer	Passer montanus	-	-
member	33758	-	-	-	-	-	HG4745962	-	-	-	-	-	Eukaryota	Chordata	Aves	Passeriformes	Passeridae	Pyrgilauda	Pyrgilauda ruficollis	-	-
member	33758	-	-	-	-	-	HG4745962	-	-	-	-	-	Eukaryota	Chordata	Aves	Passeriformes	Pipridae	Chiroxiphia	Chiroxiphia lanceolata	-	-
member	33758	-	-	-	-	-	HG4745962	-	-	-	-	-	Eukaryota	Chordata	Aves	Passeriformes	Pipridae	Lepidothrix	Lepidothrix coronata	-	-
member	33758	-	-	-	-	-	HG4745962	-	-	-	-	-	Eukaryota	Chordata	Aves	Passeriformes	Pipridae	Neopelma	Neopelma chrysocephalum	-	-
member	33758	-	-	-	-	-	HG4745962	-	-	-	-	-	Eukaryota	Chordata	Aves	Passeriformes	Pipridae	Pipra	Pipra filicauda	-	-
member	33758	-	-	-	-	-	HG4745962	-	-	-	-	-	Eukaryota	Chordata	Aves	Passeriformes	Sturnidae	Sturnus	Sturnus vulgaris	-	-
member	33758	-	-	-	-	-	HG4745962	-	-	-	-	-	Eukaryota	Chordata	Aves	Passeriformes	Thraupidae	Camarhynchus	Camarhynchus parvulus	-	-
member	33758	-	-	-	-	-	HG4745962	-	-	-	-	-	Eukaryota	Chordata	Aves	Passeriformes	Turdidae	Catharus	Catharus ustulatus	-	-
member	33758	-	-	-	-	-	HG4745962	-	-	-	-	-	Eukaryota	Chordata	Aves	Passeriformes	Turdidae	Turdus	Turdus rufiventris	-	-
member	33758	-	-	-	-	-	HG4745962	-	-	-	-	-	Eukaryota	Chordata	Aves	Passeriformes	Tyrannidae	Empidonax	Empidonax traillii	-	-
member	33758	-	-	-	-	-	HG4745962	-	-	-	-	-	Eukaryota	Chordata	Aves	Passeriformes	Zosteropidae	Zosterops	Zosterops borbonicus	-	-
member	33758	-	-	-	-	-	HG4745962	-	-	-	-	-	Eukaryota	Chordata	Aves	Psittaciformes	Psittacidae	Strigops	Strigops habroptila	-	-
member	33758	-	-	-	-	-	HG4745962	-	-	-	-	-	Eukaryota	Chordata	Aves	Psittaciformes	Psittaculidae	Melopsittacus	Melopsittacus undulatus	-	-
member	33758	-	-	-	-	-	HG4745962	-	-	-	-	-	Eukaryota	Chordata	Aves	Strigiformes	Tytonidae	Tyto	Tyto alba	-	-
member	33758	-	-	-	-	-	HG4745962	-	-	-	-	-	Eukaryota	Chordata	Lepidosauria	Squamata	Agamidae	Pogona	Pogona vitticeps	-	-
member	33758	-	-	-	-	-	HG4745962	-	-	-	-	-	Eukaryota	Chordata	Lepidosauria	Squamata	Colubridae	Pantherophis	Pantherophis guttatus	-	-
member	33758	-	-	-	-	-	HG4745962	-	-	-	-	-	Eukaryota	Chordata	Lepidosauria	Squamata	Colubridae	Thamnophis	Thamnophis elegans	-	-
member	33758	-	-	-	-	-	HG4745962	-	-	-	-	-	Eukaryota	Chordata	Lepidosauria	Squamata	Colubridae	Thamnophis	Thamnophis sirtalis	-	-
member	33758	-	-	-	-	-	HG4745962	-	-	-	-	-	Eukaryota	Chordata	Lepidosauria	Squamata	Dactyloidae	Anolis	Anolis carolinensis	-	-
member	33758	-	-	-	-	-	HG4745962	-	-	-	-	-	Eukaryota	Chordata	Lepidosauria	Squamata	Elapidae	Notechis	Notechis scutatus	-	-
member	33758	-	-	-	-	-	HG4745962	-	-	-	-	-	Eukaryota	Chordata	Lepidosauria	Squamata	Elapidae	Pseudonaja	Pseudonaja textilis	-	-
member	33758	-	-	-	-	-	HG4745962	-	-	-	-	-	Eukaryota	Chordata	Lepidosauria	Squamata	Gekkonidae	Gekko	Gekko japonicus	-	-
member	33758	-	-	-	-	-	HG4745962	-	-	-	-	-	Eukaryota	Chordata	Lepidosauria	Squamata	Lacertidae	Lacerta	Lacerta agilis	-	-
member	33758	-	-	-	-	-	HG4745962	-	-	-	-	-	Eukaryota	Chordata	Lepidosauria	Squamata	Lacertidae	Podarcis	Podarcis muralis	-	-
member	33758	-	-	-	-	-	HG4745962	-	-	-	-	-	Eukaryota	Chordata	Lepidosauria	Squamata	Lacertidae	Zootoca	Zootoca vivipara	-	-
member	33758	-	-	-	-	-	HG4745962	-	-	-	-	-	Eukaryota	Chordata	Lepidosauria	Squamata	Phrynosomatidae	Sceloporus	Sceloporus undulatus	-	-
member	33758	-	-	-	-	-	HG4745962	-	-	-	-	-	Eukaryota	Chordata	Lepidosauria	Squamata	Varanidae	Varanus	Varanus komodoensis	-	-
member	33758	-	-	-	-	-	HG4745962	-	-	-	-	-	Eukaryota	Chordata	Mammalia	Artiodactyla	Balaenopteridae	Balaenoptera	Balaenoptera acutorostrata	-	-
member	33758	-	-	-	-	-	HG4745962	-	-	-	-	-	Eukaryota	Chordata	Mammalia	Artiodactyla	Balaenopteridae	Balaenoptera	Balaenoptera musculus	-	-
member	33758	-	-	-	-	-	HG4745962	-	-	-	-	-	Eukaryota	Chordata	Mammalia	Artiodactyla	Bovidae	Bos	Bos indicus x Bos taurus	-	-
member	33758	-	-	-	-	-	HG4745962	-	-	-	-	-	Eukaryota	Chordata	Mammalia	Artiodactyla	Bovidae	Bos	Bos mutus	-	-
member	33758	-	-	-	-	-	HG4745962	-	-	-	-	-	Eukaryota	Chordata	Mammalia	Artiodactyla	Bovidae	Bos	Bos taurus	-	-
member	33758	-	-	-	-	-	HG4745962	-	-	-	-	-	Eukaryota	Chordata	Mammalia	Artiodactyla	Bovidae	Bubalus	Bubalus bubalis	-	-
member	33758	-	-	-	-	-	HG4745962	-	-	-	-	-	Eukaryota	Chordata	Mammalia	Artiodactyla	Bovidae	Capra	Capra hircus	-	-
member	33758	-	-	-	-	-	HG4745962	-	-	-	-	-	Eukaryota	Chordata	Mammalia	Artiodactyla	Bovidae	Oryx	Oryx dammah	-	-
member	33758	-	-	-	-	-	HG4745962	-	-	-	-	-	Eukaryota	Chordata	Mammalia	Artiodactyla	Bovidae	Ovis	Ovis aries	-	-
member	33758	-	-	-	-	-	HG4745962	-	-	-	-	-	Eukaryota	Chordata	Mammalia	Artiodactyla	Camelidae	Camelus	Camelus dromedarius	-	-
member	33758	-	-	-	-	-	HG4745962	-	-	-	-	-	Eukaryota	Chordata	Mammalia	Artiodactyla	Camelidae	Camelus	Camelus ferus	-	-
member	33758	-	-	-	-	-	HG4745962	-	-	-	-	-	Eukaryota	Chordata	Mammalia	Artiodactyla	Camelidae	Vicugna	Vicugna pacos	-	-
member	33758	-	-	-	-	-	HG4745962	-	-	-	-	-	Eukaryota	Chordata	Mammalia	Artiodactyla	Cervidae	Cervus	Cervus canadensis	-	-
member	33758	-	-	-	-	-	HG4745962	-	-	-	-	-	Eukaryota	Chordata	Mammalia	Artiodactyla	Cervidae	Cervus	Cervus elaphus	-	-
member	33758	-	-	-	-	-	HG4745962	-	-	-	-	-	Eukaryota	Chordata	Mammalia	Artiodactyla	Cervidae	Odocoileus	Odocoileus virginianus	-	-
member	33758	-	-	-	-	-	HG4745962	-	-	-	-	-	Eukaryota	Chordata	Mammalia	Artiodactyla	Delphinidae	Globicephala	Globicephala melas	-	-
member	33758	-	-	-	-	-	HG4745962	-	-	-	-	-	Eukaryota	Chordata	Mammalia	Artiodactyla	Delphinidae	Lagenorhynchus	Lagenorhynchus obliquidens	-	-
member	33758	-	-	-	-	-	HG4745962	-	-	-	-	-	Eukaryota	Chordata	Mammalia	Artiodactyla	Delphinidae	Orcinus	Orcinus orca	-	-
member	33758	-	-	-	-	-	HG4745962	-	-	-	-	-	Eukaryota	Chordata	Mammalia	Artiodactyla	Delphinidae	Sousa	Sousa chinensis	-	-
member	33758	-	-	-	-	-	HG4745962	-	-	-	-	-	Eukaryota	Chordata	Mammalia	Artiodactyla	Delphinidae	Tursiops	Tursiops truncatus	-	-
member	33758	-	-	-	-	-	HG4745962	-	-	-	-	-	Eukaryota	Chordata	Mammalia	Artiodactyla	Lipotidae	Lipotes	Lipotes vexillifer	-	-
member	33758	-	-	-	-	-	HG4745962	-	-	-	-	-	Eukaryota	Chordata	Mammalia	Artiodactyla	Monodontidae	Delphinapterus	Delphinapterus leucas	-	-
member	33758	-	-	-	-	-	HG4745962	-	-	-	-	-	Eukaryota	Chordata	Mammalia	Artiodactyla	Monodontidae	Monodon	Monodon monoceros	-	-
member	33758	-	-	-	-	-	HG4745962	-	-	-	-	-	Eukaryota	Chordata	Mammalia	Artiodactyla	Phocoenidae	Neophocaena	Neophocaena asiaeorientalis	-	-
member	33758	-	-	-	-	-	HG4745962	-	-	-	-	-	Eukaryota	Chordata	Mammalia	Artiodactyla	Phocoenidae	Phocoena	Phocoena sinus	-	-
member	33758	-	-	-	-	-	HG4745962	-	-	-	-	-	Eukaryota	Chordata	Mammalia	Artiodactyla	Suidae	Sus	Sus scrofa	-	-
member	33758	-	-	-	-	-	HG4745962	-	-	-	-	-	Eukaryota	Chordata	Mammalia	Carnivora	Canidae	Canis	Canis lupus	-	-
member	33758	-	-	-	-	-	HG4745962	-	-	-	-	-	Eukaryota	Chordata	Mammalia	Carnivora	Canidae	Vulpes	Vulpes lagopus	-	-
member	33758	-	-	-	-	-	HG4745962	-	-	-	-	-	Eukaryota	Chordata	Mammalia	Carnivora	Canidae	Vulpes	Vulpes vulpes	-	-
member	33758	-	-	-	-	-	HG4745962	-	-	-	-	-	Eukaryota	Chordata	Mammalia	Carnivora	Felidae	Acinonyx	Acinonyx jubatus	-	-
member	33758	-	-	-	-	-	HG4745962	-	-	-	-	-	Eukaryota	Chordata	Mammalia	Carnivora	Felidae	Felis	Felis catus	-	-
member	33758	-	-	-	-	-	HG4745962	-	-	-	-	-	Eukaryota	Chordata	Mammalia	Carnivora	Felidae	Leopardus	Leopardus geoffroyi	-	-
member	33758	-	-	-	-	-	HG4745962	-	-	-	-	-	Eukaryota	Chordata	Mammalia	Carnivora	Felidae	Lynx	Lynx canadensis	-	-
member	33758	-	-	-	-	-	HG4745962	-	-	-	-	-	Eukaryota	Chordata	Mammalia	Carnivora	Felidae	Lynx	Lynx pardinus	-	-
member	33758	-	-	-	-	-	HG4745962	-	-	-	-	-	Eukaryota	Chordata	Mammalia	Carnivora	Felidae	Lynx	Lynx rufus	-	-
member	33758	-	-	-	-	-	HG4745962	-	-	-	-	-	Eukaryota	Chordata	Mammalia	Carnivora	Felidae	Panthera	Panthera leo	-	-
member	33758	-	-	-	-	-	HG4745962	-	-	-	-	-	Eukaryota	Chordata	Mammalia	Carnivora	Felidae	Panthera	Panthera pardus	-	-
member	33758	-	-	-	-	-	HG4745962	-	-	-	-	-	Eukaryota	Chordata	Mammalia	Carnivora	Felidae	Panthera	Panthera tigris	-	-
member	33758	-	-	-	-	-	HG4745962	-	-	-	-	-	Eukaryota	Chordata	Mammalia	Carnivora	Felidae	Prionailurus	Prionailurus bengalensis	-	-
member	33758	-	-	-	-	-	HG4745962	-	-	-	-	-	Eukaryota	Chordata	Mammalia	Carnivora	Felidae	Puma	Puma concolor	-	-
member	33758	-	-	-	-	-	HG4745962	-	-	-	-	-	Eukaryota	Chordata	Mammalia	Carnivora	Felidae	Puma	Puma yagouaroundi	-	-
member	33758	-	-	-	-	-	HG4745962	-	-	-	-	-	Eukaryota	Chordata	Mammalia	Carnivora	Herpestidae	Suricata	Suricata suricatta	-	-
member	33758	-	-	-	-	-	HG4745962	-	-	-	-	-	Eukaryota	Chordata	Mammalia	Carnivora	Hyaenidae	Hyaena	Hyaena hyaena	-	-
member	33758	-	-	-	-	-	HG4745962	-	-	-	-	-	Eukaryota	Chordata	Mammalia	Carnivora	Mustelidae	Enhydra	Enhydra lutris	-	-
member	33758	-	-	-	-	-	HG4745962	-	-	-	-	-	Eukaryota	Chordata	Mammalia	Carnivora	Mustelidae	Lontra	Lontra canadensis	-	-
member	33758	-	-	-	-	-	HG4745962	-	-	-	-	-	Eukaryota	Chordata	Mammalia	Carnivora	Mustelidae	Meles	Meles meles	-	-
member	33758	-	-	-	-	-	HG4745962	-	-	-	-	-	Eukaryota	Chordata	Mammalia	Carnivora	Mustelidae	Mustela	Mustela erminea	-	-
member	33758	-	-	-	-	-	HG4745962	-	-	-	-	-	Eukaryota	Chordata	Mammalia	Carnivora	Mustelidae	Mustela	Mustela putorius	-	-
member	33758	-	-	-	-	-	HG4745962	-	-	-	-	-	Eukaryota	Chordata	Mammalia	Carnivora	Mustelidae	Neogale	Neogale vison	-	-
member	33758	-	-	-	-	-	HG4745962	-	-	-	-	-	Eukaryota	Chordata	Mammalia	Carnivora	Otariidae	Callorhinus	Callorhinus ursinus	-	-
member	33758	-	-	-	-	-	HG4745962	-	-	-	-	-	Eukaryota	Chordata	Mammalia	Carnivora	Otariidae	Eumetopias	Eumetopias jubatus	-	-
member	33758	-	-	-	-	-	HG4745962	-	-	-	-	-	Eukaryota	Chordata	Mammalia	Carnivora	Otariidae	Zalophus	Zalophus californianus	-	-
member	33758	-	-	-	-	-	HG4745962	-	-	-	-	-	Eukaryota	Chordata	Mammalia	Carnivora	Phocidae	Halichoerus	Halichoerus grypus	-	-
member	33758	-	-	-	-	-	HG4745962	-	-	-	-	-	Eukaryota	Chordata	Mammalia	Carnivora	Phocidae	Mirounga	Mirounga angustirostris	-	-
member	33758	-	-	-	-	-	HG4745962	-	-	-	-	-	Eukaryota	Chordata	Mammalia	Carnivora	Phocidae	Mirounga	Mirounga leonina	-	-
member	33758	-	-	-	-	-	HG4745962	-	-	-	-	-	Eukaryota	Chordata	Mammalia	Carnivora	Phocidae	Neomonachus	Neomonachus schauinslandi	-	-
member	33758	-	-	-	-	-	HG4745962	-	-	-	-	-	Eukaryota	Chordata	Mammalia	Carnivora	Phocidae	Phoca	Phoca vitulina	-	-
member	33758	-	-	-	-	-	HG4745962	-	-	-	-	-	Eukaryota	Chordata	Mammalia	Carnivora	Ursidae	Ailuropoda	Ailuropoda melanoleuca	-	-
member	33758	-	-	-	-	-	HG4745962	-	-	-	-	-	Eukaryota	Chordata	Mammalia	Carnivora	Ursidae	Ursus	Ursus americanus	-	-
member	33758	-	-	-	-	-	HG4745962	-	-	-	-	-	Eukaryota	Chordata	Mammalia	Carnivora	Ursidae	Ursus	Ursus arctos	-	-
member	33758	-	-	-	-	-	HG4745962	-	-	-	-	-	Eukaryota	Chordata	Mammalia	Carnivora	Ursidae	Ursus	Ursus maritimus	-	-
member	33758	-	-	-	-	-	HG4745962	-	-	-	-	-	Eukaryota	Chordata	Mammalia	Chiroptera	Molossidae	Molossus	Molossus molossus	-	-
member	33758	-	-	-	-	-	HG4745962	-	-	-	-	-	Eukaryota	Chordata	Mammalia	Chiroptera	Pteropodidae	Pteropus	Pteropus alecto	-	-
member	33758	-	-	-	-	-	HG4745962	-	-	-	-	-	Eukaryota	Chordata	Mammalia	Chiroptera	Pteropodidae	Pteropus	Pteropus giganteus	-	-
member	33758	-	-	-	-	-	HG4745962	-	-	-	-	-	Eukaryota	Chordata	Mammalia	Chiroptera	Pteropodidae	Pteropus	Pteropus vampyrus	-	-
member	33758	-	-	-	-	-	HG4745962	-	-	-	-	-	Eukaryota	Chordata	Mammalia	Chiroptera	Pteropodidae	Rousettus	Rousettus aegyptiacus	-	-
member	33758	-	-	-	-	-	HG4745962	-	-	-	-	-	Eukaryota	Chordata	Mammalia	Chiroptera	Vespertilionidae	Eptesicus	Eptesicus fuscus	-	-
member	33758	-	-	-	-	-	HG4745962	-	-	-	-	-	Eukaryota	Chordata	Mammalia	Chiroptera	Vespertilionidae	Miniopterus	Miniopterus natalensis	-	-
member	33758	-	-	-	-	-	HG4745962	-	-	-	-	-	Eukaryota	Chordata	Mammalia	Chiroptera	Vespertilionidae	Myotis	Myotis brandtii	-	-
member	33758	-	-	-	-	-	HG4745962	-	-	-	-	-	Eukaryota	Chordata	Mammalia	Chiroptera	Vespertilionidae	Myotis	Myotis davidii	-	-
member	33758	-	-	-	-	-	HG4745962	-	-	-	-	-	Eukaryota	Chordata	Mammalia	Chiroptera	Vespertilionidae	Myotis	Myotis lucifugus	-	-
member	33758	-	-	-	-	-	HG4745962	-	-	-	-	-	Eukaryota	Chordata	Mammalia	Chiroptera	Vespertilionidae	Myotis	Myotis myotis	-	-
member	33758	-	-	-	-	-	HG4745962	-	-	-	-	-	Eukaryota	Chordata	Mammalia	Chiroptera	Vespertilionidae	Pipistrellus	Pipistrellus kuhlii	-	-
member	33758	-	-	-	-	-	HG4745962	-	-	-	-	-	Eukaryota	Chordata	Mammalia	Cingulata	Dasypodidae	Dasypus	Dasypus novemcinctus	-	-
member	33758	-	-	-	-	-	HG4745962	-	-	-	-	-	Eukaryota	Chordata	Mammalia	Dasyuromorphia	Dasyuridae	Sarcophilus	Sarcophilus harrisii	-	-
member	33758	-	-	-	-	-	HG4745962	-	-	-	-	-	Eukaryota	Chordata	Mammalia	Didelphimorphia	Didelphidae	Gracilinanus	Gracilinanus agilis	-	-
member	33758	-	-	-	-	-	HG4745962	-	-	-	-	-	Eukaryota	Chordata	Mammalia	Didelphimorphia	Didelphidae	Monodelphis	Monodelphis domestica	-	-
member	33758	-	-	-	-	-	HG4745962	-	-	-	-	-	Eukaryota	Chordata	Mammalia	Diprotodontia	Phalangeridae	Trichosurus	Trichosurus vulpecula	-	-
member	33758	-	-	-	-	-	HG4745962	-	-	-	-	-	Eukaryota	Chordata	Mammalia	Diprotodontia	Phascolarctidae	Phascolarctos	Phascolarctos cinereus	-	-
member	33758	-	-	-	-	-	HG4745962	-	-	-	-	-	Eukaryota	Chordata	Mammalia	Diprotodontia	Vombatidae	Vombatus	Vombatus ursinus	-	-
member	33758	-	-	-	-	-	HG4745962	-	-	-	-	-	Eukaryota	Chordata	Mammalia	Eulipotyphla	Erinaceidae	Erinaceus	Erinaceus europaeus	-	-
member	33758	-	-	-	-	-	HG4745962	-	-	-	-	-	Eukaryota	Chordata	Mammalia	Eulipotyphla	Soricidae	Sorex	Sorex araneus	-	-
member	33758	-	-	-	-	-	HG4745962	-	-	-	-	-	Eukaryota	Chordata	Mammalia	Eulipotyphla	Talpidae	Condylura	Condylura cristata	-	-
member	33758	-	-	-	-	-	HG4745962	-	-	-	-	-	Eukaryota	Chordata	Mammalia	Eulipotyphla	Talpidae	Talpa	Talpa occidentalis	-	-
member	33758	-	-	-	-	-	HG4745962	-	-	-	-	-	Eukaryota	Chordata	Mammalia	Lagomorpha	Leporidae	Oryctolagus	Oryctolagus cuniculus	-	-
member	33758	-	-	-	-	-	HG4745962	-	-	-	-	-	Eukaryota	Chordata	Mammalia	Lagomorpha	Ochotonidae	Ochotona	Ochotona curzoniae	-	-
member	33758	-	-	-	-	-	HG4745962	-	-	-	-	-	Eukaryota	Chordata	Mammalia	Lagomorpha	Ochotonidae	Ochotona	Ochotona princeps	-	-
member	33758	-	-	-	-	-	HG4745962	-	-	-	-	-	Eukaryota	Chordata	Mammalia	Microbiotheria	Microbiotheriidae	Dromiciops	Dromiciops gliroides	-	-
member	33758	-	-	-	-	-	HG4745962	-	-	-	-	-	Eukaryota	Chordata	Mammalia	Monotremata	Ornithorhynchidae	Ornithorhynchus	Ornithorhynchus anatinus	-	-
member	33758	-	-	-	-	-	HG4745962	-	-	-	-	-	Eukaryota	Chordata	Mammalia	Monotremata	Tachyglossidae	Tachyglossus	Tachyglossus aculeatus	-	-
member	33758	-	-	-	-	-	HG4745962	-	-	-	-	-	Eukaryota	Chordata	Mammalia	Perissodactyla	Equidae	Equus	Equus asinus	-	-
member	33758	-	-	-	-	-	HG4745962	-	-	-	-	-	Eukaryota	Chordata	Mammalia	Perissodactyla	Equidae	Equus	Equus caballus	-	-
member	33758	-	-	-	-	-	HG4745962	-	-	-	-	-	Eukaryota	Chordata	Mammalia	Perissodactyla	Equidae	Equus	Equus quagga	-	-
member	33758	-	-	-	-	-	HG4745962	-	-	-	-	-	Eukaryota	Chordata	Mammalia	Perissodactyla	Rhinocerotidae	Ceratotherium	Ceratotherium simum	-	-
member	33758	-	-	-	-	-	HG4745962	-	-	-	-	-	Eukaryota	Chordata	Mammalia	Perissodactyla	Rhinocerotidae	Diceros	Diceros bicornis	-	-
member	33758	-	-	-	-	-	HG4745962	-	-	-	-	-	Eukaryota	Chordata	Mammalia	Pholidota	Manidae	Manis	Manis javanica	-	-
member	33758	-	-	-	-	-	HG4745962	-	-	-	-	-	Eukaryota	Chordata	Mammalia	Pholidota	Manidae	Manis	Manis pentadactyla	-	-
member	33758	-	-	-	-	-	HG4745962	-	-	-	-	-	Eukaryota	Chordata	Mammalia	Pilosa	Megalonychidae	Choloepus	Choloepus didactylus	-	-
member	33758	-	-	-	-	-	HG4745962	-	-	-	-	-	Eukaryota	Chordata	Mammalia	Primates	Aotidae	Aotus	Aotus nancymaae	-	-
member	33758	-	-	-	-	-	HG4745962	-	-	-	-	-	Eukaryota	Chordata	Mammalia	Primates	Cebidae	Callithrix	Callithrix jacchus	-	-
member	33758	-	-	-	-	-	HG4745962	-	-	-	-	-	Eukaryota	Chordata	Mammalia	Primates	Cebidae	Saimiri	Saimiri boliviensis	-	-
member	33758	-	-	-	-	-	HG4745962	-	-	-	-	-	Eukaryota	Chordata	Mammalia	Primates	Cebidae	Sapajus	Sapajus apella	-	-
member	33758	-	-	-	-	-	HG4745962	-	-	-	-	-	Eukaryota	Chordata	Mammalia	Primates	Cercopithecidae	Macaca	Macaca fascicularis	-	-
member	33758	-	-	-	-	-	HG4745962	-	-	-	-	-	Eukaryota	Chordata	Mammalia	Primates	Cercopithecidae	Macaca	Macaca mulatta	-	-
member	33758	-	-	-	-	-	HG4745962	-	-	-	-	-	Eukaryota	Chordata	Mammalia	Primates	Cercopithecidae	Macaca	Macaca nemestrina	-	-
member	33758	-	-	-	-	-	HG4745962	-	-	-	-	-	Eukaryota	Chordata	Mammalia	Primates	Cercopithecidae	Papio	Papio anubis	-	-
member	33758	-	-	-	-	-	HG4745962	-	-	-	-	-	Eukaryota	Chordata	Mammalia	Primates	Cercopithecidae	Piliocolobus	Piliocolobus tephrosceles	-	-
member	33758	-	-	-	-	-	HG4745962	-	-	-	-	-	Eukaryota	Chordata	Mammalia	Primates	Cercopithecidae	Rhinopithecus	Rhinopithecus roxellana	-	-
member	33758	-	-	-	-	-	HG4745962	-	-	-	-	-	Eukaryota	Chordata	Mammalia	Primates	Cercopithecidae	Theropithecus	Theropithecus gelada	-	-
member	33758	-	-	-	-	-	HG4745962	-	-	-	-	-	Eukaryota	Chordata	Mammalia	Primates	Cercopithecidae	Trachypithecus	Trachypithecus francoisi	-	-
member	33758	-	-	-	-	-	HG4745962	-	-	-	-	-	Eukaryota	Chordata	Mammalia	Primates	Hominidae	Gorilla	Gorilla gorilla	-	-
member	33758	-	-	-	-	-	HG4745962	-	-	-	-	-	Eukaryota	Chordata	Mammalia	Primates	Hominidae	Homo	Homo sapiens	-	-
member	33758	-	-	-	-	-	HG4745962	-	-	-	-	-	Eukaryota	Chordata	Mammalia	Primates	Hominidae	Pan	Pan paniscus	-	-
member	33758	-	-	-	-	-	HG4745962	-	-	-	-	-	Eukaryota	Chordata	Mammalia	Primates	Hominidae	Pan	Pan troglodytes	-	-
member	33758	-	-	-	-	-	HG4745962	-	-	-	-	-	Eukaryota	Chordata	Mammalia	Primates	Hominidae	Pongo	Pongo abelii	-	-
member	33758	-	-	-	-	-	HG4745962	-	-	-	-	-	Eukaryota	Chordata	Mammalia	Primates	Hylobatidae	Hylobates	Hylobates moloch	-	-
member	33758	-	-	-	-	-	HG4745962	-	-	-	-	-	Eukaryota	Chordata	Mammalia	Primates	Hylobatidae	Nomascus	Nomascus leucogenys	-	-
member	33758	-	-	-	-	-	HG4745962	-	-	-	-	-	Eukaryota	Chordata	Mammalia	Primates	Indriidae	Propithecus	Propithecus coquereli	-	-
member	33758	-	-	-	-	-	HG4745962	-	-	-	-	-	Eukaryota	Chordata	Mammalia	Primates	Lemuridae	Lemur	Lemur catta	-	-
member	33758	-	-	-	-	-	HG4745962	-	-	-	-	-	Eukaryota	Chordata	Mammalia	Primates	Tarsiidae	Carlito	Carlito syrichta	-	-
member	33758	-	-	-	-	-	HG4745962	-	-	-	-	-	Eukaryota	Chordata	Mammalia	Proboscidea	Elephantidae	Loxodonta	Loxodonta africana	-	-
member	33758	-	-	-	-	-	HG4745962	-	-	-	-	-	Eukaryota	Chordata	Mammalia	Rodentia	Bathyergidae	Fukomys	Fukomys damarensis	-	-
member	33758	-	-	-	-	-	HG4745962	-	-	-	-	-	Eukaryota	Chordata	Mammalia	Rodentia	Bathyergidae	Heterocephalus	Heterocephalus glaber	-	-
member	33758	-	-	-	-	-	HG4745962	-	-	-	-	-	Eukaryota	Chordata	Mammalia	Rodentia	Castoridae	Castor	Castor canadensis	-	-
member	33758	-	-	-	-	-	HG4745962	-	-	-	-	-	Eukaryota	Chordata	Mammalia	Rodentia	Caviidae	Cavia	Cavia porcellus	-	-
member	33758	-	-	-	-	-	HG4745962	-	-	-	-	-	Eukaryota	Chordata	Mammalia	Rodentia	Chinchillidae	Chinchilla	Chinchilla lanigera	-	-
member	33758	-	-	-	-	-	HG4745962	-	-	-	-	-	Eukaryota	Chordata	Mammalia	Rodentia	Cricetidae	Arvicola	Arvicola amphibius	-	-
member	33758	-	-	-	-	-	HG4745962	-	-	-	-	-	Eukaryota	Chordata	Mammalia	Rodentia	Cricetidae	Cricetulus	Cricetulus griseus	-	-
member	33758	-	-	-	-	-	HG4745962	-	-	-	-	-	Eukaryota	Chordata	Mammalia	Rodentia	Cricetidae	Mesocricetus	Mesocricetus auratus	-	-
member	33758	-	-	-	-	-	HG4745962	-	-	-	-	-	Eukaryota	Chordata	Mammalia	Rodentia	Cricetidae	Microtus	Microtus oregoni	-	-
member	33758	-	-	-	-	-	HG4745962	-	-	-	-	-	Eukaryota	Chordata	Mammalia	Rodentia	Cricetidae	Onychomys	Onychomys torridus	-	-
member	33758	-	-	-	-	-	HG4745962	-	-	-	-	-	Eukaryota	Chordata	Mammalia	Rodentia	Cricetidae	Peromyscus	Peromyscus leucopus	-	-
member	33758	-	-	-	-	-	HG4745962	-	-	-	-	-	Eukaryota	Chordata	Mammalia	Rodentia	Cricetidae	Peromyscus	Peromyscus maniculatus	-	-
member	33758	-	-	-	-	-	HG4745962	-	-	-	-	-	Eukaryota	Chordata	Mammalia	Rodentia	Dipodidae	Jaculus	Jaculus jaculus	-	-
member	33758	-	-	-	-	-	HG4745962	-	-	-	-	-	Eukaryota	Chordata	Mammalia	Rodentia	Heteromyidae	Dipodomys	Dipodomys ordii	-	-
member	33758	-	-	-	-	-	HG4745962	-	-	-	-	-	Eukaryota	Chordata	Mammalia	Rodentia	Heteromyidae	Dipodomys	Dipodomys spectabilis	-	-
member	33758	-	-	-	-	-	HG4745962	-	-	-	-	-	Eukaryota	Chordata	Mammalia	Rodentia	Muridae	Arvicanthis	Arvicanthis niloticus	-	-
member	33758	-	-	-	-	-	HG4745962	-	-	-	-	-	Eukaryota	Chordata	Mammalia	Rodentia	Muridae	Grammomys	Grammomys surdaster	-	-
member	33758	-	-	-	-	-	HG4745962	-	-	-	-	-	Eukaryota	Chordata	Mammalia	Rodentia	Muridae	Mastomys	Mastomys coucha	-	-
member	33758	-	-	-	-	-	HG4745962	-	-	-	-	-	Eukaryota	Chordata	Mammalia	Rodentia	Muridae	Meriones	Meriones unguiculatus	-	-
member	33758	-	-	-	-	-	HG4745962	-	-	-	-	-	Eukaryota	Chordata	Mammalia	Rodentia	Muridae	Mus	Mus caroli	-	-
member	33758	-	-	-	-	-	HG4745962	-	-	-	-	-	Eukaryota	Chordata	Mammalia	Rodentia	Muridae	Mus	Mus musculus	-	-
member	33758	-	-	-	-	-	HG4745962	-	-	-	-	-	Eukaryota	Chordata	Mammalia	Rodentia	Muridae	Mus	Mus pahari	-	-
member	33758	-	-	-	-	-	HG4745962	-	-	-	-	-	Eukaryota	Chordata	Mammalia	Rodentia	Muridae	Rattus	Rattus norvegicus	-	-
member	33758	-	-	-	-	-	HG4745962	-	-	-	-	-	Eukaryota	Chordata	Mammalia	Rodentia	Muridae	Rattus	Rattus rattus	-	-
member	33758	-	-	-	-	-	HG4745962	-	-	-	-	-	Eukaryota	Chordata	Mammalia	Rodentia	Sciuridae	Ictidomys	Ictidomys tridecemlineatus	-	-
member	33758	-	-	-	-	-	HG4745962	-	-	-	-	-	Eukaryota	Chordata	Mammalia	Rodentia	Sciuridae	Marmota	Marmota flaviventris	-	-
member	33758	-	-	-	-	-	HG4745962	-	-	-	-	-	Eukaryota	Chordata	Mammalia	Rodentia	Sciuridae	Marmota	Marmota marmota	-	-
member	33758	-	-	-	-	-	HG4745962	-	-	-	-	-	Eukaryota	Chordata	Mammalia	Rodentia	Sciuridae	Marmota	Marmota monax	-	-
member	33758	-	-	-	-	-	HG4745962	-	-	-	-	-	Eukaryota	Chordata	Mammalia	Rodentia	Spalacidae	Nannospalax	Nannospalax galili	-	-
member	33758	-	-	-	-	-	HG4745962	-	-	-	-	-	Eukaryota	Chordata	Mammalia	Sirenia	Trichechidae	Trichechus	Trichechus manatus	-	-
member	33758	-	-	-	-	-	HG4745962	-	-	-	-	-	Eukaryota	Chordata	Mammalia	Tubulidentata	Orycteropodidae	Orycteropus	Orycteropus afer	-	-
member	33758	-	-	-	-	-	HG4745962	-	-	-	-	-	Eukaryota	Chordata	unclassified	Crocodylia	Alligatoridae	Alligator	Alligator mississippiensis	-	-
member	33758	-	-	-	-	-	HG4745962	-	-	-	-	-	Eukaryota	Chordata	unclassified	Crocodylia	Alligatoridae	Alligator	Alligator sinensis	-	-
member	33758	-	-	-	-	-	HG4745962	-	-	-	-	-	Eukaryota	Chordata	unclassified	Crocodylia	Crocodylidae	Crocodylus	Crocodylus porosus	-	-
member	33758	-	-	-	-	-	HG4745962	-	-	-	-	-	Eukaryota	Chordata	unclassified	Crocodylia	Gavialidae	Gavialis	Gavialis gangeticus	-	-
member	33758	-	-	-	-	-	HG4745962	-	-	-	-	-	Eukaryota	Chordata	unclassified	Testudines	Cheloniidae	Chelonia	Chelonia mydas	-	-
member	33758	-	-	-	-	-	HG4745962	-	-	-	-	-	Eukaryota	Chordata	unclassified	Testudines	Chelydridae	Chelydra	Chelydra serpentina	-	-
member	33758	-	-	-	-	-	HG4745962	-	-	-	-	-	Eukaryota	Chordata	unclassified	Testudines	Dermochelyidae	Dermochelys	Dermochelys coriacea	-	-
member	33758	-	-	-	-	-	HG4745962	-	-	-	-	-	Eukaryota	Chordata	unclassified	Testudines	Emydidae	Chrysemys	Chrysemys picta	-	-
member	33758	-	-	-	-	-	HG4745962	-	-	-	-	-	Eukaryota	Chordata	unclassified	Testudines	Emydidae	Terrapene	Terrapene carolina	-	-
member	33758	-	-	-	-	-	HG4745962	-	-	-	-	-	Eukaryota	Chordata	unclassified	Testudines	Emydidae	Trachemys	Trachemys scripta	-	-
member	33758	-	-	-	-	-	HG4745962	-	-	-	-	-	Eukaryota	Chordata	unclassified	Testudines	Geoemydidae	Mauremys	Mauremys mutica	-	-
member	33758	-	-	-	-	-	HG4745962	-	-	-	-	-	Eukaryota	Chordata	unclassified	Testudines	Geoemydidae	Mauremys	Mauremys reevesii	-	-
member	33758	-	-	-	-	-	HG4745962	-	-	-	-	-	Eukaryota	Chordata	unclassified	Testudines	Platysternidae	Platysternon	Platysternon megacephalum	-	-
member	33758	-	-	-	-	-	HG4745962	-	-	-	-	-	Eukaryota	Chordata	unclassified	Testudines	Testudinidae	Chelonoidis	Chelonoidis abingdonii	-	-
member	33758	-	-	-	-	-	HG4745962	-	-	-	-	-	Eukaryota	Chordata	unclassified	Testudines	Testudinidae	Gopherus	Gopherus evgoodei	-	-
member	33758	-	-	-	-	-	HG4745962	-	-	-	-	-	unclassified	unclassified	unclassified	unclassified	unclassified	unclassified	Human ORFeome Gateway entry vector	-	-
member	33758	-	-	-	-	-	HG4745962	-	-	-	-	-	unclassified	unclassified	unclassified	unclassified	unclassified	unclassified	synthetic construct	-	-
group	33759	1	-	-	-	-	HG4746161	metabolism	Amino acid transport and metabolism	22WFB	COG COG2755 Lysophospholipase L1 and related esterases	1122975.AQVC01000006_gene1620	Bacteria	Bacteroidetes	Bacteroidia	Bacteroidales	Porphyromonadaceae	Porphyromonas	Porphyromonas somerae	pectin acetylesterase (EC 3.1.1.-); rhamnogalacturonan acetylesterase (EC 3.1.1.-); acetyl xylan esterase (EC 3.1.1.72)	CE12	0.1	-	0.1	-	0.0	-	0.0	-	1/1	1/1	1/1	1/1	1/1	1/1	1/1	1/1	1/1	1/1	1/1	1/1	1/1	1/1
member	33759	-	-	-	-	-	HG4746161	metabolism	Amino acid transport and metabolism	22WFB	COG COG2755 Lysophospholipase L1 and related esterases	1122975.AQVC01000006_gene1620	Bacteria	Bacteroidetes	Bacteroidia	Bacteroidales	Porphyromonadaceae	Porphyromonas	Porphyromonas somerae	pectin acetylesterase (EC 3.1.1.-); rhamnogalacturonan acetylesterase (EC 3.1.1.-); acetyl xylan esterase (EC 3.1.1.72)	CE12
group	33760	1	-	-	-	-	HG4746282	cellular processes and signaling	Intracellular trafficking, secretion, and vesicular transport	4CYWU	The central subunit of the protein translocation channel SecYEG. Consists of two halves formed by TMs 1-5 and 6-10. These two domains form a lateral gate at the front which open onto the bilayer between TMs 2 and 7, and are clamped together by SecE at the back. The channel is closed by both a pore ring composed of hydrophobic SecY resides and a short helix (helix 2A) on the extracellular side of the membrane which forms a plug. The plug probably moves laterally to allow the channel to open. The ring and the pore may move independently	78344.BIGA_0961	Bacteria	Actinobacteria	Actinomycetia	Bifidobacteriales	Bifidobacteriaceae	Bifidobacterium	Bifidobacterium pullorum	unclassified	unclassified	0.1	-	0.1	-	0.0	-	0.0	-	1/1	1/1	1/1	1/1	1/1	1/1	1/1	1/1	1/1	1/1	1/1	1/1	0/0	0/0
member	33760	-	-	-	-	-	HG4746282	cellular processes and signaling	Intracellular trafficking, secretion, and vesicular transport	4CYWU	The central subunit of the protein translocation channel SecYEG. Consists of two halves formed by TMs 1-5 and 6-10. These two domains form a lateral gate at the front which open onto the bilayer between TMs 2 and 7, and are clamped together by SecE at the back. The channel is closed by both a pore ring composed of hydrophobic SecY resides and a short helix (helix 2A) on the extracellular side of the membrane which forms a plug. The plug probably moves laterally to allow the channel to open. The ring and the pore may move independently	78344.BIGA_0961	Bacteria	Actinobacteria	Actinomycetia	Bifidobacteriales	Bifidobacteriaceae	Bifidobacterium	Bifidobacterium pullorum	unclassified	unclassified
group	33761	1	-	-	-	-	HG4746605	poorly characterized	Function unknown	4AMVP	Psort location Cytoplasmic, score 8.96	1121094.KB894653_gene1490	unclassified	unclassified	unclassified	unclassified	unclassified	unclassified	unclassified	unclassified	unclassified	0.1	-	0.1	-	0.0	-	0.0	-	1/1	1/1	1/1	1/1	1/1	0/0	0/0	0/0	0/0	0/0	0/0	0/0	0/0	0/0
member	33761	-	-	-	-	-	HG4746605	poorly characterized	Function unknown	4AMVP	Psort location Cytoplasmic, score 8.96	1121094.KB894653_gene1490	unclassified	unclassified	unclassified	unclassified	unclassified	unclassified	unclassified	unclassified	unclassified
group	33762	1	-	-	-	-	HG4746769	information storage and processing	Replication, recombination and repair	21XPT	Poorly processive, error-prone DNA polymerase involved in untargeted mutagenesis. Copies undamaged DNA at stalled replication forks, which arise in vivo from mismatched or misaligned primer ends. These misaligned primers can be extended by PolIV. Exhibits no 3'-5' exonuclease (proofreading) activity. May be involved in translesional synthesis, in conjunction with the beta clamp from PolIII	357809.Cphy_3921	unclassified	unclassified	unclassified	unclassified	unclassified	unclassified	unclassified	unclassified	unclassified	0.1	-	0.1	-	0.0	-	0.0	-	1/1	1/1	1/1	1/1	1/1	0/0	0/0	0/0	0/0	0/0	0/0	0/0	0/0	0/0
member	33762	-	-	-	-	-	HG4746769	information storage and processing	Replication, recombination and repair	21XPT	Poorly processive, error-prone DNA polymerase involved in untargeted mutagenesis. Copies undamaged DNA at stalled replication forks, which arise in vivo from mismatched or misaligned primer ends. These misaligned primers can be extended by PolIV. Exhibits no 3'-5' exonuclease (proofreading) activity. May be involved in translesional synthesis, in conjunction with the beta clamp from PolIII	357809.Cphy_3921	unclassified	unclassified	unclassified	unclassified	unclassified	unclassified	unclassified	unclassified	unclassified
group	33763	1	-	-	-	-	HG4746792	poorly characterized	Function unknown	3C22W	Domain of unknown function (DUF1508)	400682.PAC_15710335	unclassified	unclassified	unclassified	unclassified	unclassified	unclassified	unclassified	unclassified	unclassified	0.1	-	0.1	-	0.0	-	0.0	-	1/1	1/1	1/1	1/1	1/1	0/0	0/0	0/0	0/0	0/0	0/0	0/0	0/0	0/0
member	33763	-	-	-	-	-	HG4746792	poorly characterized	Function unknown	3C22W	Domain of unknown function (DUF1508)	400682.PAC_15710335	unclassified	unclassified	unclassified	unclassified	unclassified	unclassified	unclassified	unclassified	unclassified
group	33764	1	-	-	-	-	HG4746812	cellular processes and signaling	Cell cycle control, cell division, chromosome partitioning	3ITHE	Belongs to the helicase family	4538.ORGLA08G0084500.1	Eukaryota	Streptophyta	Magnoliopsida	Poales	Poaceae	Oryza	Oryza sativa	unclassified	unclassified	0.1	-	0.1	-	0.0	-	0.0	-	1/1	1/1	1/1	1/1	1/1	1/1	1/1	1/1	1/1	1/1	1/1	1/1	0/0	0/0
member	33764	-	-	-	-	-	HG4746812	cellular processes and signaling	Cell cycle control, cell division, chromosome partitioning	3ITHE	Belongs to the helicase family	4538.ORGLA08G0084500.1	Eukaryota	Streptophyta	Magnoliopsida	Poales	Poaceae	Oryza	Oryza sativa	unclassified	unclassified
group	33765	1	-	-	-	-	HG4746831	poorly characterized	Function unknown	22XD0	Psort location OuterMembrane, score	411477.PARMER_03263	unclassified	unclassified	unclassified	unclassified	unclassified	unclassified	unclassified	unclassified	unclassified	0.1	-	0.1	-	0.0	-	0.0	-	1/1	1/1	1/1	1/1	1/1	0/0	0/0	0/0	0/0	0/0	0/0	0/0	0/0	0/0
member	33765	-	-	-	-	-	HG4746831	poorly characterized	Function unknown	22XD0	Psort location OuterMembrane, score	411477.PARMER_03263	unclassified	unclassified	unclassified	unclassified	unclassified	unclassified	unclassified	unclassified	unclassified
group	33766	3	423	511	4.36	86.03	HG4747012;HG4929823;HG5080746	information storage and processing	Replication, recombination and repair	various	various	various	Bacteria	various	various	various	various	various	various	Modules of approx. 100 residues, conserved in numerous R. albus polysaccharide-degrading enzymes and other proteins from this bacterium.  Several members of CBM37 have been shown to exhibit rather broad binding specificity to xylan, chitin, microcrystalline and phosphoric-acid swollen cellulose, as well as more heterogeneous substrates, such as alfalfa cell walls, banana stem and wheat straw.	CBM37	0.1	-	0.1	-	0.0	-	0.0	-	3/3	3/3	(1)/3	(1)/3	(1)/3	2/3	1/3	1/3	1/3	1/3	1/3	1/3	1/3	1/3
member	33766	-	-	-	-	-	HG4747012	information storage and processing	Replication, recombination and repair	1IIUV	Reverse transcriptase (RNA-dependent DNA polymerase)	1123037.AUDE01000030_gene3191	Bacteria	Bacteroidetes	Bacteroidia	Bacteroidales	Bacteroidaceae	Bacteroides	Bacteroides finegoldii	unclassified	unclassified
member	33766	-	-	-	-	-	HG4929823	cellular processes and signaling	Signal transduction mechanisms	36V0K	WG containing repeat	457396.CSBG_01674	Bacteria	Firmicutes	Clostridia	Eubacteriales	Clostridiaceae	Clostridium	Clostridium sp. CAG:798	unclassified	unclassified
member	33766	-	-	-	-	-	HG4929823	information storage and processing	Replication, recombination and repair	36V0K	WG containing repeat	457396.CSBG_01674	-	-	-	-	-	-	-	-	-
member	33766	-	-	-	-	-	HG4929823	information storage and processing	Transcription	36V0K	WG containing repeat	457396.CSBG_01674	-	-	-	-	-	-	-	-	-
member	33766	-	-	-	-	-	HG5080746	information storage and processing	Replication, recombination and repair	1V2GT	PFAM KWG Leptospira repeat protein	1410650.JHWL01000023_gene2311	unclassified	unclassified	unclassified	unclassified	unclassified	unclassified	unclassified	Modules of approx. 100 residues, conserved in numerous R. albus polysaccharide-degrading enzymes and other proteins from this bacterium.  Several members of CBM37 have been shown to exhibit rather broad binding specificity to xylan, chitin, microcrystalline and phosphoric-acid swollen cellulose, as well as more heterogeneous substrates, such as alfalfa cell walls, banana stem and wheat straw.	CBM37
group	33767	2	423	429	96.97	96.97	HG4747195;HG4777083	cellular processes and signaling	Cell motility	2323Z	Bacterial Ig-like domain 2	999419.HMPREF1077_00068	Bacteria	Bacteroidetes	Bacteroidia	Bacteroidales	Bacteroidaceae	Bacteroides	Bacteroides uniformis	unclassified	unclassified	0.1	-	0.1	-	0.0	-	0.0	-	2/2	2/2	2/2	2/2	2/2	2/2	2/2	2/2	2/2	2/2	2/2	2/2	0/0	0/0
member	33767	-	-	-	-	-	HG4747195	cellular processes and signaling	Cell motility	2323Z	Bacterial Ig-like domain 2	999419.HMPREF1077_00068	Bacteria	Bacteroidetes	Bacteroidia	Bacteroidales	Bacteroidaceae	Bacteroides	Bacteroides uniformis	unclassified	unclassified
member	33767	-	-	-	-	-	HG4777083	cellular processes and signaling	Cell motility	2323Z	Bacterial Ig-like domain 2	999419.HMPREF1077_00068	Bacteria	Bacteroidetes	Bacteroidia	Bacteroidales	Bacteroidaceae	Bacteroides	Bacteroides uniformis	unclassified	unclassified
group	33768	4	423	748	47.88	100.0	HG4747238;HG5413949;Q8WXH2;Q9ET77	cellular processes and signaling	Intracellular trafficking, secretion, and vesicular transport	4MW83	Possible plasma membrane-binding motif in junctophilins, PIP-5-kinases and protein kinases.	9606.ENSP00000284262	Eukaryota	Chordata	Mammalia	Primates	Hominidae	Homo	Homo sapiens	unclassified	unclassified	0.1	-	0.1	-	0.0	-	0.0	-	3/4	3/4	3/4	3/4	3/4	4/4	4/4	4/4	3/4	3/4	3/4	3/4	0/0	0/0
member	33768	-	-	-	-	-	HG4747238	cellular processes and signaling	Intracellular trafficking, secretion, and vesicular transport	4MW83	Possible plasma membrane-binding motif in junctophilins, PIP-5-kinases and protein kinases.	9606.ENSP00000284262	Eukaryota	Chordata	Mammalia	Primates	Hominidae	Homo	Homo sapiens	unclassified	unclassified
member	33768	-	-	-	-	-	HG5413949	cellular processes and signaling	Intracellular trafficking, secretion, and vesicular transport	4MW83	Possible plasma membrane-binding motif in junctophilins, PIP-5-kinases and protein kinases.	9606.ENSP00000284262	Eukaryota	Chordata	Mammalia	Primates	Hominidae	Homo	Homo sapiens	unclassified	unclassified
member	33768	-	-	-	-	-	Q8WXH2	cellular processes and signaling	Intracellular trafficking, secretion, and vesicular transport	4MW83	Possible plasma membrane-binding motif in junctophilins, PIP-5-kinases and protein kinases.	9606.ENSP00000284262	Eukaryota	Chordata	Mammalia	Primates	Hominidae	Homo	Homo sapiens	unclassified	unclassified
member	33768	-	-	-	-	-	Q9ET77	poorly characterized	Function unknown	4PWPN	Junctophilin-3	10090.ENSMUSP00000026357	Eukaryota	Chordata	Mammalia	Rodentia	Muridae	Mus	Mus caroli	unclassified	unclassified
member	33768	-	-	-	-	-	Q9ET77	-	-	-	-	-	Eukaryota	Chordata	Mammalia	Rodentia	Muridae	Mus	Mus musculus	-	-
member	33768	-	-	-	-	-	Q9ET77	-	-	-	-	-	Eukaryota	Chordata	Mammalia	Rodentia	Muridae	Mus	Mus pahari	-	-
group	33769	1	-	-	-	-	HG4747257	poorly characterized	Function unknown	1ERJG	Polysaccharide biosynthesis protein	860228.Ccan_23200	Bacteria	Bacteroidetes	Bacteroidia	Bacteroidales	Rikenellaceae	Alistipes	Alistipes indistinctus	unclassified	unclassified	0.1	-	0.1	-	0.0	-	0.0	-	1/1	1/1	1/1	1/1	1/1	1/1	1/1	1/1	1/1	1/1	1/1	1/1	0/0	0/0
member	33769	-	-	-	-	-	HG4747257	poorly characterized	Function unknown	1ERJG	Polysaccharide biosynthesis protein	860228.Ccan_23200	Bacteria	Bacteroidetes	Bacteroidia	Bacteroidales	Rikenellaceae	Alistipes	Alistipes indistinctus	unclassified	unclassified
group	33770	5	423	917	45.15	100.0	HG4747360;HG5491113;HG5491274;HG5504841;Q1WT32	information storage and processing	Translation, ribosomal structure and biogenesis	3F3QS	Catalyzes the attachment of alanine to tRNA(Ala) in a two-step reaction alanine is first activated by ATP to form Ala- AMP and then transferred to the acceptor end of tRNA(Ala). Also edits incorrectly charged Ser-tRNA(Ala) and Gly-tRNA(Ala) via its editing domain	1423755.BAML01000003_gene319	Bacteria	Firmicutes	Bacilli	Lactobacillales	Lactobacillaceae	Ligilactobacillus	Ligilactobacillus salivarius	unclassified	unclassified	0.1	-	0.1	-	0.0	-	0.0	-	5/5	5/5	5/5	5/5	5/5	5/5	5/5	5/5	5/5	5/5	5/5	5/5	0/0	0/0
member	33770	-	-	-	-	-	HG4747360	information storage and processing	Translation, ribosomal structure and biogenesis	3F3QS	Catalyzes the attachment of alanine to tRNA(Ala) in a two-step reaction alanine is first activated by ATP to form Ala- AMP and then transferred to the acceptor end of tRNA(Ala). Also edits incorrectly charged Ser-tRNA(Ala) and Gly-tRNA(Ala) via its editing domain	1423755.BAML01000003_gene319	Bacteria	Firmicutes	Bacilli	Lactobacillales	Lactobacillaceae	Ligilactobacillus	Ligilactobacillus salivarius	unclassified	unclassified
member	33770	-	-	-	-	-	HG5491113	information storage and processing	Translation, ribosomal structure and biogenesis	3F3QS	Catalyzes the attachment of alanine to tRNA(Ala) in a two-step reaction alanine is first activated by ATP to form Ala- AMP and then transferred to the acceptor end of tRNA(Ala). Also edits incorrectly charged Ser-tRNA(Ala) and Gly-tRNA(Ala) via its editing domain	1423755.BAML01000003_gene319	Bacteria	Firmicutes	Bacilli	Lactobacillales	Lactobacillaceae	Ligilactobacillus	Ligilactobacillus salivarius	unclassified	unclassified
member	33770	-	-	-	-	-	HG5491274	information storage and processing	Translation, ribosomal structure and biogenesis	3F3QS	Catalyzes the attachment of alanine to tRNA(Ala) in a two-step reaction alanine is first activated by ATP to form Ala- AMP and then transferred to the acceptor end of tRNA(Ala). Also edits incorrectly charged Ser-tRNA(Ala) and Gly-tRNA(Ala) via its editing domain	1423755.BAML01000003_gene319	Bacteria	Firmicutes	Bacilli	Lactobacillales	Lactobacillaceae	Ligilactobacillus	Ligilactobacillus salivarius	unclassified	unclassified
member	33770	-	-	-	-	-	HG5504841	information storage and processing	Translation, ribosomal structure and biogenesis	3F3QS	Catalyzes the attachment of alanine to tRNA(Ala) in a two-step reaction alanine is first activated by ATP to form Ala- AMP and then transferred to the acceptor end of tRNA(Ala). Also edits incorrectly charged Ser-tRNA(Ala) and Gly-tRNA(Ala) via its editing domain	1423755.BAML01000003_gene319	Bacteria	Firmicutes	Bacilli	Lactobacillales	Lactobacillaceae	Ligilactobacillus	Ligilactobacillus salivarius	unclassified	unclassified
member	33770	-	-	-	-	-	Q1WT32	information storage and processing	Translation, ribosomal structure and biogenesis	3F3QS	Catalyzes the attachment of alanine to tRNA(Ala) in a two-step reaction alanine is first activated by ATP to form Ala- AMP and then transferred to the acceptor end of tRNA(Ala). Also edits incorrectly charged Ser-tRNA(Ala) and Gly-tRNA(Ala) via its editing domain	1423755.BAML01000003_gene319	Bacteria	Firmicutes	Bacilli	Lactobacillales	Lactobacillaceae	Ligilactobacillus	Ligilactobacillus salivarius	unclassified	unclassified
group	33771	1	-	-	-	-	HG4747665	metabolism	Amino acid transport and metabolism	1F9TB	Leucine-rich repeat (LRR) protein	1348583.ATLH01000017_gene2669	unclassified	unclassified	unclassified	unclassified	unclassified	unclassified	unclassified	unclassified	unclassified	0.1	-	0.1	-	0.0	-	0.0	-	1/1	1/1	1/1	1/1	1/1	0/0	0/0	0/0	0/0	0/0	0/0	0/0	0/0	0/0
member	33771	-	-	-	-	-	HG4747665	metabolism	Amino acid transport and metabolism	1F9TB	Leucine-rich repeat (LRR) protein	1348583.ATLH01000017_gene2669	unclassified	unclassified	unclassified	unclassified	unclassified	unclassified	unclassified	unclassified	unclassified
group	33772	1	-	-	-	-	HG4747711	cellular processes and signaling	Signal transduction mechanisms	1YPI8	Histidine kinase	220664.PFL_2211	Bacteria	Proteobacteria	Gammaproteobacteria	Pseudomonadales	Pseudomonadaceae	Pseudomonas	Pseudomonas protegens	unclassified	unclassified	0.1	-	0.1	-	0.0	-	0.0	-	1/1	1/1	1/1	1/1	1/1	1/1	1/1	1/1	1/1	1/1	1/1	1/1	0/0	0/0
member	33772	-	-	-	-	-	HG4747711	cellular processes and signaling	Signal transduction mechanisms	1YPI8	Histidine kinase	220664.PFL_2211	Bacteria	Proteobacteria	Gammaproteobacteria	Pseudomonadales	Pseudomonadaceae	Pseudomonas	Pseudomonas protegens	unclassified	unclassified
group	33773	1	-	-	-	-	HG4747729	information storage and processing	Translation, ribosomal structure and biogenesis	36E1K	Catalyzes the methylthiolation of an aspartic acid residue of ribosomal protein S12	941824.TCEL_01879	Bacteria	Firmicutes	Clostridia	Eubacteriales	Oscillospiraceae	Ruminococcus	Ruminococcus sp. CAG:382	unclassified	unclassified	0.1	-	0.1	-	0.0001516990291262	-	0.0001516990291262	-	1/1	1/1	1/1	1/1	1/1	1/1	1/1	1/1	1/1	1/1	1/1	1/1	0/0	0/0
member	33773	-	-	-	-	-	HG4747729	information storage and processing	Translation, ribosomal structure and biogenesis	36E1K	Catalyzes the methylthiolation of an aspartic acid residue of ribosomal protein S12	941824.TCEL_01879	Bacteria	Firmicutes	Clostridia	Eubacteriales	Oscillospiraceae	Ruminococcus	Ruminococcus sp. CAG:382	unclassified	unclassified
group	33774	1	-	-	-	-	HG4747966	cellular processes and signaling	various	3I7N1	Mitochondrial inner membrane protein OXA1	4577.GRMZM2G064804_P02	Eukaryota	Streptophyta	Magnoliopsida	Poales	Poaceae	Zea	Zea mays	unclassified	unclassified	0.1	-	0.1	-	0.0	-	0.0	-	1/1	1/1	1/1	1/1	1/1	1/1	1/1	1/1	1/1	1/1	1/1	1/1	0/0	0/0
member	33774	-	-	-	-	-	HG4747966	cellular processes and signaling	Intracellular trafficking, secretion, and vesicular transport	3I7N1	Mitochondrial inner membrane protein OXA1	4577.GRMZM2G064804_P02	Eukaryota	Streptophyta	Magnoliopsida	Poales	Poaceae	Zea	Zea mays	unclassified	unclassified
member	33774	-	-	-	-	-	HG4747966	cellular processes and signaling	Posttranslational modification, protein turnover, chaperones	3I7N1	Mitochondrial inner membrane protein OXA1	4577.GRMZM2G064804_P02	-	-	-	-	-	-	-	-	-
group	33775	1	-	-	-	-	HG4748072	metabolism	Carbohydrate transport and metabolism	27I91	Alpha amylase, catalytic domain	1235800.C819_01116	unclassified	unclassified	unclassified	unclassified	unclassified	unclassified	unclassified	alpha-amylase (EC 3.2.1.1); pullulanase (EC 3.2.1.41); cyclomaltodextrin glucanotransferase (EC 2.4.1.19); cyclomaltodextrinase (EC 3.2.1.54); trehalose-6-phosphate hydrolase (EC 3.2.1.93); oligo-alpha-glucosidase (EC 3.2.1.10); maltogenic amylase (EC 3.2.1.133); neopullulanase (EC 3.2.1.135); alpha-glucosidase (EC 3.2.1.20); maltotetraose-forming alpha-amylase (EC 3.2.1.60); isoamylase (EC 3.2.1.68); glucodextranase (EC 3.2.1.70); maltohexaose-forming alpha-amylase (EC 3.2.1.98); maltotriose-forming alpha-amylase (EC 3.2.1.116); branching enzyme (EC 2.4.1.18); trehalose synthase (EC 5.4.99.16); 4-alpha-glucanotransferase (EC 2.4.1.25); maltopentaose-forming alpha-amylase (EC 3.2.1.-) ; amylosucrase (EC 2.4.1.4) ; sucrose phosphorylase (EC 2.4.1.7); malto-oligosyltrehalose trehalohydrolase (EC 3.2.1.141); isomaltulose synthase (EC 5.4.99.11); malto-oligosyltrehalose synthase (EC 5.4.99.15); amylo-alpha-1,6-glucosidase (EC 3.2.1.33); alpha-1,4-glucan: phosphate alpha-maltosyltransferase (EC 2.4.99.16); amino acid transporter; [retaining] sucrose 6(F)-phosphate phosphorylase (EC 2.4.1.329); [retaining] glucosylglycerol phosphorylase (EC 2.4.1.359); ; Glucosylglycerate phosphorylase (EC 2.4.1.352); [retaining] sucrose alpha-glucosidase (EC 3.2.1.48); oligosaccharide alpha-4-glucosyltransferase (EC 2.4.1.161)	GH13	0.1	-	0.1	-	0.0	-	0.0	-	1/1	1/1	1/1	1/1	1/1	0/0	0/0	0/0	0/0	0/0	0/0	0/0	1/1	1/1
member	33775	-	-	-	-	-	HG4748072	metabolism	Carbohydrate transport and metabolism	27I91	Alpha amylase, catalytic domain	1235800.C819_01116	unclassified	unclassified	unclassified	unclassified	unclassified	unclassified	unclassified	alpha-amylase (EC 3.2.1.1); pullulanase (EC 3.2.1.41); cyclomaltodextrin glucanotransferase (EC 2.4.1.19); cyclomaltodextrinase (EC 3.2.1.54); trehalose-6-phosphate hydrolase (EC 3.2.1.93); oligo-alpha-glucosidase (EC 3.2.1.10); maltogenic amylase (EC 3.2.1.133); neopullulanase (EC 3.2.1.135); alpha-glucosidase (EC 3.2.1.20); maltotetraose-forming alpha-amylase (EC 3.2.1.60); isoamylase (EC 3.2.1.68); glucodextranase (EC 3.2.1.70); maltohexaose-forming alpha-amylase (EC 3.2.1.98); maltotriose-forming alpha-amylase (EC 3.2.1.116); branching enzyme (EC 2.4.1.18); trehalose synthase (EC 5.4.99.16); 4-alpha-glucanotransferase (EC 2.4.1.25); maltopentaose-forming alpha-amylase (EC 3.2.1.-) ; amylosucrase (EC 2.4.1.4) ; sucrose phosphorylase (EC 2.4.1.7); malto-oligosyltrehalose trehalohydrolase (EC 3.2.1.141); isomaltulose synthase (EC 5.4.99.11); malto-oligosyltrehalose synthase (EC 5.4.99.15); amylo-alpha-1,6-glucosidase (EC 3.2.1.33); alpha-1,4-glucan: phosphate alpha-maltosyltransferase (EC 2.4.99.16); amino acid transporter; [retaining] sucrose 6(F)-phosphate phosphorylase (EC 2.4.1.329); [retaining] glucosylglycerol phosphorylase (EC 2.4.1.359); ; Glucosylglycerate phosphorylase (EC 2.4.1.352); [retaining] sucrose alpha-glucosidase (EC 3.2.1.48); oligosaccharide alpha-4-glucosyltransferase (EC 2.4.1.161)	GH13
group	33776	1	-	-	-	-	HG4748084	unclassified	unclassified	4AQKS	unclassified	435590.BVU_3793	unclassified	unclassified	unclassified	unclassified	unclassified	unclassified	unclassified	unclassified	unclassified	0.1	-	0.1	-	0.0	-	0.0	-	1/1	1/1	1/1	1/1	1/1	0/0	0/0	0/0	0/0	0/0	0/0	0/0	0/0	0/0
member	33776	-	-	-	-	-	HG4748084	unclassified	unclassified	4AQKS	unclassified	435590.BVU_3793	unclassified	unclassified	unclassified	unclassified	unclassified	unclassified	unclassified	unclassified	unclassified
group	33777	1	-	-	-	-	HG4748286	unclassified	unclassified	2H8GQ	unclassified	401473.BDP_2035	Bacteria	Firmicutes	Erysipelotrichia	Erysipelotrichales	Coprobacillaceae	Catenibacterium	Catenibacterium mitsuokai	unclassified	unclassified	0.1	-	0.1	-	0.0	-	0.0	-	1/1	1/1	1/1	1/1	1/1	1/1	1/1	1/1	1/1	1/1	1/1	1/1	0/0	0/0
member	33777	-	-	-	-	-	HG4748286	unclassified	unclassified	2H8GQ	unclassified	401473.BDP_2035	Bacteria	Firmicutes	Erysipelotrichia	Erysipelotrichales	Coprobacillaceae	Catenibacterium	Catenibacterium mitsuokai	unclassified	unclassified
group	33778	3	423	423	88.89	92.91	HG4748378;HG4748706;HG4750355	information storage and processing	Translation, ribosomal structure and biogenesis	22UY5	Seryl-tRNA synthetase N-terminal domain	various	Bacteria	Bacteroidetes	Bacteroidia	Bacteroidales	Rikenellaceae	Alistipes	Alistipes sp. CAG:831	unclassified	unclassified	0.1	-	0.1	-	0.0	-	0.0	-	3/3	3/3	3/3	3/3	(1)/3	1/3	1/3	1/3	1/3	1/3	1/3	1/3	0/0	0/0
member	33778	-	-	-	-	-	HG4748378	information storage and processing	Translation, ribosomal structure and biogenesis	22UY5	Seryl-tRNA synthetase N-terminal domain	1033732.CAHI01000027_gene659	unclassified	unclassified	unclassified	unclassified	unclassified	unclassified	unclassified	unclassified	unclassified
member	33778	-	-	-	-	-	HG4748706	information storage and processing	Translation, ribosomal structure and biogenesis	22UY5	Seryl-tRNA synthetase N-terminal domain	679935.Alfi_0352	Bacteria	Bacteroidetes	Bacteroidia	Bacteroidales	Rikenellaceae	Alistipes	Alistipes sp. CAG:831	unclassified	unclassified
member	33778	-	-	-	-	-	HG4750355	information storage and processing	Translation, ribosomal structure and biogenesis	22UY5	Seryl-tRNA synthetase N-terminal domain	445970.ALIPUT_01108	unclassified	unclassified	unclassified	unclassified	unclassified	unclassified	unclassified	unclassified	unclassified
group	33779	6	423	425	97.65	100.0	HG4748395;P48051;P48542;P48550;P49658;Q5NVJ6	metabolism	Inorganic ion transport and metabolism	various	G-protein activated inward rectifier potassium channel activity	various	Eukaryota	Chordata	Mammalia	various	Hominidae	Pongo	Pongo abelii	unclassified	unclassified	0.1	-	0.1	-	0.0	-	0.0	-	6/6	6/6	3/6	6/6	3/6	6/6	6/6	6/6	3/6	3/6	3/6	3/6	0/0	0/0
member	33779	-	-	-	-	-	HG4748395	metabolism	Inorganic ion transport and metabolism	35BVN	G-protein activated inward rectifier potassium channel activity	246437.XP_006146348.1	Eukaryota	Chordata	Mammalia	Dermoptera	Cynocephalidae	Galeopterus	Galeopterus variegatus	unclassified	unclassified
member	33779	-	-	-	-	-	HG4748395	-	-	-	-	-	Eukaryota	Chordata	Mammalia	Primates	Cebidae	Saimiri	Saimiri boliviensis	-	-
member	33779	-	-	-	-	-	HG4748395	-	-	-	-	-	Eukaryota	Chordata	Mammalia	Primates	Cebidae	Sapajus	Sapajus apella	-	-
member	33779	-	-	-	-	-	HG4748395	-	-	-	-	-	Eukaryota	Chordata	Mammalia	Primates	Cercopithecidae	Cercocebus	Cercocebus atys	-	-
member	33779	-	-	-	-	-	HG4748395	-	-	-	-	-	Eukaryota	Chordata	Mammalia	Primates	Cercopithecidae	Chlorocebus	Chlorocebus sabaeus	-	-
member	33779	-	-	-	-	-	HG4748395	-	-	-	-	-	Eukaryota	Chordata	Mammalia	Primates	Cercopithecidae	Colobus	Colobus angolensis	-	-
member	33779	-	-	-	-	-	HG4748395	-	-	-	-	-	Eukaryota	Chordata	Mammalia	Primates	Cercopithecidae	Macaca	Macaca fascicularis	-	-
member	33779	-	-	-	-	-	HG4748395	-	-	-	-	-	Eukaryota	Chordata	Mammalia	Primates	Cercopithecidae	Macaca	Macaca mulatta	-	-
member	33779	-	-	-	-	-	HG4748395	-	-	-	-	-	Eukaryota	Chordata	Mammalia	Primates	Cercopithecidae	Macaca	Macaca nemestrina	-	-
member	33779	-	-	-	-	-	HG4748395	-	-	-	-	-	Eukaryota	Chordata	Mammalia	Primates	Cercopithecidae	Mandrillus	Mandrillus leucophaeus	-	-
member	33779	-	-	-	-	-	HG4748395	-	-	-	-	-	Eukaryota	Chordata	Mammalia	Primates	Cercopithecidae	Papio	Papio anubis	-	-
member	33779	-	-	-	-	-	HG4748395	-	-	-	-	-	Eukaryota	Chordata	Mammalia	Primates	Cercopithecidae	Piliocolobus	Piliocolobus tephrosceles	-	-
member	33779	-	-	-	-	-	HG4748395	-	-	-	-	-	Eukaryota	Chordata	Mammalia	Primates	Cercopithecidae	Rhinopithecus	Rhinopithecus roxellana	-	-
member	33779	-	-	-	-	-	HG4748395	-	-	-	-	-	Eukaryota	Chordata	Mammalia	Primates	Cercopithecidae	Theropithecus	Theropithecus gelada	-	-
member	33779	-	-	-	-	-	HG4748395	-	-	-	-	-	Eukaryota	Chordata	Mammalia	Primates	Cercopithecidae	Trachypithecus	Trachypithecus francoisi	-	-
member	33779	-	-	-	-	-	HG4748395	-	-	-	-	-	Eukaryota	Chordata	Mammalia	Primates	Cheirogaleidae	Microcebus	Microcebus murinus	-	-
member	33779	-	-	-	-	-	HG4748395	-	-	-	-	-	Eukaryota	Chordata	Mammalia	Primates	Hominidae	Gorilla	Gorilla gorilla	-	-
member	33779	-	-	-	-	-	HG4748395	-	-	-	-	-	Eukaryota	Chordata	Mammalia	Primates	Hominidae	Homo	Homo sapiens	-	-
member	33779	-	-	-	-	-	HG4748395	-	-	-	-	-	Eukaryota	Chordata	Mammalia	Primates	Hominidae	Pan	Pan paniscus	-	-
member	33779	-	-	-	-	-	HG4748395	-	-	-	-	-	Eukaryota	Chordata	Mammalia	Primates	Hominidae	Pan	Pan troglodytes	-	-
member	33779	-	-	-	-	-	HG4748395	-	-	-	-	-	Eukaryota	Chordata	Mammalia	Primates	Hominidae	Pongo	Pongo abelii	-	-
member	33779	-	-	-	-	-	HG4748395	-	-	-	-	-	Eukaryota	Chordata	Mammalia	Primates	Hylobatidae	Hylobates	Hylobates moloch	-	-
member	33779	-	-	-	-	-	HG4748395	-	-	-	-	-	Eukaryota	Chordata	Mammalia	Primates	Hylobatidae	Nomascus	Nomascus leucogenys	-	-
member	33779	-	-	-	-	-	HG4748395	-	-	-	-	-	Eukaryota	Chordata	Mammalia	Primates	Indriidae	Propithecus	Propithecus coquereli	-	-
member	33779	-	-	-	-	-	HG4748395	-	-	-	-	-	Eukaryota	Chordata	Mammalia	Scandentia	Tupaiidae	Tupaia	Tupaia chinensis	-	-
member	33779	-	-	-	-	-	HG4748395	-	-	-	-	-	unclassified	unclassified	unclassified	unclassified	unclassified	unclassified	Human ORFeome Gateway entry vector	-	-
member	33779	-	-	-	-	-	HG4748395	-	-	-	-	-	unclassified	unclassified	unclassified	unclassified	unclassified	unclassified	synthetic construct	-	-
member	33779	-	-	-	-	-	P48051	metabolism	Inorganic ion transport and metabolism	35BVN	G-protein activated inward rectifier potassium channel activity	246437.XP_006146348.1	Eukaryota	Chordata	Mammalia	Dermoptera	Cynocephalidae	Galeopterus	Galeopterus variegatus	unclassified	unclassified
member	33779	-	-	-	-	-	P48051	-	-	-	-	-	Eukaryota	Chordata	Mammalia	Primates	Cebidae	Saimiri	Saimiri boliviensis	-	-
member	33779	-	-	-	-	-	P48051	-	-	-	-	-	Eukaryota	Chordata	Mammalia	Primates	Cebidae	Sapajus	Sapajus apella	-	-
member	33779	-	-	-	-	-	P48051	-	-	-	-	-	Eukaryota	Chordata	Mammalia	Primates	Cercopithecidae	Cercocebus	Cercocebus atys	-	-
member	33779	-	-	-	-	-	P48051	-	-	-	-	-	Eukaryota	Chordata	Mammalia	Primates	Cercopithecidae	Chlorocebus	Chlorocebus sabaeus	-	-
member	33779	-	-	-	-	-	P48051	-	-	-	-	-	Eukaryota	Chordata	Mammalia	Primates	Cercopithecidae	Colobus	Colobus angolensis	-	-
member	33779	-	-	-	-	-	P48051	-	-	-	-	-	Eukaryota	Chordata	Mammalia	Primates	Cercopithecidae	Macaca	Macaca fascicularis	-	-
member	33779	-	-	-	-	-	P48051	-	-	-	-	-	Eukaryota	Chordata	Mammalia	Primates	Cercopithecidae	Macaca	Macaca mulatta	-	-
member	33779	-	-	-	-	-	P48051	-	-	-	-	-	Eukaryota	Chordata	Mammalia	Primates	Cercopithecidae	Macaca	Macaca nemestrina	-	-
member	33779	-	-	-	-	-	P48051	-	-	-	-	-	Eukaryota	Chordata	Mammalia	Primates	Cercopithecidae	Mandrillus	Mandrillus leucophaeus	-	-
member	33779	-	-	-	-	-	P48051	-	-	-	-	-	Eukaryota	Chordata	Mammalia	Primates	Cercopithecidae	Papio	Papio anubis	-	-
member	33779	-	-	-	-	-	P48051	-	-	-	-	-	Eukaryota	Chordata	Mammalia	Primates	Cercopithecidae	Piliocolobus	Piliocolobus tephrosceles	-	-
member	33779	-	-	-	-	-	P48051	-	-	-	-	-	Eukaryota	Chordata	Mammalia	Primates	Cercopithecidae	Rhinopithecus	Rhinopithecus roxellana	-	-
member	33779	-	-	-	-	-	P48051	-	-	-	-	-	Eukaryota	Chordata	Mammalia	Primates	Cercopithecidae	Theropithecus	Theropithecus gelada	-	-
member	33779	-	-	-	-	-	P48051	-	-	-	-	-	Eukaryota	Chordata	Mammalia	Primates	Cercopithecidae	Trachypithecus	Trachypithecus francoisi	-	-
member	33779	-	-	-	-	-	P48051	-	-	-	-	-	Eukaryota	Chordata	Mammalia	Primates	Cheirogaleidae	Microcebus	Microcebus murinus	-	-
member	33779	-	-	-	-	-	P48051	-	-	-	-	-	Eukaryota	Chordata	Mammalia	Primates	Hominidae	Gorilla	Gorilla gorilla	-	-
member	33779	-	-	-	-	-	P48051	-	-	-	-	-	Eukaryota	Chordata	Mammalia	Primates	Hominidae	Homo	Homo sapiens	-	-
member	33779	-	-	-	-	-	P48051	-	-	-	-	-	Eukaryota	Chordata	Mammalia	Primates	Hominidae	Pan	Pan paniscus	-	-
member	33779	-	-	-	-	-	P48051	-	-	-	-	-	Eukaryota	Chordata	Mammalia	Primates	Hominidae	Pan	Pan troglodytes	-	-
member	33779	-	-	-	-	-	P48051	-	-	-	-	-	Eukaryota	Chordata	Mammalia	Primates	Hominidae	Pongo	Pongo abelii	-	-
member	33779	-	-	-	-	-	P48051	-	-	-	-	-	Eukaryota	Chordata	Mammalia	Primates	Hylobatidae	Hylobates	Hylobates moloch	-	-
member	33779	-	-	-	-	-	P48051	-	-	-	-	-	Eukaryota	Chordata	Mammalia	Primates	Hylobatidae	Nomascus	Nomascus leucogenys	-	-
member	33779	-	-	-	-	-	P48051	-	-	-	-	-	Eukaryota	Chordata	Mammalia	Primates	Indriidae	Propithecus	Propithecus coquereli	-	-
member	33779	-	-	-	-	-	P48051	-	-	-	-	-	Eukaryota	Chordata	Mammalia	Scandentia	Tupaiidae	Tupaia	Tupaia chinensis	-	-
member	33779	-	-	-	-	-	P48051	-	-	-	-	-	unclassified	unclassified	unclassified	unclassified	unclassified	unclassified	Human ORFeome Gateway entry vector	-	-
member	33779	-	-	-	-	-	P48051	-	-	-	-	-	unclassified	unclassified	unclassified	unclassified	unclassified	unclassified	synthetic construct	-	-
member	33779	-	-	-	-	-	P48542	metabolism	Inorganic ion transport and metabolism	4PYSE	G-protein activated inward rectifier potassium channel activity	10090.ENSMUSP00000097108	Eukaryota	Chordata	Mammalia	Rodentia	Muridae	Mus	Mus musculus	unclassified	unclassified
member	33779	-	-	-	-	-	P48550	metabolism	Inorganic ion transport and metabolism	4PYSE	G-protein activated inward rectifier potassium channel activity	10090.ENSMUSP00000097108	Eukaryota	Chordata	Mammalia	Rodentia	Muridae	Rattus	Rattus norvegicus	unclassified	unclassified
member	33779	-	-	-	-	-	P49658	metabolism	Inorganic ion transport and metabolism	4PYSE	G-protein activated inward rectifier potassium channel activity	10090.ENSMUSP00000097108	Eukaryota	Chordata	Mammalia	Rodentia	Cricetidae	Mesocricetus	Mesocricetus auratus	unclassified	unclassified
member	33779	-	-	-	-	-	Q5NVJ6	metabolism	Inorganic ion transport and metabolism	35BVN	G-protein activated inward rectifier potassium channel activity	246437.XP_006146348.1	Eukaryota	Chordata	Mammalia	Primates	Hominidae	Pongo	Pongo abelii	unclassified	unclassified
group	33780	1	-	-	-	-	HG4748461	cellular processes and signaling	Defense mechanisms	27W8W	FtsX-like permease family	1280698.AUJS01000082_gene3056	Bacteria	Firmicutes	Clostridia	Eubacteriales	Lachnospiraceae	various	various	unclassified	unclassified	0.1	-	0.1	-	0.0	-	0.0	-	1/1	1/1	1/1	1/1	1/1	1/1	1/1	1/1	1/1	1/1	1/1	1/1	0/0	0/0
member	33780	-	-	-	-	-	HG4748461	cellular processes and signaling	Defense mechanisms	27W8W	FtsX-like permease family	1280698.AUJS01000082_gene3056	Bacteria	Firmicutes	Clostridia	Eubacteriales	Lachnospiraceae	Blautia	Blautia faecis	unclassified	unclassified
member	33780	-	-	-	-	-	HG4748461	-	-	-	-	-	Bacteria	Firmicutes	Clostridia	Eubacteriales	Lachnospiraceae	Coprococcus	uncultured Coprococcus sp.	-	-
member	33780	-	-	-	-	-	HG4748461	-	-	-	-	-	Bacteria	Firmicutes	Clostridia	Eubacteriales	Lachnospiraceae	Mediterraneibacter	Mediterraneibacter faecis	-	-
group	33781	1	-	-	-	-	HG4748492	unclassified	unclassified	3FAXG	unclassified	1423806.JCM15457_1126	Bacteria	Firmicutes	Bacilli	Lactobacillales	Lactobacillaceae	various	various	unclassified	unclassified	0.1	-	0.1	-	0.0	-	0.0	-	1/1	1/1	1/1	1/1	1/1	1/1	1/1	1/1	1/1	1/1	1/1	1/1	0/0	0/0
member	33781	-	-	-	-	-	HG4748492	unclassified	unclassified	3FAXG	unclassified	1423806.JCM15457_1126	Bacteria	Firmicutes	Bacilli	Lactobacillales	Lactobacillaceae	Lactobacillus	Lactobacillus sp.	unclassified	unclassified
member	33781	-	-	-	-	-	HG4748492	-	-	-	-	-	Bacteria	Firmicutes	Bacilli	Lactobacillales	Lactobacillaceae	Lentilactobacillus	Lentilactobacillus hilgardii	-	-
group	33782	1	-	-	-	-	HG4748733	cellular processes and signaling	various	2TTFK	PFAM Outer membrane efflux protein	78245.Xaut_3981	Bacteria	Proteobacteria	Alphaproteobacteria	Hyphomicrobiales	Xanthobacteraceae	Xanthobacter	Xanthobacter autotrophicus	unclassified	unclassified	0.1	-	0.1	-	0.0	-	0.0	-	1/1	1/1	1/1	1/1	1/1	1/1	1/1	1/1	1/1	1/1	1/1	1/1	0/0	0/0
member	33782	-	-	-	-	-	HG4748733	cellular processes and signaling	Cell wall/membrane/envelope biogenesis	2TTFK	PFAM Outer membrane efflux protein	78245.Xaut_3981	Bacteria	Proteobacteria	Alphaproteobacteria	Hyphomicrobiales	Xanthobacteraceae	Xanthobacter	Xanthobacter autotrophicus	unclassified	unclassified
member	33782	-	-	-	-	-	HG4748733	cellular processes and signaling	Intracellular trafficking, secretion, and vesicular transport	2TTFK	PFAM Outer membrane efflux protein	78245.Xaut_3981	-	-	-	-	-	-	-	-	-
group	33783	1	-	-	-	-	HG4748930	metabolism	Amino acid transport and metabolism	36REJ	Belongs to the class-III pyridoxal-phosphate-dependent aminotransferase family	411489.CLOL250_01408	unclassified	unclassified	unclassified	unclassified	unclassified	unclassified	unclassified	unclassified	unclassified	0.1	-	0.1	-	0.0	-	0.0	-	1/1	1/1	1/1	1/1	1/1	0/0	0/0	0/0	0/0	0/0	0/0	0/0	0/0	0/0
member	33783	-	-	-	-	-	HG4748930	metabolism	Amino acid transport and metabolism	36REJ	Belongs to the class-III pyridoxal-phosphate-dependent aminotransferase family	411489.CLOL250_01408	unclassified	unclassified	unclassified	unclassified	unclassified	unclassified	unclassified	unclassified	unclassified
group	33784	7	423	509	81.93	100.0	HG4749215;HG4749279;HG5071178;HG5075631;HG5075914;HG5076449;P15289	metabolism	Inorganic ion transport and metabolism	4N4SM	C-terminal region of aryl-sulfatase	9606.ENSP00000216124	various	various	various	various	various	various	various	unclassified	unclassified	0.1	-	0.1	-	0.0	-	0.0	-	7/7	7/7	7/7	7/7	7/7	7/7	7/7	7/7	7/7	7/7	7/7	7/7	0/0	0/0
member	33784	-	-	-	-	-	HG4749215	metabolism	Inorganic ion transport and metabolism	4N4SM	C-terminal region of aryl-sulfatase	9606.ENSP00000216124	Eukaryota	Chordata	Mammalia	Primates	Hominidae	Homo	Homo sapiens	unclassified	unclassified
member	33784	-	-	-	-	-	HG4749215	-	-	-	-	-	unclassified	unclassified	unclassified	unclassified	unclassified	unclassified	synthetic construct	-	-
member	33784	-	-	-	-	-	HG4749279	metabolism	Inorganic ion transport and metabolism	4N4SM	C-terminal region of aryl-sulfatase	9606.ENSP00000216124	Eukaryota	Chordata	Mammalia	Primates	Hominidae	Homo	Homo sapiens	unclassified	unclassified
member	33784	-	-	-	-	-	HG4749279	-	-	-	-	-	unclassified	unclassified	unclassified	unclassified	unclassified	unclassified	Human ORFeome Gateway entry vector	-	-
member	33784	-	-	-	-	-	HG4749279	-	-	-	-	-	unclassified	unclassified	unclassified	unclassified	unclassified	unclassified	synthetic construct	-	-
member	33784	-	-	-	-	-	HG5071178	metabolism	Inorganic ion transport and metabolism	4N4SM	C-terminal region of aryl-sulfatase	9606.ENSP00000216124	Eukaryota	Chordata	Mammalia	Primates	Hominidae	Homo	Homo sapiens	unclassified	unclassified
member	33784	-	-	-	-	-	HG5071178	-	-	-	-	-	unclassified	unclassified	unclassified	unclassified	unclassified	unclassified	synthetic construct	-	-
member	33784	-	-	-	-	-	HG5075631	metabolism	Inorganic ion transport and metabolism	4N4SM	C-terminal region of aryl-sulfatase	9606.ENSP00000216124	Eukaryota	Chordata	Mammalia	Primates	Hominidae	Homo	Homo sapiens	unclassified	unclassified
member	33784	-	-	-	-	-	HG5075631	-	-	-	-	-	unclassified	unclassified	unclassified	unclassified	unclassified	unclassified	synthetic construct	-	-
member	33784	-	-	-	-	-	HG5075914	metabolism	Inorganic ion transport and metabolism	4N4SM	C-terminal region of aryl-sulfatase	9606.ENSP00000216124	Eukaryota	Chordata	Mammalia	Primates	Hominidae	Homo	Homo sapiens	unclassified	unclassified
member	33784	-	-	-	-	-	HG5075914	-	-	-	-	-	unclassified	unclassified	unclassified	unclassified	unclassified	unclassified	synthetic construct	-	-
member	33784	-	-	-	-	-	HG5076449	metabolism	Inorganic ion transport and metabolism	4N4SM	C-terminal region of aryl-sulfatase	9606.ENSP00000216124	Eukaryota	Chordata	Mammalia	Primates	Hominidae	Homo	Homo sapiens	unclassified	unclassified
member	33784	-	-	-	-	-	HG5076449	-	-	-	-	-	unclassified	unclassified	unclassified	unclassified	unclassified	unclassified	synthetic construct	-	-
member	33784	-	-	-	-	-	P15289	metabolism	Inorganic ion transport and metabolism	4N4SM	C-terminal region of aryl-sulfatase	9606.ENSP00000216124	Eukaryota	Chordata	Mammalia	Primates	Hominidae	Homo	Homo sapiens	unclassified	unclassified
member	33784	-	-	-	-	-	P15289	-	-	-	-	-	unclassified	unclassified	unclassified	unclassified	unclassified	unclassified	synthetic construct	-	-
group	33785	1	-	-	-	-	HG4749291	poorly characterized	Function unknown	4DNPP	Belongs to the binding-protein-dependent transport system permease family	267747.PPA1732	Bacteria	Actinobacteria	Actinomycetia	Propionibacteriales	Propionibacteriaceae	various	various	unclassified	unclassified	0.1	-	0.1	-	0.0	-	0.0	-	1/1	1/1	1/1	1/1	1/1	1/1	1/1	1/1	1/1	1/1	1/1	1/1	0/0	0/0
member	33785	-	-	-	-	-	HG4749291	poorly characterized	Function unknown	4DNPP	Belongs to the binding-protein-dependent transport system permease family	267747.PPA1732	Bacteria	Actinobacteria	Actinomycetia	Propionibacteriales	Propionibacteriaceae	Cutibacterium	Cutibacterium acnes	unclassified	unclassified
member	33785	-	-	-	-	-	HG4749291	-	-	-	-	-	Bacteria	Actinobacteria	Actinomycetia	Propionibacteriales	Propionibacteriaceae	Propionibacterium	Propionibacterium sp. 434-HC2	-	-
member	33785	-	-	-	-	-	HG4749291	-	-	-	-	-	Bacteria	Actinobacteria	Actinomycetia	Propionibacteriales	Propionibacteriaceae	Propionibacterium	Propionibacterium sp. HMSC078F10	-	-
member	33785	-	-	-	-	-	HG4749291	-	-	-	-	-	Bacteria	Actinobacteria	Actinomycetia	Propionibacteriales	Propionibacteriaceae	Propionibacterium	Propionibacterium sp. KPL2008	-	-
group	33786	1	-	-	-	-	HG4749437	information storage and processing	Replication, recombination and repair	2FR5C	Initiator RepB protein	1122983.BAJY01000004_gene1777	Viruses	Uroviricota	Caudoviricetes	Caudovirales	Siphoviridae	unclassified	various	unclassified	unclassified	0.1	-	0.1	-	0.0	-	0.0	-	1/1	1/1	1/1	1/1	1/1	1/1	1/1	1/1	1/1	1/1	1/1	1/1	0/0	0/0
member	33786	-	-	-	-	-	HG4749437	information storage and processing	Replication, recombination and repair	2FR5C	Initiator RepB protein	1122983.BAJY01000004_gene1777	Viruses	Uroviricota	Caudoviricetes	Caudovirales	Siphoviridae	unclassified	Siphoviridae sp.	unclassified	unclassified
group	33787	1	-	-	-	-	HG4749581	information storage and processing	Replication, recombination and repair	1YXIV	Belongs to the 'phage' integrase family	160488.PP_1555	Bacteria	Proteobacteria	Gammaproteobacteria	Pseudomonadales	Pseudomonadaceae	Pseudomonas	Pseudomonas putida	unclassified	unclassified	0.1	-	0.1	-	0.0	-	0.0	-	1/1	1/1	1/1	1/1	1/1	1/1	1/1	1/1	1/1	1/1	1/1	1/1	0/0	0/0
member	33787	-	-	-	-	-	HG4749581	information storage and processing	Replication, recombination and repair	1YXIV	Belongs to the 'phage' integrase family	160488.PP_1555	Bacteria	Proteobacteria	Gammaproteobacteria	Pseudomonadales	Pseudomonadaceae	Pseudomonas	Pseudomonas putida	unclassified	unclassified
group	33788	1	-	-	-	-	HG4749659	information storage and processing	Replication, recombination and repair	2J0N0	Psort location Cytoplasmic, score	1123242.JH636435_gene1678	Viruses	Uroviricota	Caudoviricetes	Caudovirales	Podoviridae	unclassified	various	unclassified	unclassified	0.1	-	0.1	-	0.0	-	0.0	-	1/1	1/1	1/1	1/1	1/1	1/1	1/1	1/1	1/1	1/1	1/1	1/1	0/0	0/0
member	33788	-	-	-	-	-	HG4749659	information storage and processing	Replication, recombination and repair	2J0N0	Psort location Cytoplasmic, score	1123242.JH636435_gene1678	Viruses	Uroviricota	Caudoviricetes	Caudovirales	Podoviridae	unclassified	Podoviridae sp. ctc5632	unclassified	unclassified
group	33789	6	423	1288	30.28	100.0	HG4750082;HG4751065;HG5569637;HG5572511;HG5574447;Q9NTJ3	information storage and processing	Chromatin structure and dynamics	4MXJW	Structural maintenance of chromosomes	9606.ENSP00000349961	Eukaryota	Chordata	Mammalia	Primates	Hominidae	Homo	Homo sapiens	unclassified	unclassified	0.1	-	0.1	-	0.0	-	0.0	-	6/6	6/6	4/6	4/6	4/6	6/6	6/6	6/6	5/6	5/6	5/6	5/6	0/0	0/0
member	33789	-	-	-	-	-	HG4750082	cellular processes and signaling	Cell cycle control, cell division, chromosome partitioning	4M7QY	SMC proteins Flexible Hinge Domain	30611.ENSOGAP00000008967	Eukaryota	Chordata	Mammalia	Primates	Hominidae	Homo	Homo sapiens	unclassified	unclassified
member	33789	-	-	-	-	-	HG4750082	information storage and processing	Chromatin structure and dynamics	4M7QY	SMC proteins Flexible Hinge Domain	30611.ENSOGAP00000008967	-	-	-	-	-	-	-	-	-
member	33789	-	-	-	-	-	HG4751065	cellular processes and signaling	Cell cycle control, cell division, chromosome partitioning	4M7QY	SMC proteins Flexible Hinge Domain	30611.ENSOGAP00000008967	Eukaryota	Chordata	Mammalia	Pholidota	Manidae	Manis	Manis javanica	unclassified	unclassified
member	33789	-	-	-	-	-	HG4751065	information storage and processing	Chromatin structure and dynamics	4M7QY	SMC proteins Flexible Hinge Domain	30611.ENSOGAP00000008967	-	-	-	-	-	-	-	-	-
member	33789	-	-	-	-	-	HG5569637	information storage and processing	Chromatin structure and dynamics	4MXJW	Structural maintenance of chromosomes	9606.ENSP00000349961	Eukaryota	Chordata	Mammalia	Primates	Hominidae	Homo	Homo sapiens	unclassified	unclassified
member	33789	-	-	-	-	-	HG5572511	information storage and processing	Chromatin structure and dynamics	4MXJW	Structural maintenance of chromosomes	9606.ENSP00000349961	Eukaryota	Chordata	Mammalia	Primates	Hominidae	Homo	Homo sapiens	unclassified	unclassified
member	33789	-	-	-	-	-	HG5574447	information storage and processing	Chromatin structure and dynamics	4MXJW	Structural maintenance of chromosomes	9606.ENSP00000349961	Eukaryota	Chordata	Mammalia	Primates	Hominidae	Homo	Homo sapiens	unclassified	unclassified
member	33789	-	-	-	-	-	HG5574447	-	-	-	-	-	unclassified	unclassified	unclassified	unclassified	unclassified	unclassified	synthetic construct	-	-
member	33789	-	-	-	-	-	Q9NTJ3	information storage and processing	Chromatin structure and dynamics	4MXJW	Structural maintenance of chromosomes	9606.ENSP00000349961	Eukaryota	Chordata	Mammalia	Primates	Hominidae	Homo	Homo sapiens	unclassified	unclassified
member	33789	-	-	-	-	-	Q9NTJ3	-	-	-	-	-	unclassified	unclassified	unclassified	unclassified	unclassified	unclassified	synthetic construct	-	-
group	33790	1	-	-	-	-	HG4750277	information storage and processing	Translation, ribosomal structure and biogenesis	25QZC	Ribosomal protein S1	500633.CLOHIR_00143	Bacteria	Firmicutes	Clostridia	Eubacteriales	Peptostreptococcaceae	Peptacetobacter	Peptacetobacter hiranonis	unclassified	unclassified	0.1	-	0.1	-	0.0	-	0.0	-	1/1	1/1	1/1	1/1	1/1	1/1	1/1	1/1	1/1	1/1	1/1	1/1	0/0	0/0
member	33790	-	-	-	-	-	HG4750277	information storage and processing	Translation, ribosomal structure and biogenesis	25QZC	Ribosomal protein S1	500633.CLOHIR_00143	Bacteria	Firmicutes	Clostridia	Eubacteriales	Peptostreptococcaceae	Peptacetobacter	Peptacetobacter hiranonis	unclassified	unclassified
group	33791	1	-	-	-	-	HG4750305	metabolism	Inorganic ion transport and metabolism	3WWXU	Dyp-type peroxidase family	637910.ROD_10731	Bacteria	Proteobacteria	Gammaproteobacteria	Enterobacterales	Enterobacteriaceae	Citrobacter	Citrobacter rodentium	unclassified	unclassified	0.1	-	0.1	-	0.0	-	0.0	-	1/1	1/1	1/1	1/1	1/1	1/1	1/1	1/1	1/1	1/1	1/1	1/1	0/0	0/0
member	33791	-	-	-	-	-	HG4750305	metabolism	Inorganic ion transport and metabolism	3WWXU	Dyp-type peroxidase family	637910.ROD_10731	Bacteria	Proteobacteria	Gammaproteobacteria	Enterobacterales	Enterobacteriaceae	Citrobacter	Citrobacter rodentium	unclassified	unclassified
group	33792	1	-	-	-	-	HG4750681	unclassified	unclassified	unclassified	unclassified	unclassified	unclassified	unclassified	unclassified	unclassified	unclassified	unclassified	unclassified	unclassified	unclassified	0.1	-	0.1	-	0.0	-	0.0	-	0/0	0/0	0/0	0/0	0/0	0/0	0/0	0/0	0/0	0/0	0/0	0/0	0/0	0/0
member	33792	-	-	-	-	-	HG4750681	unclassified	unclassified	unclassified	unclassified	unclassified	unclassified	unclassified	unclassified	unclassified	unclassified	unclassified	unclassified	unclassified	unclassified
group	33793	1	-	-	-	-	HG4750739	poorly characterized	Function unknown	4HE2N	RmuC domain protein	1314.HKU360_00266	Bacteria	Firmicutes	Bacilli	Lactobacillales	Streptococcaceae	Streptococcus	Streptococcus pyogenes	unclassified	unclassified	0.1	-	0.1	-	0.0	-	0.0	-	1/1	1/1	1/1	1/1	1/1	1/1	1/1	1/1	1/1	1/1	1/1	1/1	0/0	0/0
member	33793	-	-	-	-	-	HG4750739	poorly characterized	Function unknown	4HE2N	RmuC domain protein	1314.HKU360_00266	Bacteria	Firmicutes	Bacilli	Lactobacillales	Streptococcaceae	Streptococcus	Streptococcus pyogenes	unclassified	unclassified
group	33794	1	-	-	-	-	HG4751009	poorly characterized	Function unknown	24X2C	Psort location CytoplasmicMembrane, score	471875.RUMLAC_01756	Bacteria	Firmicutes	Clostridia	Eubacteriales	Lachnospiraceae	Mediterraneibacter	[Ruminococcus] lactaris	unclassified	unclassified	0.1	-	0.1	-	0.0	-	0.0	-	1/1	1/1	1/1	1/1	1/1	1/1	1/1	1/1	1/1	1/1	1/1	1/1	0/0	0/0
member	33794	-	-	-	-	-	HG4751009	poorly characterized	Function unknown	24X2C	Psort location CytoplasmicMembrane, score	471875.RUMLAC_01756	Bacteria	Firmicutes	Clostridia	Eubacteriales	Lachnospiraceae	Mediterraneibacter	[Ruminococcus] lactaris	unclassified	unclassified
group	33795	1	-	-	-	-	HG4751517	poorly characterized	Function unknown	4H279	An essential GTPase which binds GTP, GDP and possibly (p)ppGpp with moderate affinity, with high nucleotide exchange rates and a fairly low GTP hydrolysis rate. Plays a role in control of the cell cycle, stress response, ribosome biogenesis and in those bacteria that undergo differentiation, in morphogenesis control	1262914.BN533_00383	Bacteria	Firmicutes	Negativicutes	Acidaminococcales	Acidaminococcaceae	Phascolarctobacterium	Phascolarctobacterium faecium	unclassified	unclassified	0.1	-	0.1	-	0.0	-	0.0	-	1/1	1/1	1/1	1/1	1/1	1/1	1/1	1/1	1/1	1/1	1/1	1/1	0/0	0/0
member	33795	-	-	-	-	-	HG4751517	poorly characterized	Function unknown	4H279	An essential GTPase which binds GTP, GDP and possibly (p)ppGpp with moderate affinity, with high nucleotide exchange rates and a fairly low GTP hydrolysis rate. Plays a role in control of the cell cycle, stress response, ribosome biogenesis and in those bacteria that undergo differentiation, in morphogenesis control	1262914.BN533_00383	Bacteria	Firmicutes	Negativicutes	Acidaminococcales	Acidaminococcaceae	Phascolarctobacterium	Phascolarctobacterium faecium	unclassified	unclassified
group	33796	2	424	527	80.27	80.27	HG4751649;HG5119092	poorly characterized	Function unknown	2494Y	pfam abc-1	500632.CLONEX_03265	Bacteria	Firmicutes	Clostridia	Eubacteriales	various	various	various	unclassified	unclassified	0.1	-	0.1	-	0.0	-	0.0	-	2/2	2/2	2/2	2/2	2/2	2/2	2/2	2/2	2/2	1/2	1/2	1/2	0/0	0/0
member	33796	-	-	-	-	-	HG4751649	poorly characterized	Function unknown	2494Y	pfam abc-1	500632.CLONEX_03265	Bacteria	Firmicutes	Clostridia	Eubacteriales	Clostridiaceae	Clostridium	Clostridium nexile CAG:348	unclassified	unclassified
member	33796	-	-	-	-	-	HG5119092	poorly characterized	Function unknown	2494Y	pfam abc-1	500632.CLONEX_03265	Bacteria	Firmicutes	Clostridia	Eubacteriales	Lachnospiraceae	Tyzzerella	Tyzzerella nexilis	unclassified	unclassified
member	33796	-	-	-	-	-	HG5119092	-	-	-	-	-	Bacteria	Firmicutes	Clostridia	Eubacteriales	Lachnospiraceae	unclassified	unclassified	-	-
group	33797	3	424	424	90.8	99.53	HG4751736;HG4752832;HG4754359	cellular processes and signaling	Cell wall/membrane/envelope biogenesis	3XZDX	Psort location Cytoplasmic, score 8.87	1121115.AXVN01000073_gene2025	Bacteria	Firmicutes	Clostridia	Eubacteriales	Oscillospiraceae	Ruminococcus	various	unclassified	unclassified	0.1	-	0.1	-	0.0	-	0.0	-	3/3	3/3	3/3	3/3	3/3	3/3	3/3	3/3	3/3	3/3	3/3	(1)/3	0/0	0/0
member	33797	-	-	-	-	-	HG4751736	cellular processes and signaling	Cell wall/membrane/envelope biogenesis	3XZDX	Psort location Cytoplasmic, score 8.87	1121115.AXVN01000073_gene2025	Bacteria	Firmicutes	Clostridia	Eubacteriales	Oscillospiraceae	Ruminococcus	Ruminococcus sp. AF17-12	unclassified	unclassified
member	33797	-	-	-	-	-	HG4752832	cellular processes and signaling	Cell wall/membrane/envelope biogenesis	3XZDX	Psort location Cytoplasmic, score 8.87	1121115.AXVN01000073_gene2025	Bacteria	Firmicutes	Clostridia	Eubacteriales	Lachnospiraceae	Blautia	unclassified	unclassified	unclassified
member	33797	-	-	-	-	-	HG4752832	-	-	-	-	-	Bacteria	Firmicutes	Clostridia	Eubacteriales	Lachnospiraceae	Blautia	uncultured Blautia sp.	-	-
member	33797	-	-	-	-	-	HG4752832	-	-	-	-	-	Bacteria	Firmicutes	Clostridia	Eubacteriales	Oscillospiraceae	Ruminococcus	Ruminococcus sp. CAG:17	-	-
member	33797	-	-	-	-	-	HG4754359	cellular processes and signaling	Cell wall/membrane/envelope biogenesis	3XZDX	Psort location Cytoplasmic, score 8.87	1121115.AXVN01000073_gene2025	Bacteria	Firmicutes	Clostridia	Eubacteriales	Oscillospiraceae	Ruminococcus	Ruminococcus sp. SR1/5	unclassified	unclassified
group	33798	1	-	-	-	-	HG4751795	poorly characterized	Function unknown	271H6	Psort location	743719.PaelaDRAFT_3080	Bacteria	Firmicutes	Erysipelotrichia	Erysipelotrichales	Coprobacillaceae	Coprobacillus	Coprobacillus sp. CAG:826	unclassified	unclassified	0.1	-	0.1	-	0.0	-	0.0	-	1/1	1/1	1/1	1/1	1/1	1/1	1/1	1/1	1/1	1/1	1/1	1/1	0/0	0/0
member	33798	-	-	-	-	-	HG4751795	poorly characterized	Function unknown	271H6	Psort location	743719.PaelaDRAFT_3080	Bacteria	Firmicutes	Erysipelotrichia	Erysipelotrichales	Coprobacillaceae	Coprobacillus	Coprobacillus sp. CAG:826	unclassified	unclassified
group	33799	3	424	1199	7.09	96.1	HG4752175;HG4897144;HG5566593	poorly characterized	Function unknown	COG2911	protein secretion	411902.CLOBOL_00933	Bacteria	Firmicutes	Clostridia	Eubacteriales	Lachnospiraceae	Enterocloster	Enterocloster bolteae	unclassified	unclassified	0.1	-	0.1	-	0.0	-	0.0	-	3/3	3/3	2/3	2/3	2/3	3/3	3/3	3/3	3/3	3/3	3/3	2/3	0/0	0/0
member	33799	-	-	-	-	-	HG4752175	poorly characterized	Function unknown	COG2911	protein secretion	411902.CLOBOL_00933	Bacteria	Firmicutes	Clostridia	Eubacteriales	Lachnospiraceae	Enterocloster	Enterocloster bolteae	unclassified	unclassified
member	33799	-	-	-	-	-	HG4897144	poorly characterized	Function unknown	COG2911	protein secretion	411902.CLOBOL_00933	Bacteria	Firmicutes	Clostridia	Eubacteriales	Lachnospiraceae	Enterocloster	unclassified	unclassified	unclassified
member	33799	-	-	-	-	-	HG5566593	poorly characterized	Function unknown	COG5263	dextransucrase activity	411902.CLOBOL_00934	Bacteria	Firmicutes	Clostridia	Eubacteriales	Lachnospiraceae	Enterocloster	Enterocloster bolteae	unclassified	unclassified
group	33800	1	-	-	-	-	HG4752419	metabolism	Carbohydrate transport and metabolism	3I9CT	Belongs to the glycosyl hydrolase 17 family	4538.ORGLA02G0072100.1	Eukaryota	Streptophyta	Magnoliopsida	Poales	Poaceae	Oryza	Oryza sativa	glucan endo-1,3-beta-glucosidase (EC 3.2.1.39); licheninase (EC 3.2.1.73); ABA-specific beta-glucosidase (EC 3.2.1.175); beta-1,3-glucanosyltransglycosylase (EC 2.4.1.-); beta-1,3-glucosidase (EC 3.2.1.-)	GH17	0.1	-	0.1	-	0.0	-	0.0	-	1/1	1/1	1/1	1/1	1/1	1/1	1/1	1/1	1/1	1/1	1/1	1/1	1/1	1/1
member	33800	-	-	-	-	-	HG4752419	metabolism	Carbohydrate transport and metabolism	3I9CT	Belongs to the glycosyl hydrolase 17 family	4538.ORGLA02G0072100.1	Eukaryota	Streptophyta	Magnoliopsida	Poales	Poaceae	Oryza	Oryza sativa	glucan endo-1,3-beta-glucosidase (EC 3.2.1.39); licheninase (EC 3.2.1.73); ABA-specific beta-glucosidase (EC 3.2.1.175); beta-1,3-glucanosyltransglycosylase (EC 2.4.1.-); beta-1,3-glucosidase (EC 3.2.1.-)	GH17
group	33801	1	-	-	-	-	HG4752615	metabolism	Coenzyme transport and metabolism	2YN6U	coproporphyrinogen III oxidase	360107.CHAB381_0047	Bacteria	Proteobacteria	Epsilonproteobacteria	Campylobacterales	Campylobacteraceae	Campylobacter	Campylobacter hominis	unclassified	unclassified	0.1	-	0.1	-	0.0	-	0.0	-	1/1	1/1	1/1	1/1	1/1	1/1	1/1	1/1	1/1	1/1	1/1	1/1	0/0	0/0
member	33801	-	-	-	-	-	HG4752615	metabolism	Coenzyme transport and metabolism	2YN6U	coproporphyrinogen III oxidase	360107.CHAB381_0047	Bacteria	Proteobacteria	Epsilonproteobacteria	Campylobacterales	Campylobacteraceae	Campylobacter	Campylobacter hominis	unclassified	unclassified
group	33802	1	-	-	-	-	HG4752642	poorly characterized	Function unknown	21ZKE	GTPase that associates with the 50S ribosomal subunit and may have a role during protein synthesis or ribosome biogenesis	553973.CLOHYLEM_06893	Bacteria	Firmicutes	Clostridia	Eubacteriales	Lachnospiraceae	Lachnoclostridium	[Clostridium] hylemonae	unclassified	unclassified	0.1	-	0.1	-	0.0	-	0.0	-	1/1	1/1	1/1	1/1	1/1	1/1	1/1	1/1	1/1	1/1	1/1	1/1	0/0	0/0
member	33802	-	-	-	-	-	HG4752642	poorly characterized	Function unknown	21ZKE	GTPase that associates with the 50S ribosomal subunit and may have a role during protein synthesis or ribosome biogenesis	553973.CLOHYLEM_06893	Bacteria	Firmicutes	Clostridia	Eubacteriales	Lachnospiraceae	Lachnoclostridium	[Clostridium] hylemonae	unclassified	unclassified
group	33803	1	-	-	-	-	HG4752667	cellular processes and signaling	Cell wall/membrane/envelope biogenesis	2FPGX	N-acetylmuramoyl-L-alanine amidase	1002367.HMPREF0673_00807	Bacteria	Bacteroidetes	Bacteroidia	Bacteroidales	Prevotellaceae	Prevotella	Prevotella sp. CAG:520	unclassified	unclassified	0.1	-	0.1	-	0.0	-	0.0	-	1/1	1/1	1/1	1/1	1/1	1/1	1/1	1/1	1/1	1/1	1/1	1/1	0/0	0/0
member	33803	-	-	-	-	-	HG4752667	cellular processes and signaling	Cell wall/membrane/envelope biogenesis	2FPGX	N-acetylmuramoyl-L-alanine amidase	1002367.HMPREF0673_00807	Bacteria	Bacteroidetes	Bacteroidia	Bacteroidales	Prevotellaceae	Prevotella	Prevotella sp. CAG:520	unclassified	unclassified
group	33804	1	-	-	-	-	HG4752710	information storage and processing	Replication, recombination and repair	23176	Helicase associated domain	1235803.C825_04238	unclassified	unclassified	unclassified	unclassified	unclassified	unclassified	unclassified	unclassified	unclassified	0.1	-	0.1	-	0.0	-	0.0	-	1/1	1/1	1/1	1/1	1/1	0/0	0/0	0/0	0/0	0/0	0/0	0/0	0/0	0/0
member	33804	-	-	-	-	-	HG4752710	information storage and processing	Replication, recombination and repair	23176	Helicase associated domain	1235803.C825_04238	unclassified	unclassified	unclassified	unclassified	unclassified	unclassified	unclassified	unclassified	unclassified
group	33805	1	-	-	-	-	HG4752840	unclassified	unclassified	unclassified	unclassified	unclassified	unclassified	unclassified	unclassified	unclassified	unclassified	unclassified	unclassified	unclassified	unclassified	0.1	-	0.1	-	0.0	-	0.0	-	0/0	0/0	0/0	0/0	0/0	0/0	0/0	0/0	0/0	0/0	0/0	0/0	0/0	0/0
member	33805	-	-	-	-	-	HG4752840	unclassified	unclassified	unclassified	unclassified	unclassified	unclassified	unclassified	unclassified	unclassified	unclassified	unclassified	unclassified	unclassified	unclassified
group	33806	1	-	-	-	-	HG4752921	cellular processes and signaling	Cell wall/membrane/envelope biogenesis	24SDV	Psort location CytoplasmicMembrane, score 9.99	411474.COPEUT_00570	unclassified	unclassified	unclassified	unclassified	unclassified	unclassified	unclassified	unclassified	unclassified	0.1	-	0.1	-	0.0	-	0.0	-	1/1	1/1	1/1	1/1	1/1	0/0	0/0	0/0	0/0	0/0	0/0	0/0	0/0	0/0
member	33806	-	-	-	-	-	HG4752921	cellular processes and signaling	Cell wall/membrane/envelope biogenesis	24SDV	Psort location CytoplasmicMembrane, score 9.99	411474.COPEUT_00570	unclassified	unclassified	unclassified	unclassified	unclassified	unclassified	unclassified	unclassified	unclassified
group	33807	1	-	-	-	-	HG4753264	metabolism	Amino acid transport and metabolism	2YMSV	o-acetylhomoserine	1242969.ATCC51562_114	Bacteria	Proteobacteria	Epsilonproteobacteria	Campylobacterales	Campylobacteraceae	Campylobacter	Campylobacter curvus	unclassified	unclassified	0.1	-	0.1	-	0.0	-	0.0	-	1/1	1/1	1/1	1/1	1/1	1/1	1/1	1/1	1/1	1/1	1/1	1/1	0/0	0/0
member	33807	-	-	-	-	-	HG4753264	metabolism	Amino acid transport and metabolism	2YMSV	o-acetylhomoserine	1242969.ATCC51562_114	Bacteria	Proteobacteria	Epsilonproteobacteria	Campylobacterales	Campylobacteraceae	Campylobacter	Campylobacter curvus	unclassified	unclassified
group	33808	2	424	599	69.32	69.32	HG4753273;HG5254868	metabolism	Energy production and conversion	4H2WS	succinate dehydrogenase	1122217.KB899578_gene1763	Bacteria	Firmicutes	Negativicutes	Selenomonadales	Selenomonadaceae	Megamonas	various	unclassified	unclassified	0.1	-	0.1	-	0.0	-	0.0	-	2/2	2/2	2/2	2/2	2/2	2/2	2/2	2/2	2/2	2/2	2/2	1/2	0/0	0/0
member	33808	-	-	-	-	-	HG4753273	metabolism	Energy production and conversion	4H2WS	succinate dehydrogenase	1122217.KB899578_gene1763	Bacteria	Firmicutes	Negativicutes	Selenomonadales	Selenomonadaceae	Megamonas	Megamonas hypermegale	unclassified	unclassified
member	33808	-	-	-	-	-	HG5254868	metabolism	Energy production and conversion	4H2WS	succinate dehydrogenase	1122217.KB899578_gene1763	Bacteria	Firmicutes	Negativicutes	Selenomonadales	Selenomonadaceae	Megamonas	unclassified	unclassified	unclassified
group	33809	2	424	424	99.76	99.76	HG4753382;HG4754479	metabolism	Nucleotide transport and metabolism	3WGUF	Plays an important role in the de novo pathway of purine nucleotide biosynthesis. Catalyzes the first committed step in the biosynthesis of AMP from IMP	411473.RUMCAL_02152	Bacteria	Firmicutes	Clostridia	Eubacteriales	Oscillospiraceae	Ruminococcus	Ruminococcus champanellensis	unclassified	unclassified	0.1	-	0.1	-	0.0	-	0.0	-	2/2	2/2	2/2	2/2	2/2	2/2	2/2	2/2	2/2	2/2	2/2	2/2	0/0	0/0
member	33809	-	-	-	-	-	HG4753382	metabolism	Nucleotide transport and metabolism	3WGUF	Plays an important role in the de novo pathway of purine nucleotide biosynthesis. Catalyzes the first committed step in the biosynthesis of AMP from IMP	411473.RUMCAL_02152	Bacteria	Firmicutes	Clostridia	Eubacteriales	Oscillospiraceae	Ruminococcus	Ruminococcus champanellensis	unclassified	unclassified
member	33809	-	-	-	-	-	HG4754479	metabolism	Nucleotide transport and metabolism	3WGUF	Plays an important role in the de novo pathway of purine nucleotide biosynthesis. Catalyzes the first committed step in the biosynthesis of AMP from IMP	411473.RUMCAL_02152	Bacteria	Firmicutes	Clostridia	Eubacteriales	Oscillospiraceae	Ruminococcus	Ruminococcus champanellensis	unclassified	unclassified
group	33810	1	-	-	-	-	HG4753520	metabolism	Inorganic ion transport and metabolism	22ZSF	CarboxypepD_reg-like domain	709991.Odosp_1551	Bacteria	Bacteroidetes	Bacteroidia	Bacteroidales	Odoribacteraceae	Odoribacter	Odoribacter splanchnicus	unclassified	unclassified	0.1	-	0.1	-	0.0	-	0.0	-	1/1	1/1	1/1	1/1	1/1	1/1	1/1	1/1	1/1	1/1	1/1	1/1	0/0	0/0
member	33810	-	-	-	-	-	HG4753520	metabolism	Inorganic ion transport and metabolism	22ZSF	CarboxypepD_reg-like domain	709991.Odosp_1551	Bacteria	Bacteroidetes	Bacteroidia	Bacteroidales	Odoribacteraceae	Odoribacter	Odoribacter splanchnicus	unclassified	unclassified
group	33811	1	-	-	-	-	HG4753573	unclassified	unclassified	1XZYZ	unclassified	1219077.VAZ01S_131_00030	Bacteria	Proteobacteria	Gammaproteobacteria	Vibrionales	Vibrionaceae	Vibrio	Vibrio cholerae	unclassified	unclassified	0.1	-	0.1	-	0.0	-	0.0	-	1/1	1/1	1/1	1/1	1/1	1/1	1/1	1/1	1/1	1/1	1/1	1/1	0/0	0/0
member	33811	-	-	-	-	-	HG4753573	unclassified	unclassified	1XZYZ	unclassified	1219077.VAZ01S_131_00030	Bacteria	Proteobacteria	Gammaproteobacteria	Vibrionales	Vibrionaceae	Vibrio	Vibrio cholerae	unclassified	unclassified
group	33812	1	-	-	-	-	HG4753787	metabolism	Amino acid transport and metabolism	27IHN	Pyridoxal-dependent decarboxylase, pyridoxal binding domain	658088.HMPREF0987_00394	unclassified	unclassified	unclassified	unclassified	unclassified	unclassified	unclassified	unclassified	unclassified	0.1	-	0.1	-	0.0	-	0.0	-	1/1	1/1	1/1	1/1	1/1	0/0	0/0	0/0	0/0	0/0	0/0	0/0	0/0	0/0
member	33812	-	-	-	-	-	HG4753787	metabolism	Amino acid transport and metabolism	27IHN	Pyridoxal-dependent decarboxylase, pyridoxal binding domain	658088.HMPREF0987_00394	unclassified	unclassified	unclassified	unclassified	unclassified	unclassified	unclassified	unclassified	unclassified
group	33813	3	424	424	99.06	99.53	HG4753821;HG4754097;HG4755724	poorly characterized	Function unknown	3F3SA	Peptidase M16 inactive domain protein	334390.LAF_0506	Bacteria	Firmicutes	Bacilli	Lactobacillales	Lactobacillaceae	Limosilactobacillus	Limosilactobacillus fermentum	unclassified	unclassified	0.1	-	0.1	-	0.0	-	0.0	-	3/3	3/3	3/3	3/3	3/3	3/3	3/3	3/3	3/3	3/3	3/3	3/3	0/0	0/0
member	33813	-	-	-	-	-	HG4753821	poorly characterized	Function unknown	3F3SA	Peptidase M16 inactive domain protein	334390.LAF_0506	Bacteria	Firmicutes	Bacilli	Lactobacillales	Lactobacillaceae	Limosilactobacillus	Limosilactobacillus fermentum	unclassified	unclassified
member	33813	-	-	-	-	-	HG4754097	poorly characterized	Function unknown	3F3SA	Peptidase M16 inactive domain protein	334390.LAF_0506	Bacteria	Firmicutes	Bacilli	Lactobacillales	Lactobacillaceae	Limosilactobacillus	Limosilactobacillus fermentum	unclassified	unclassified
member	33813	-	-	-	-	-	HG4755724	poorly characterized	Function unknown	3F3SA	Peptidase M16 inactive domain protein	334390.LAF_0506	Bacteria	Firmicutes	Bacilli	Lactobacillales	Lactobacillaceae	Limosilactobacillus	Limosilactobacillus fermentum	unclassified	unclassified
group	33814	2	424	607	69.19	69.19	HG4753979;HG5266037	unclassified	unclassified	various	unclassified	various	Bacteria	Firmicutes	Clostridia	Eubacteriales	Oscillospiraceae	Faecalibacterium	Faecalibacterium prausnitzii	unclassified	unclassified	0.1	-	0.1	-	0.0	-	0.0	-	1/2	1/2	1/2	1/2	1/2	2/2	2/2	2/2	2/2	2/2	2/2	2/2	0/0	0/0
member	33814	-	-	-	-	-	HG4753979	unclassified	unclassified	223HW	unclassified	742735.HMPREF9467_02826	Bacteria	Firmicutes	Clostridia	Eubacteriales	Oscillospiraceae	Faecalibacterium	Faecalibacterium prausnitzii	unclassified	unclassified
member	33814	-	-	-	-	-	HG5266037	unclassified	unclassified	36SD0	unclassified	86416.Clopa_2950	Bacteria	Firmicutes	Clostridia	Eubacteriales	Oscillospiraceae	Faecalibacterium	Faecalibacterium prausnitzii	unclassified	unclassified
group	33815	1	-	-	-	-	HG4754040	cellular processes and signaling	Cell wall/membrane/envelope biogenesis	24HMX	transferase activity, transferring glycosyl groups	411474.COPEUT_00571	Bacteria	Firmicutes	Clostridia	Eubacteriales	Lachnospiraceae	Coprococcus	various	sucrose synthase (EC 2.4.1.13); sucrose-phosphate synthase (EC 2.4.1.14); alpha-glucosyltransferase (EC 2.4.1.52); lipopolysaccharide N-acetylglucosaminyltransferase (EC 2.4.1.56); phosphatidylinositol alpha-mannosyltransferase (EC 2.4.1.57); GDP-Man: Man1GlcNAc2-PP-dolichol alpha-1,3-mannosyltransferase (EC 2.4.1.132); GDP-Man: Man3GlcNAc2-PP-dolichol/Man4GlcNAc2-PP-dolichol alpha-1,2-mannosyltransferase (EC 2.4.1.131); digalactosyldiacylglycerol synthase (EC 2.4.1.141); 1,2-diacylglycerol 3-glucosyltransferase (EC 2.4.1.157);  diglucosyl diacylglycerol synthase (EC 2.4.1.208); trehalose phosphorylase (EC 2.4.1.231); NDP-Glc: alpha-glucose alpha-glucosyltransferase / alpha,alpha-trehalose synthase (EC 2.4.1.245); GDP-Man: Man2GlcNAc2-PP-dolichol alpha-1,6-mannosyltransferase (EC 2.4.1.257); UDP-GlcNAc: 2-deoxystreptamine alpha-N-acetylglucosaminyltransferase (EC 2.4.1.283); UDP-GlcNAc: ribostamycin alpha-N-acetylglucosaminyltransferase (EC 2.4.1.285); UDP-Gal alpha-galactosyltransferase (EC 2.4.1.-); UDP-Xyl alpha-xylosyltransferase (EC 2.4.2.-); UDP-GlcA alpha-glucuronyltransferase (EC 2.4.1.-); UDP-Glc alpha-glucosyltransferase (EC 2.4.1.-); UDP-GalNAc: GalNAc-PP-Und alpha-1,3-N-acetylgalactosaminyltransferase (EC 2.4.1.306); UDP-GalNAc: N,N'-diacetylbacillosaminyl-PP-Und alpha-1,3-N-acetylgalactosaminyltransferase (EC 2.4.1.290); ADP-dependent alpha-maltose-1-phosphate synthase (2.4.1.342)	GT4	0.1	-	0.1	-	0.0	-	0.0	-	1/1	1/1	1/1	1/1	1/1	1/1	1/1	1/1	1/1	1/1	1/1	1/1	1/1	1/1
member	33815	-	-	-	-	-	HG4754040	cellular processes and signaling	Cell wall/membrane/envelope biogenesis	24HMX	transferase activity, transferring glycosyl groups	411474.COPEUT_00571	Bacteria	Firmicutes	Clostridia	Eubacteriales	Lachnospiraceae	Coprococcus	Coprococcus eutactus	sucrose synthase (EC 2.4.1.13); sucrose-phosphate synthase (EC 2.4.1.14); alpha-glucosyltransferase (EC 2.4.1.52); lipopolysaccharide N-acetylglucosaminyltransferase (EC 2.4.1.56); phosphatidylinositol alpha-mannosyltransferase (EC 2.4.1.57); GDP-Man: Man1GlcNAc2-PP-dolichol alpha-1,3-mannosyltransferase (EC 2.4.1.132); GDP-Man: Man3GlcNAc2-PP-dolichol/Man4GlcNAc2-PP-dolichol alpha-1,2-mannosyltransferase (EC 2.4.1.131); digalactosyldiacylglycerol synthase (EC 2.4.1.141); 1,2-diacylglycerol 3-glucosyltransferase (EC 2.4.1.157);  diglucosyl diacylglycerol synthase (EC 2.4.1.208); trehalose phosphorylase (EC 2.4.1.231); NDP-Glc: alpha-glucose alpha-glucosyltransferase / alpha,alpha-trehalose synthase (EC 2.4.1.245); GDP-Man: Man2GlcNAc2-PP-dolichol alpha-1,6-mannosyltransferase (EC 2.4.1.257); UDP-GlcNAc: 2-deoxystreptamine alpha-N-acetylglucosaminyltransferase (EC 2.4.1.283); UDP-GlcNAc: ribostamycin alpha-N-acetylglucosaminyltransferase (EC 2.4.1.285); UDP-Gal alpha-galactosyltransferase (EC 2.4.1.-); UDP-Xyl alpha-xylosyltransferase (EC 2.4.2.-); UDP-GlcA alpha-glucuronyltransferase (EC 2.4.1.-); UDP-Glc alpha-glucosyltransferase (EC 2.4.1.-); UDP-GalNAc: GalNAc-PP-Und alpha-1,3-N-acetylgalactosaminyltransferase (EC 2.4.1.306); UDP-GalNAc: N,N'-diacetylbacillosaminyl-PP-Und alpha-1,3-N-acetylgalactosaminyltransferase (EC 2.4.1.290); ADP-dependent alpha-maltose-1-phosphate synthase (2.4.1.342)	GT4
member	33815	-	-	-	-	-	HG4754040	-	-	-	-	-	Bacteria	Firmicutes	Clostridia	Eubacteriales	Lachnospiraceae	Coprococcus	Coprococcus eutactus CAG:665	-	-
group	33816	1	-	-	-	-	HG4754108	cellular processes and signaling	Cell wall/membrane/envelope biogenesis	1KJCP	Belongs to the membrane fusion protein (MFP) (TC 8.A.1) family	469610.HMPREF0189_01397	unclassified	unclassified	unclassified	unclassified	unclassified	unclassified	unclassified	unclassified	unclassified	0.1	-	0.1	-	0.0	-	0.0	-	1/1	1/1	1/1	1/1	1/1	0/0	0/0	0/0	0/0	0/0	0/0	0/0	0/0	0/0
member	33816	-	-	-	-	-	HG4754108	cellular processes and signaling	Cell wall/membrane/envelope biogenesis	1KJCP	Belongs to the membrane fusion protein (MFP) (TC 8.A.1) family	469610.HMPREF0189_01397	unclassified	unclassified	unclassified	unclassified	unclassified	unclassified	unclassified	unclassified	unclassified
group	33817	1	-	-	-	-	HG4754214	cellular processes and signaling	Cell cycle control, cell division, chromosome partitioning	3VNTD	Cell division protein that is involved in the assembly of the Z ring. May serve as a membrane anchor for the Z ring	469596.HMPREF9488_03331	Bacteria	Firmicutes	Erysipelotrichia	Erysipelotrichales	Coprobacillaceae	Coprobacillus	various	unclassified	unclassified	0.1	-	0.1	-	0.0	-	0.0	-	1/1	1/1	1/1	1/1	1/1	1/1	1/1	1/1	1/1	1/1	1/1	1/1	0/0	0/0
member	33817	-	-	-	-	-	HG4754214	cellular processes and signaling	Cell cycle control, cell division, chromosome partitioning	3VNTD	Cell division protein that is involved in the assembly of the Z ring. May serve as a membrane anchor for the Z ring	469596.HMPREF9488_03331	Bacteria	Firmicutes	Erysipelotrichia	Erysipelotrichales	Coprobacillaceae	Coprobacillus	Coprobacillus cateniformis	unclassified	unclassified
member	33817	-	-	-	-	-	HG4754214	-	-	-	-	-	Bacteria	Firmicutes	Erysipelotrichia	Erysipelotrichales	Coprobacillaceae	Coprobacillus	Coprobacillus sp.	-	-
group	33818	1	-	-	-	-	HG4754281	unclassified	unclassified	4CYMI	unclassified	521095.Apar_0578	Viruses	Uroviricota	Caudoviricetes	Caudovirales	Siphoviridae	unclassified	various	unclassified	unclassified	0.1	-	0.1	-	0.0	-	0.0	-	1/1	1/1	1/1	1/1	1/1	1/1	1/1	1/1	1/1	1/1	1/1	1/1	0/0	0/0
member	33818	-	-	-	-	-	HG4754281	unclassified	unclassified	4CYMI	unclassified	521095.Apar_0578	Viruses	Uroviricota	Caudoviricetes	Caudovirales	Siphoviridae	unclassified	Siphoviridae sp.	unclassified	unclassified
group	33819	2	424	487	86.65	86.65	HG4754387;HG5011200	information storage and processing	Translation, ribosomal structure and biogenesis	42FC8	Catalyzes the methylthiolation of N6- (dimethylallyl)adenosine (i(6)A), leading to the formation of 2- methylthio-N6-(dimethylallyl)adenosine (ms(2)i(6)A) at position 37 in tRNAs that read codons beginning with uridine	1094508.Tsac_1871	Bacteria	Firmicutes	Clostridia	Eubacteriales	Clostridiaceae	Clostridium	Clostridium sp. CAG:138	unclassified	unclassified	0.1	-	0.1	-	0.0	-	0.0	-	2/2	2/2	2/2	2/2	2/2	1/2	1/2	1/2	1/2	1/2	1/2	1/2	0/0	0/0
member	33819	-	-	-	-	-	HG4754387	information storage and processing	Translation, ribosomal structure and biogenesis	42FC8	Catalyzes the methylthiolation of N6- (dimethylallyl)adenosine (i(6)A), leading to the formation of 2- methylthio-N6-(dimethylallyl)adenosine (ms(2)i(6)A) at position 37 in tRNAs that read codons beginning with uridine	1094508.Tsac_1871	Bacteria	Firmicutes	Clostridia	Eubacteriales	Clostridiaceae	Clostridium	Clostridium sp. CAG:138	unclassified	unclassified
member	33819	-	-	-	-	-	HG5011200	information storage and processing	Translation, ribosomal structure and biogenesis	42FC8	Catalyzes the methylthiolation of N6- (dimethylallyl)adenosine (i(6)A), leading to the formation of 2- methylthio-N6-(dimethylallyl)adenosine (ms(2)i(6)A) at position 37 in tRNAs that read codons beginning with uridine	1094508.Tsac_1871	unclassified	unclassified	unclassified	unclassified	unclassified	unclassified	unclassified	unclassified	unclassified
group	33820	1	-	-	-	-	HG4754398	unclassified	unclassified	unclassified	unclassified	unclassified	Viruses	unclassified	unclassified	unclassified	unclassified	unclassified	various	unclassified	unclassified	0.1	-	0.1	-	0.0	-	0.0	-	0/0	0/0	0/0	0/0	0/0	1/1	1/1	1/1	1/1	1/1	1/1	1/1	0/0	0/0
member	33820	-	-	-	-	-	HG4754398	unclassified	unclassified	unclassified	unclassified	unclassified	Viruses	unclassified	unclassified	unclassified	unclassified	unclassified	Bacteriophage sp.	unclassified	unclassified
group	33821	2	424	508	81.93	81.93	HG4754751;HG5072050	metabolism	Carbohydrate transport and metabolism	4BXZZ	Domain of unknown function (DUF3502)	1280673.AUJJ01000013_gene1742	Bacteria	Firmicutes	Clostridia	Eubacteriales	Lachnospiraceae	various	various	unclassified	unclassified	0.1	-	0.1	-	0.0	-	0.0	-	2/2	2/2	2/2	2/2	2/2	2/2	2/2	2/2	2/2	2/2	2/2	2/2	0/0	0/0
member	33821	-	-	-	-	-	HG4754751	metabolism	Carbohydrate transport and metabolism	4BXZZ	Domain of unknown function (DUF3502)	1280673.AUJJ01000013_gene1742	Bacteria	Firmicutes	Clostridia	Eubacteriales	Lachnospiraceae	Roseburia	Roseburia sp. CAG:100	unclassified	unclassified
member	33821	-	-	-	-	-	HG4754751	-	-	-	-	-	Bacteria	Firmicutes	Clostridia	Eubacteriales	Lachnospiraceae	unclassified	Lachnospiraceae bacterium	-	-
member	33821	-	-	-	-	-	HG5072050	metabolism	Carbohydrate transport and metabolism	4BXZZ	Domain of unknown function (DUF3502)	1280673.AUJJ01000013_gene1742	Bacteria	Firmicutes	Clostridia	Eubacteriales	Lachnospiraceae	Roseburia	Roseburia sp. CAG:100	unclassified	unclassified
member	33821	-	-	-	-	-	HG5072050	-	-	-	-	-	Bacteria	Firmicutes	Clostridia	Eubacteriales	Lachnospiraceae	unclassified	Lachnospiraceae bacterium	-	-
group	33822	1	-	-	-	-	HG4755033	poorly characterized	Function unknown	249UX	Psort location Cytoplasmic, score	97139.C824_00586	Bacteria	Firmicutes	Erysipelotrichia	Erysipelotrichales	Erysipelotrichaceae	Holdemanella	Holdemanella porci	unclassified	unclassified	0.1	-	0.1	-	0.0	-	0.0	-	1/1	1/1	1/1	1/1	1/1	1/1	1/1	1/1	1/1	1/1	1/1	1/1	0/0	0/0
member	33822	-	-	-	-	-	HG4755033	poorly characterized	Function unknown	249UX	Psort location Cytoplasmic, score	97139.C824_00586	Bacteria	Firmicutes	Erysipelotrichia	Erysipelotrichales	Erysipelotrichaceae	Holdemanella	Holdemanella porci	unclassified	unclassified
group	33823	1	-	-	-	-	HG4755059	metabolism	Inorganic ion transport and metabolism	25FT9	Citrate transporter	622312.ROSEINA2194_04060	unclassified	unclassified	unclassified	unclassified	unclassified	unclassified	unclassified	unclassified	unclassified	0.1	-	0.1	-	0.0	-	0.0	-	1/1	1/1	1/1	1/1	1/1	0/0	0/0	0/0	0/0	0/0	0/0	0/0	0/0	0/0
member	33823	-	-	-	-	-	HG4755059	metabolism	Inorganic ion transport and metabolism	25FT9	Citrate transporter	622312.ROSEINA2194_04060	unclassified	unclassified	unclassified	unclassified	unclassified	unclassified	unclassified	unclassified	unclassified
group	33824	1	-	-	-	-	HG4755077	poorly characterized	Function unknown	4H3GY	Domain of unknown function (DUF2088)	592028.GCWU000321_00490	unclassified	unclassified	unclassified	unclassified	unclassified	unclassified	unclassified	unclassified	unclassified	0.1	-	0.1	-	0.0	-	0.0	-	1/1	1/1	1/1	1/1	1/1	0/0	0/0	0/0	0/0	0/0	0/0	0/0	0/0	0/0
member	33824	-	-	-	-	-	HG4755077	poorly characterized	Function unknown	4H3GY	Domain of unknown function (DUF2088)	592028.GCWU000321_00490	unclassified	unclassified	unclassified	unclassified	unclassified	unclassified	unclassified	unclassified	unclassified
group	33825	1	-	-	-	-	HG4755144	cellular processes and signaling	Defense mechanisms	4AK6Z	Belongs to the resistance-nodulation-cell division (RND) (TC 2.A.6) family	272559.BF9343_3260	Bacteria	Bacteroidetes	Bacteroidia	Bacteroidales	Bacteroidaceae	Bacteroides	various	unclassified	unclassified	0.1	-	0.1	-	0.0	-	0.0	-	1/1	1/1	1/1	1/1	1/1	1/1	1/1	1/1	1/1	1/1	1/1	1/1	0/0	0/0
member	33825	-	-	-	-	-	HG4755144	cellular processes and signaling	Defense mechanisms	4AK6Z	Belongs to the resistance-nodulation-cell division (RND) (TC 2.A.6) family	272559.BF9343_3260	Bacteria	Bacteroidetes	Bacteroidia	Bacteroidales	Bacteroidaceae	Bacteroides	Bacteroides fragilis	unclassified	unclassified
member	33825	-	-	-	-	-	HG4755144	-	-	-	-	-	Bacteria	Bacteroidetes	Bacteroidia	Bacteroidales	Bacteroidaceae	Bacteroides	Bacteroides fragilis CAG:47	-	-
member	33825	-	-	-	-	-	HG4755144	-	-	-	-	-	Bacteria	Bacteroidetes	Bacteroidia	Bacteroidales	Bacteroidaceae	Bacteroides	Bacteroides sp. 3_2_5	-	-
member	33825	-	-	-	-	-	HG4755144	-	-	-	-	-	Bacteria	Bacteroidetes	Bacteroidia	Bacteroidales	Bacteroidaceae	Bacteroides	unclassified	-	-
group	33826	1	-	-	-	-	HG4755751	poorly characterized	Function unknown	1ZCAJ	Peptidase M16	315730.BcerKBAB4_3558	Bacteria	Firmicutes	Bacilli	Bacillales	Bacillaceae	Bacillus	various	unclassified	unclassified	0.1	-	0.1	-	0.0	-	0.0	-	1/1	1/1	1/1	1/1	1/1	1/1	1/1	1/1	1/1	1/1	1/1	1/1	0/0	0/0
member	33826	-	-	-	-	-	HG4755751	poorly characterized	Function unknown	1ZCAJ	Peptidase M16	315730.BcerKBAB4_3558	Bacteria	Firmicutes	Bacilli	Bacillales	Bacillaceae	Bacillus	Bacillus cereus	unclassified	unclassified
member	33826	-	-	-	-	-	HG4755751	-	-	-	-	-	Bacteria	Firmicutes	Bacilli	Bacillales	Bacillaceae	Bacillus	Bacillus mycoides	-	-
member	33826	-	-	-	-	-	HG4755751	-	-	-	-	-	Bacteria	Firmicutes	Bacilli	Bacillales	Bacillaceae	Bacillus	unclassified	-	-
group	33827	2	424	424	99.76	99.76	HG4755895;HG4756331	unclassified	unclassified	unclassified	unclassified	unclassified	unclassified	unclassified	unclassified	unclassified	unclassified	unclassified	unclassified	unclassified	unclassified	0.1	-	0.1	-	0.0	-	0.0	-	0/0	0/0	0/0	0/0	0/0	0/0	0/0	0/0	0/0	0/0	0/0	0/0	0/0	0/0
member	33827	-	-	-	-	-	HG4755895	unclassified	unclassified	unclassified	unclassified	unclassified	unclassified	unclassified	unclassified	unclassified	unclassified	unclassified	unclassified	unclassified	unclassified
member	33827	-	-	-	-	-	HG4756331	unclassified	unclassified	unclassified	unclassified	unclassified	unclassified	unclassified	unclassified	unclassified	unclassified	unclassified	unclassified	unclassified	unclassified
group	33828	2	424	526	80.23	80.23	HG4755981;HG5117236	unclassified	unclassified	unclassified	unclassified	unclassified	Bacteria	Firmicutes	Clostridia	Eubacteriales	Clostridiaceae	Clostridium	Clostridium sp. CAG:524	unclassified	unclassified	0.1	-	0.1	-	0.0	-	0.0	-	0/0	0/0	0/0	0/0	0/0	2/2	2/2	2/2	2/2	2/2	2/2	2/2	0/0	0/0
member	33828	-	-	-	-	-	HG4755981	unclassified	unclassified	unclassified	unclassified	unclassified	Bacteria	Firmicutes	Clostridia	Eubacteriales	Clostridiaceae	Clostridium	Clostridium sp. CAG:524	unclassified	unclassified
member	33828	-	-	-	-	-	HG5117236	unclassified	unclassified	unclassified	unclassified	unclassified	Bacteria	Firmicutes	Clostridia	Eubacteriales	Clostridiaceae	Clostridium	Clostridium sp. CAG:524	unclassified	unclassified
group	33829	1	-	-	-	-	HG4756023	metabolism	Amino acid transport and metabolism	3WGF2	Belongs to the DegT DnrJ EryC1 family	1341157.RF007C_12990	unclassified	unclassified	unclassified	unclassified	unclassified	unclassified	unclassified	unclassified	unclassified	0.1	-	0.1	-	0.0	-	0.0	-	1/1	1/1	1/1	1/1	1/1	0/0	0/0	0/0	0/0	0/0	0/0	0/0	0/0	0/0
member	33829	-	-	-	-	-	HG4756023	metabolism	Amino acid transport and metabolism	3WGF2	Belongs to the DegT DnrJ EryC1 family	1341157.RF007C_12990	unclassified	unclassified	unclassified	unclassified	unclassified	unclassified	unclassified	unclassified	unclassified
group	33830	1	-	-	-	-	HG4756030	information storage and processing	Transcription	2WW4B	RNA polymerase II transcriptional preinitiation complex assembly	1408428.JNJP01000011_gene1051	Bacteria	Proteobacteria	Deltaproteobacteria	Desulfovibrionales	Desulfovibrionaceae	Bilophila	Bilophila wadsworthia	unclassified	unclassified	0.1	-	0.1	-	0.0	-	0.0	-	1/1	1/1	1/1	1/1	1/1	1/1	1/1	1/1	1/1	1/1	1/1	1/1	0/0	0/0
member	33830	-	-	-	-	-	HG4756030	information storage and processing	Transcription	2WW4B	RNA polymerase II transcriptional preinitiation complex assembly	1408428.JNJP01000011_gene1051	Bacteria	Proteobacteria	Deltaproteobacteria	Desulfovibrionales	Desulfovibrionaceae	Bilophila	Bilophila wadsworthia	unclassified	unclassified
group	33831	1	-	-	-	-	HG4756364	information storage and processing	Replication, recombination and repair	2234C	transposase IS116 IS110 IS902 family	742735.HMPREF9467_03805	unclassified	unclassified	unclassified	unclassified	unclassified	unclassified	unclassified	unclassified	unclassified	0.1	-	0.1	-	0.0	-	0.0	-	1/1	1/1	1/1	1/1	1/1	0/0	0/0	0/0	0/0	0/0	0/0	0/0	0/0	0/0
member	33831	-	-	-	-	-	HG4756364	information storage and processing	Replication, recombination and repair	2234C	transposase IS116 IS110 IS902 family	742735.HMPREF9467_03805	unclassified	unclassified	unclassified	unclassified	unclassified	unclassified	unclassified	unclassified	unclassified
group	33832	1	-	-	-	-	HG4756560	unclassified	unclassified	3VQ0B	unclassified	428127.EUBDOL_01412	Bacteria	Firmicutes	Erysipelotrichia	Erysipelotrichales	Erysipelotrichaceae	Amedibacillus	Amedibacillus dolichus	unclassified	unclassified	0.1	-	0.1	-	0.0	-	0.0	-	1/1	1/1	1/1	1/1	1/1	1/1	1/1	1/1	1/1	1/1	1/1	1/1	0/0	0/0
member	33832	-	-	-	-	-	HG4756560	unclassified	unclassified	3VQ0B	unclassified	428127.EUBDOL_01412	Bacteria	Firmicutes	Erysipelotrichia	Erysipelotrichales	Erysipelotrichaceae	Amedibacillus	Amedibacillus dolichus	unclassified	unclassified
group	33833	1	-	-	-	-	HG4756584	cellular processes and signaling	Cell wall/membrane/envelope biogenesis	2FRFT	Glycosyltransferase WbsX	1203611.KB894542_gene691	Bacteria	Bacteroidetes	Bacteroidia	Bacteroidales	Tannerellaceae	Parabacteroides	Parabacteroides massiliensis	alpha-1,3-glucanase (EC 3.2.1.59).	GH71	0.1	-	0.1	-	0.0	-	0.0	-	1/1	1/1	1/1	1/1	1/1	1/1	1/1	1/1	1/1	1/1	1/1	1/1	1/1	1/1
member	33833	-	-	-	-	-	HG4756584	cellular processes and signaling	Cell wall/membrane/envelope biogenesis	2FRFT	Glycosyltransferase WbsX	1203611.KB894542_gene691	Bacteria	Bacteroidetes	Bacteroidia	Bacteroidales	Tannerellaceae	Parabacteroides	Parabacteroides massiliensis	alpha-1,3-glucanase (EC 3.2.1.59).	GH71
group	33834	1	-	-	-	-	HG4756613	unclassified	unclassified	unclassified	unclassified	unclassified	unclassified	unclassified	unclassified	unclassified	unclassified	unclassified	unclassified	unclassified	unclassified	0.1	-	0.1	-	0.0	-	0.0	-	0/0	0/0	0/0	0/0	0/0	0/0	0/0	0/0	0/0	0/0	0/0	0/0	0/0	0/0
member	33834	-	-	-	-	-	HG4756613	unclassified	unclassified	unclassified	unclassified	unclassified	unclassified	unclassified	unclassified	unclassified	unclassified	unclassified	unclassified	unclassified	unclassified
group	33835	1	-	-	-	-	HG4756617	information storage and processing	Translation, ribosomal structure and biogenesis	3VP2H	Psort location Cytoplasmic, score 10.00	428126.CLOSPI_00975	Bacteria	Firmicutes	Erysipelotrichia	Erysipelotrichales	Erysipelotrichaceae	Erysipelatoclostridium	[Clostridium] spiroforme	unclassified	unclassified	0.1	-	0.1	-	0.0	-	0.0	-	1/1	1/1	1/1	1/1	1/1	1/1	1/1	1/1	1/1	1/1	1/1	1/1	0/0	0/0
member	33835	-	-	-	-	-	HG4756617	information storage and processing	Translation, ribosomal structure and biogenesis	3VP2H	Psort location Cytoplasmic, score 10.00	428126.CLOSPI_00975	Bacteria	Firmicutes	Erysipelotrichia	Erysipelotrichales	Erysipelotrichaceae	Erysipelatoclostridium	[Clostridium] spiroforme	unclassified	unclassified
group	33836	1	-	-	-	-	HG4756681	unclassified	unclassified	unclassified	unclassified	unclassified	Bacteria	Bacteroidetes	Bacteroidia	Bacteroidales	Rikenellaceae	Alistipes	Alistipes sp. CAG:831	unclassified	unclassified	0.1	-	0.1	-	0.0	-	0.0	-	0/0	0/0	0/0	0/0	0/0	1/1	1/1	1/1	1/1	1/1	1/1	1/1	0/0	0/0
member	33836	-	-	-	-	-	HG4756681	unclassified	unclassified	unclassified	unclassified	unclassified	Bacteria	Bacteroidetes	Bacteroidia	Bacteroidales	Rikenellaceae	Alistipes	Alistipes sp. CAG:831	unclassified	unclassified
group	33837	2	425	429	81.06	81.06	HG4756753;HG4778395	information storage and processing	Chromatin structure and dynamics	4CHDH	Histone H3	13735.ENSPSIP00000001612	Bacteria	Bacteroidetes	Bacteroidia	Bacteroidales	Prevotellaceae	Paraprevotella	Paraprevotella clara	unclassified	unclassified	0.1	-	0.1	-	0.0	-	0.0	-	2/2	2/2	2/2	2/2	2/2	2/2	2/2	2/2	2/2	2/2	2/2	2/2	0/0	0/0
member	33837	-	-	-	-	-	HG4756753	information storage and processing	Chromatin structure and dynamics	4CHDH	Histone H3	13735.ENSPSIP00000001612	Bacteria	Bacteroidetes	Bacteroidia	Bacteroidales	Prevotellaceae	Paraprevotella	Paraprevotella clara	unclassified	unclassified
member	33837	-	-	-	-	-	HG4778395	information storage and processing	Chromatin structure and dynamics	4CHDH	Histone H3	13735.ENSPSIP00000001612	Bacteria	Bacteroidetes	Bacteroidia	Bacteroidales	Prevotellaceae	Paraprevotella	Paraprevotella clara	unclassified	unclassified
group	33838	8	425	1451	20.72	100.0	HG4756791;HG5145874;HG5578036;HG5578051;HG5584501;HG5584511;Q12913;Q64455	cellular processes and signaling	Signal transduction mechanisms	4N84V	Protein tyrosine phosphatase, catalytic domain	9606.ENSP00000400010	various	various	various	various	various	various	various	Modules of approx. 100 residues, conserved in numerous R. albus polysaccharide-degrading enzymes and other proteins from this bacterium.  Several members of CBM37 have been shown to exhibit rather broad binding specificity to xylan, chitin, microcrystalline and phosphoric-acid swollen cellulose, as well as more heterogeneous substrates, such as alfalfa cell walls, banana stem and wheat straw.	CBM37	0.1	-	0.1	-	0.0	-	0.0	-	8/8	8/8	7/8	7/8	7/8	8/8	8/8	8/8	7/8	7/8	5/8	5/8	8/8	8/8
member	33838	-	-	-	-	-	HG4756791	cellular processes and signaling	Signal transduction mechanisms	4N84V	Protein tyrosine phosphatase, catalytic domain	9606.ENSP00000400010	Eukaryota	Chordata	Mammalia	Primates	Hominidae	Homo	Homo sapiens	Modules of approx. 100 residues, conserved in numerous R. albus polysaccharide-degrading enzymes and other proteins from this bacterium.  Several members of CBM37 have been shown to exhibit rather broad binding specificity to xylan, chitin, microcrystalline and phosphoric-acid swollen cellulose, as well as more heterogeneous substrates, such as alfalfa cell walls, banana stem and wheat straw.	CBM37
member	33838	-	-	-	-	-	HG4756791	-	-	-	-	-	unclassified	unclassified	unclassified	unclassified	unclassified	unclassified	synthetic construct	-	-
member	33838	-	-	-	-	-	HG5145874	cellular processes and signaling	Signal transduction mechanisms	4N84V	Protein tyrosine phosphatase, catalytic domain	9606.ENSP00000400010	Eukaryota	Chordata	Mammalia	Primates	Hominidae	Homo	Homo sapiens	Modules of approx. 100 residues, conserved in numerous R. albus polysaccharide-degrading enzymes and other proteins from this bacterium.  Several members of CBM37 have been shown to exhibit rather broad binding specificity to xylan, chitin, microcrystalline and phosphoric-acid swollen cellulose, as well as more heterogeneous substrates, such as alfalfa cell walls, banana stem and wheat straw.	CBM37
member	33838	-	-	-	-	-	HG5578036	cellular processes and signaling	Signal transduction mechanisms	4N84V	Protein tyrosine phosphatase, catalytic domain	9606.ENSP00000400010	Eukaryota	Chordata	Mammalia	Primates	Hominidae	Homo	Homo sapiens	Modules of approx. 100 residues, conserved in numerous R. albus polysaccharide-degrading enzymes and other proteins from this bacterium.  Several members of CBM37 have been shown to exhibit rather broad binding specificity to xylan, chitin, microcrystalline and phosphoric-acid swollen cellulose, as well as more heterogeneous substrates, such as alfalfa cell walls, banana stem and wheat straw.	CBM37
member	33838	-	-	-	-	-	HG5578036	-	-	-	-	-	unclassified	unclassified	unclassified	unclassified	unclassified	unclassified	synthetic construct	-	-
member	33838	-	-	-	-	-	HG5578051	cellular processes and signaling	Signal transduction mechanisms	4N84V	Protein tyrosine phosphatase, catalytic domain	9606.ENSP00000400010	Eukaryota	Chordata	Mammalia	Primates	Hominidae	Homo	Homo sapiens	Modules of approx. 100 residues, conserved in numerous R. albus polysaccharide-degrading enzymes and other proteins from this bacterium.  Several members of CBM37 have been shown to exhibit rather broad binding specificity to xylan, chitin, microcrystalline and phosphoric-acid swollen cellulose, as well as more heterogeneous substrates, such as alfalfa cell walls, banana stem and wheat straw.	CBM37
member	33838	-	-	-	-	-	HG5578051	-	-	-	-	-	unclassified	unclassified	unclassified	unclassified	unclassified	unclassified	synthetic construct	-	-
member	33838	-	-	-	-	-	HG5584501	cellular processes and signaling	Signal transduction mechanisms	4N84V	Protein tyrosine phosphatase, catalytic domain	9606.ENSP00000400010	Eukaryota	Chordata	Mammalia	Primates	Hominidae	Pan	Pan paniscus	Modules of approx. 100 residues, conserved in numerous R. albus polysaccharide-degrading enzymes and other proteins from this bacterium.  Several members of CBM37 have been shown to exhibit rather broad binding specificity to xylan, chitin, microcrystalline and phosphoric-acid swollen cellulose, as well as more heterogeneous substrates, such as alfalfa cell walls, banana stem and wheat straw.	CBM37
member	33838	-	-	-	-	-	HG5584511	cellular processes and signaling	Signal transduction mechanisms	4N84V	Protein tyrosine phosphatase, catalytic domain	9606.ENSP00000400010	Eukaryota	Chordata	Mammalia	Primates	Hominidae	Pan	Pan paniscus	Modules of approx. 100 residues, conserved in numerous R. albus polysaccharide-degrading enzymes and other proteins from this bacterium.  Several members of CBM37 have been shown to exhibit rather broad binding specificity to xylan, chitin, microcrystalline and phosphoric-acid swollen cellulose, as well as more heterogeneous substrates, such as alfalfa cell walls, banana stem and wheat straw.	CBM37
member	33838	-	-	-	-	-	Q12913	cellular processes and signaling	Signal transduction mechanisms	4N84V	Protein tyrosine phosphatase, catalytic domain	9606.ENSP00000400010	Eukaryota	Chordata	Mammalia	Primates	Hominidae	Homo	Homo sapiens	Modules of approx. 100 residues, conserved in numerous R. albus polysaccharide-degrading enzymes and other proteins from this bacterium.  Several members of CBM37 have been shown to exhibit rather broad binding specificity to xylan, chitin, microcrystalline and phosphoric-acid swollen cellulose, as well as more heterogeneous substrates, such as alfalfa cell walls, banana stem and wheat straw.	CBM37
member	33838	-	-	-	-	-	Q12913	-	-	-	-	-	unclassified	unclassified	unclassified	unclassified	unclassified	unclassified	synthetic construct	-	-
member	33838	-	-	-	-	-	Q64455	cellular processes and signaling	Signal transduction mechanisms	4Q3ES	Receptor-type tyrosine-protein phosphatase eta	10090.ENSMUSP00000107121	Eukaryota	Chordata	Mammalia	Rodentia	Muridae	Mus	Mus musculus	Modules of approx. 100 residues, conserved in numerous R. albus polysaccharide-degrading enzymes and other proteins from this bacterium.  Several members of CBM37 have been shown to exhibit rather broad binding specificity to xylan, chitin, microcrystalline and phosphoric-acid swollen cellulose, as well as more heterogeneous substrates, such as alfalfa cell walls, banana stem and wheat straw.	CBM37
member	33838	-	-	-	-	-	Q64455	-	-	-	-	-	unclassified	unclassified	unclassified	unclassified	unclassified	unclassified	synthetic construct	-	-
group	33839	1	-	-	-	-	HG4757110	unclassified	unclassified	25487	unclassified	411459.RUMOBE_02798	Bacteria	Firmicutes	Clostridia	Eubacteriales	Lachnospiraceae	Blautia	Blautia obeum	unclassified	unclassified	0.1	-	0.1	-	0.0	-	0.0	-	1/1	1/1	1/1	1/1	1/1	1/1	1/1	1/1	1/1	1/1	1/1	1/1	0/0	0/0
member	33839	-	-	-	-	-	HG4757110	unclassified	unclassified	25487	unclassified	411459.RUMOBE_02798	Bacteria	Firmicutes	Clostridia	Eubacteriales	Lachnospiraceae	Blautia	Blautia obeum	unclassified	unclassified
group	33840	1	-	-	-	-	HG4757116	poorly characterized	Function unknown	21ZRC	Domain of unknown function (DUF2088)	411902.CLOBOL_06427	Bacteria	Firmicutes	Clostridia	Eubacteriales	Lachnospiraceae	Enterocloster	various	unclassified	unclassified	0.1	-	0.1	-	0.0	-	0.0	-	1/1	1/1	1/1	1/1	1/1	1/1	1/1	1/1	1/1	1/1	1/1	1/1	0/0	0/0
member	33840	-	-	-	-	-	HG4757116	poorly characterized	Function unknown	21ZRC	Domain of unknown function (DUF2088)	411902.CLOBOL_06427	Bacteria	Firmicutes	Clostridia	Eubacteriales	Lachnospiraceae	Enterocloster	Enterocloster bolteae	unclassified	unclassified
member	33840	-	-	-	-	-	HG4757116	-	-	-	-	-	Bacteria	Firmicutes	Clostridia	Eubacteriales	Lachnospiraceae	Enterocloster	unclassified	-	-
group	33841	1	-	-	-	-	HG4757144	cellular processes and signaling	Intracellular trafficking, secretion, and vesicular transport	247V9	Membrane protein insertase, YidC Oxa1 family	180332.JTGN01000015_gene1163	Bacteria	Firmicutes	Clostridia	Eubacteriales	Lachnospiraceae	Faecalicatena	Faecalicatena fissicatena	unclassified	unclassified	0.1	-	0.1	-	0.0	-	0.0	-	1/1	1/1	1/1	1/1	1/1	1/1	1/1	1/1	1/1	1/1	1/1	1/1	0/0	0/0
member	33841	-	-	-	-	-	HG4757144	cellular processes and signaling	Intracellular trafficking, secretion, and vesicular transport	247V9	Membrane protein insertase, YidC Oxa1 family	180332.JTGN01000015_gene1163	Bacteria	Firmicutes	Clostridia	Eubacteriales	Lachnospiraceae	Faecalicatena	Faecalicatena fissicatena	unclassified	unclassified
group	33842	1	-	-	-	-	HG4757258	information storage and processing	Replication, recombination and repair	3VNQG	This protein is involved in the repair of mismatches in DNA. It is required for dam-dependent methyl-directed DNA mismatch repair. May act as a molecular matchmaker , a protein that promotes the formation of a stable complex between two or more DNA-binding proteins in an ATP-dependent manner without itself being part of a final effector complex	877415.JNJQ01000006_gene850	unclassified	unclassified	unclassified	unclassified	unclassified	unclassified	unclassified	unclassified	unclassified	0.1	-	0.1	-	0.0	-	0.0	-	1/1	1/1	1/1	1/1	1/1	0/0	0/0	0/0	0/0	0/0	0/0	0/0	0/0	0/0
member	33842	-	-	-	-	-	HG4757258	information storage and processing	Replication, recombination and repair	3VNQG	This protein is involved in the repair of mismatches in DNA. It is required for dam-dependent methyl-directed DNA mismatch repair. May act as a molecular matchmaker , a protein that promotes the formation of a stable complex between two or more DNA-binding proteins in an ATP-dependent manner without itself being part of a final effector complex	877415.JNJQ01000006_gene850	unclassified	unclassified	unclassified	unclassified	unclassified	unclassified	unclassified	unclassified	unclassified
group	33843	1	-	-	-	-	HG4757260	information storage and processing	Replication, recombination and repair	3F400	ATP-dependent DNA helicase	1235801.C822_01087	Bacteria	Firmicutes	Bacilli	Lactobacillales	Enterococcaceae	Enterococcus	Enterococcus faecium	unclassified	unclassified	0.1	-	0.1	-	0.0	-	0.0	-	1/1	1/1	1/1	1/1	1/1	1/1	1/1	1/1	1/1	1/1	1/1	1/1	0/0	0/0
member	33843	-	-	-	-	-	HG4757260	information storage and processing	Replication, recombination and repair	3F400	ATP-dependent DNA helicase	1235801.C822_01087	Bacteria	Firmicutes	Bacilli	Lactobacillales	Enterococcaceae	Enterococcus	Enterococcus faecium	unclassified	unclassified
group	33844	1	-	-	-	-	HG4757323	cellular processes and signaling	Cell wall/membrane/envelope biogenesis	2M86B	Involved in the assembly of lipopolysaccharide (LPS) at the surface of the outer membrane	563192.HMPREF0179_01779	Bacteria	Proteobacteria	Deltaproteobacteria	Desulfovibrionales	Desulfovibrionaceae	Bilophila	Bilophila sp. 4_1_30	unclassified	unclassified	0.1	-	0.1	-	0.0	-	0.0	-	1/1	1/1	1/1	1/1	1/1	1/1	1/1	1/1	1/1	1/1	1/1	1/1	0/0	0/0
member	33844	-	-	-	-	-	HG4757323	cellular processes and signaling	Cell wall/membrane/envelope biogenesis	2M86B	Involved in the assembly of lipopolysaccharide (LPS) at the surface of the outer membrane	563192.HMPREF0179_01779	Bacteria	Proteobacteria	Deltaproteobacteria	Desulfovibrionales	Desulfovibrionaceae	Bilophila	Bilophila sp. 4_1_30	unclassified	unclassified
group	33845	1	-	-	-	-	HG4757348	metabolism	Carbohydrate transport and metabolism	4ANX8	Transporter, major facilitator family protein	435590.BVU_2326	Bacteria	Bacteroidetes	Bacteroidia	Bacteroidales	Bacteroidaceae	various	various	unclassified	unclassified	0.1	-	0.1	-	0.0	-	0.0	-	1/1	1/1	1/1	1/1	1/1	1/1	1/1	1/1	1/1	1/1	1/1	1/1	0/0	0/0
member	33845	-	-	-	-	-	HG4757348	metabolism	Carbohydrate transport and metabolism	4ANX8	Transporter, major facilitator family protein	435590.BVU_2326	Bacteria	Bacteroidetes	Bacteroidia	Bacteroidales	Bacteroidaceae	Bacteroides	Bacteroides sp. 3_1_40A	unclassified	unclassified
member	33845	-	-	-	-	-	HG4757348	-	-	-	-	-	Bacteria	Bacteroidetes	Bacteroidia	Bacteroidales	Bacteroidaceae	Bacteroides	Bacteroides sp. 4_3_47FAA	-	-
member	33845	-	-	-	-	-	HG4757348	-	-	-	-	-	Bacteria	Bacteroidetes	Bacteroidia	Bacteroidales	Bacteroidaceae	Bacteroides	Bacteroides sp. AF32-15BH	-	-
member	33845	-	-	-	-	-	HG4757348	-	-	-	-	-	Bacteria	Bacteroidetes	Bacteroidia	Bacteroidales	Bacteroidaceae	Bacteroides	Bacteroides sp. AM26-11	-	-
member	33845	-	-	-	-	-	HG4757348	-	-	-	-	-	Bacteria	Bacteroidetes	Bacteroidia	Bacteroidales	Bacteroidaceae	Bacteroides	Bacteroides sp. AM27-13	-	-
member	33845	-	-	-	-	-	HG4757348	-	-	-	-	-	Bacteria	Bacteroidetes	Bacteroidia	Bacteroidales	Bacteroidaceae	Bacteroides	Bacteroides vulgatus CAG:6	-	-
member	33845	-	-	-	-	-	HG4757348	-	-	-	-	-	Bacteria	Bacteroidetes	Bacteroidia	Bacteroidales	Bacteroidaceae	Phocaeicola	Phocaeicola vulgatus	-	-
member	33845	-	-	-	-	-	HG4757348	-	-	-	-	-	Bacteria	Bacteroidetes	Bacteroidia	Bacteroidales	Bacteroidaceae	Phocaeicola	unclassified	-	-
group	33846	2	425	425	99.76	99.76	HG4757393;HG4758503	cellular processes and signaling	Cell wall/membrane/envelope biogenesis	25VR7	Belongs to the peptidase S41A family	411469.EUBHAL_02343	Bacteria	Firmicutes	Clostridia	Eubacteriales	various	various	various	unclassified	unclassified	0.1	-	0.1	-	0.0	-	0.0	-	2/2	2/2	2/2	2/2	2/2	2/2	2/2	2/2	2/2	2/2	2/2	2/2	0/0	0/0
member	33846	-	-	-	-	-	HG4757393	cellular processes and signaling	Cell wall/membrane/envelope biogenesis	25VR7	Belongs to the peptidase S41A family	411469.EUBHAL_02343	Bacteria	Firmicutes	Clostridia	Eubacteriales	Lachnospiraceae	Anaerobutyricum	Anaerobutyricum hallii	unclassified	unclassified
member	33846	-	-	-	-	-	HG4758503	cellular processes and signaling	Cell wall/membrane/envelope biogenesis	25VR7	Belongs to the peptidase S41A family	411469.EUBHAL_02343	Bacteria	Firmicutes	Clostridia	Eubacteriales	Eubacteriaceae	Eubacterium	Eubacterium hallii CAG:12	unclassified	unclassified
member	33846	-	-	-	-	-	HG4758503	-	-	-	-	-	Bacteria	Firmicutes	Clostridia	Eubacteriales	Eubacteriaceae	Eubacterium	uncultured Eubacterium sp.	-	-
member	33846	-	-	-	-	-	HG4758503	-	-	-	-	-	Bacteria	Firmicutes	Clostridia	Eubacteriales	Lachnospiraceae	Anaerobutyricum	Anaerobutyricum hallii	-	-
group	33847	1	-	-	-	-	HG4757410	metabolism	Carbohydrate transport and metabolism	4ANH2	Histidine phosphatase superfamily (branch 2)	357276.EL88_23510	Bacteria	Bacteroidetes	Bacteroidia	Bacteroidales	Prevotellaceae	Prevotella	Prevotella sp. CAG:279	unclassified	unclassified	0.1	-	0.1	-	0.0	-	0.0	-	1/1	1/1	1/1	1/1	1/1	1/1	1/1	1/1	1/1	1/1	1/1	1/1	0/0	0/0
member	33847	-	-	-	-	-	HG4757410	metabolism	Carbohydrate transport and metabolism	4ANH2	Histidine phosphatase superfamily (branch 2)	357276.EL88_23510	Bacteria	Bacteroidetes	Bacteroidia	Bacteroidales	Prevotellaceae	Prevotella	Prevotella sp. CAG:279	unclassified	unclassified
group	33848	1	-	-	-	-	HG4757462	cellular processes and signaling	Defense mechanisms	247YX	Mate efflux family protein	500633.CLOHIR_01767	unclassified	unclassified	unclassified	unclassified	unclassified	unclassified	unclassified	unclassified	unclassified	0.1	-	0.1	-	0.0	-	0.0	-	1/1	1/1	1/1	1/1	1/1	0/0	0/0	0/0	0/0	0/0	0/0	0/0	0/0	0/0
member	33848	-	-	-	-	-	HG4757462	cellular processes and signaling	Defense mechanisms	247YX	Mate efflux family protein	500633.CLOHIR_01767	unclassified	unclassified	unclassified	unclassified	unclassified	unclassified	unclassified	unclassified	unclassified
group	33849	1	-	-	-	-	HG4757466	metabolism	Carbohydrate transport and metabolism	4BYNM	Galactokinase galactose-binding signature	511680.BUTYVIB_02154	Bacteria	Firmicutes	Clostridia	Eubacteriales	Lachnospiraceae	Butyrivibrio	Butyrivibrio crossotus	unclassified	unclassified	0.1	-	0.1	-	0.0	-	0.0	-	1/1	1/1	1/1	1/1	1/1	1/1	1/1	1/1	1/1	1/1	1/1	1/1	0/0	0/0
member	33849	-	-	-	-	-	HG4757466	metabolism	Carbohydrate transport and metabolism	4BYNM	Galactokinase galactose-binding signature	511680.BUTYVIB_02154	Bacteria	Firmicutes	Clostridia	Eubacteriales	Lachnospiraceae	Butyrivibrio	Butyrivibrio crossotus	unclassified	unclassified
group	33850	1	-	-	-	-	HG4757477	metabolism	Inorganic ion transport and metabolism	1RMCA	K( ) H( ) antiporter that extrudes potassium in exchange for external protons and maintains the internal concentration of potassium under toxic levels	1286170.RORB6_03290	Bacteria	Proteobacteria	Gammaproteobacteria	Enterobacterales	Enterobacteriaceae	Raoultella	various	unclassified	unclassified	0.1	-	0.1	-	0.0	-	0.0	-	1/1	1/1	1/1	1/1	1/1	1/1	1/1	1/1	1/1	1/1	1/1	1/1	0/0	0/0
member	33850	-	-	-	-	-	HG4757477	metabolism	Inorganic ion transport and metabolism	1RMCA	K( ) H( ) antiporter that extrudes potassium in exchange for external protons and maintains the internal concentration of potassium under toxic levels	1286170.RORB6_03290	Bacteria	Proteobacteria	Gammaproteobacteria	Enterobacterales	Enterobacteriaceae	Raoultella	Raoultella ornithinolytica	unclassified	unclassified
member	33850	-	-	-	-	-	HG4757477	-	-	-	-	-	Bacteria	Proteobacteria	Gammaproteobacteria	Enterobacterales	Enterobacteriaceae	Raoultella	unclassified	-	-
group	33851	1	-	-	-	-	HG4757498	poorly characterized	Function unknown	36DEA	An essential GTPase which binds GTP, GDP and possibly (p)ppGpp with moderate affinity, with high nucleotide exchange rates and a fairly low GTP hydrolysis rate. Plays a role in control of the cell cycle, stress response, ribosome biogenesis and in those bacteria that undergo differentiation, in morphogenesis control	97138.C820_01341	Bacteria	Firmicutes	Clostridia	Eubacteriales	Lachnospiraceae	Anaerotignum	Anaerotignum sp. MSJ-24	unclassified	unclassified	0.1	-	0.1	-	0.0	-	0.0	-	1/1	1/1	1/1	1/1	1/1	1/1	1/1	1/1	1/1	1/1	1/1	1/1	0/0	0/0
member	33851	-	-	-	-	-	HG4757498	poorly characterized	Function unknown	36DEA	An essential GTPase which binds GTP, GDP and possibly (p)ppGpp with moderate affinity, with high nucleotide exchange rates and a fairly low GTP hydrolysis rate. Plays a role in control of the cell cycle, stress response, ribosome biogenesis and in those bacteria that undergo differentiation, in morphogenesis control	97138.C820_01341	Bacteria	Firmicutes	Clostridia	Eubacteriales	Lachnospiraceae	Anaerotignum	Anaerotignum sp. MSJ-24	unclassified	unclassified
group	33852	1	-	-	-	-	HG4757591	metabolism	Amino acid transport and metabolism	3F5BM	homoserine dehydrogenase	913848.AELK01000018_gene779	Bacteria	Firmicutes	Bacilli	Lactobacillales	Lactobacillaceae	Loigolactobacillus	Loigolactobacillus coryniformis	unclassified	unclassified	0.1	-	0.1	-	0.0	-	0.0	-	1/1	1/1	1/1	1/1	1/1	1/1	1/1	1/1	1/1	1/1	1/1	1/1	0/0	0/0
member	33852	-	-	-	-	-	HG4757591	metabolism	Amino acid transport and metabolism	3F5BM	homoserine dehydrogenase	913848.AELK01000018_gene779	Bacteria	Firmicutes	Bacilli	Lactobacillales	Lactobacillaceae	Loigolactobacillus	Loigolactobacillus coryniformis	unclassified	unclassified
group	33853	1	-	-	-	-	HG4757907	cellular processes and signaling	Signal transduction mechanisms	2KMC1	diguanylate cyclase	582744.Msip34_0861	unclassified	unclassified	unclassified	unclassified	unclassified	unclassified	unclassified	unclassified	unclassified	0.1	-	0.1	-	0.0	-	0.0	-	1/1	1/1	1/1	1/1	1/1	0/0	0/0	0/0	0/0	0/0	0/0	0/0	0/0	0/0
member	33853	-	-	-	-	-	HG4757907	cellular processes and signaling	Signal transduction mechanisms	2KMC1	diguanylate cyclase	582744.Msip34_0861	unclassified	unclassified	unclassified	unclassified	unclassified	unclassified	unclassified	unclassified	unclassified
group	33854	1	-	-	-	-	HG4757919	poorly characterized	Function unknown	4AW0M	von Willebrand factor (vWF) type A domain	1121094.KB894647_gene768	unclassified	unclassified	unclassified	unclassified	unclassified	unclassified	unclassified	unclassified	unclassified	0.1	-	0.1	-	0.0	-	0.0	-	1/1	1/1	1/1	1/1	1/1	0/0	0/0	0/0	0/0	0/0	0/0	0/0	0/0	0/0
member	33854	-	-	-	-	-	HG4757919	poorly characterized	Function unknown	4AW0M	von Willebrand factor (vWF) type A domain	1121094.KB894647_gene768	unclassified	unclassified	unclassified	unclassified	unclassified	unclassified	unclassified	unclassified	unclassified
group	33855	2	425	425	96.94	96.94	HG4758158;HG4760196	metabolism	Carbohydrate transport and metabolism	3WHCM	Belongs to the glycosyl hydrolase 5 (cellulase A) family	1160721.RBI_I01803	unclassified	unclassified	unclassified	unclassified	unclassified	unclassified	unclassified	various	various	0.1	-	0.1	-	0.0	-	0.0	-	2/2	2/2	2/2	2/2	2/2	0/0	0/0	0/0	0/0	0/0	0/0	0/0	1/2	1/2
member	33855	-	-	-	-	-	HG4758158	metabolism	Carbohydrate transport and metabolism	3WHCM	Belongs to the glycosyl hydrolase 5 (cellulase A) family	1160721.RBI_I01803	unclassified	unclassified	unclassified	unclassified	unclassified	unclassified	unclassified	endo-beta-1,4-glucanase / cellulase (EC 3.2.1.4); endo-beta-1,4-xylanase (EC 3.2.1.8); beta-glucosidase (EC 3.2.1.21); beta-mannosidase (EC 3.2.1.25); beta-glucosylceramidase (EC 3.2.1.45); glucan beta-1,3-glucosidase (EC 3.2.1.58); exo-beta-1,4-glucanase / cellodextrinase (EC 3.2.1.74); glucan endo-1,6-beta-glucosidase (EC 3.2.1.75); mannan endo-beta-1,4-mannosidase (EC 3.2.1.78); cellulose beta-1,4-cellobiosidase (EC 3.2.1.91); steryl beta-glucosidase (EC 3.2.1.104); endoglycoceramidase (EC 3.2.1.123); chitosanase (EC 3.2.1.132); beta-primeverosidase (EC 3.2.1.149); xyloglucan-specific endo-beta-1,4-glucanase (EC 3.2.1.151); endo-beta-1,6-galactanase (EC 3.2.1.164); beta-1,3-mannanase (EC 3.2.1.-); arabinoxylan-specific endo-beta-1,4-xylanase (EC 3.2.1.-); mannan transglycosylase (EC 2.4.1.-); lichenase / endo-beta-1,3-1,4-glucanase (EC 3.2.1.73); beta-glycosidase (EC 3.2.1.-); endo-beta-1,3-glucanase / laminarinase (EC 3.2.1.39); beta-N-acetylhexosaminidase (EC 3.2.1.52); chitosanase (EC 3.2.1.132); beta-D-galactofuranosidase (EC 3.2.1.146); beta-galactosylceramidase (EC 3.2.1.46); ; beta-rutinosidase /alpha-L-rhamnose-(1,6)-beta-D-glucosidase (EC 3.2.1.-); alpha-L-arabinofuranosidase (EC 3.2.1.55)	GH5
member	33855	-	-	-	-	-	HG4760196	metabolism	Carbohydrate transport and metabolism	3WHCM	Belongs to the glycosyl hydrolase 5 (cellulase A) family	1160721.RBI_I01803	unclassified	unclassified	unclassified	unclassified	unclassified	unclassified	unclassified	beta-1,3-glucanosyltransglycosylase (EC 2.4.1.-)	GH72
group	33856	1	-	-	-	-	HG4758377	information storage and processing	Replication, recombination and repair	3VP57	RNA polymerase that catalyzes the synthesis of short RNA molecules used as primers for DNA polymerase during DNA replication	428126.CLOSPI_01863	unclassified	unclassified	unclassified	unclassified	unclassified	unclassified	unclassified	unclassified	unclassified	0.1	-	0.1	-	0.0	-	0.0	-	1/1	1/1	1/1	1/1	1/1	0/0	0/0	0/0	0/0	0/0	0/0	0/0	0/0	0/0
member	33856	-	-	-	-	-	HG4758377	information storage and processing	Replication, recombination and repair	3VP57	RNA polymerase that catalyzes the synthesis of short RNA molecules used as primers for DNA polymerase during DNA replication	428126.CLOSPI_01863	unclassified	unclassified	unclassified	unclassified	unclassified	unclassified	unclassified	unclassified	unclassified
group	33857	1	-	-	-	-	HG4758558	metabolism	various	4ISBW	Major Facilitator Superfamily	525365.HMPREF0548_1853	Bacteria	Firmicutes	Bacilli	Lactobacillales	Lactobacillaceae	Lactobacillus	Lactobacillus helveticus	unclassified	unclassified	0.1	-	0.1	-	0.0	-	0.0	-	1/1	1/1	1/1	1/1	1/1	1/1	1/1	1/1	1/1	1/1	1/1	1/1	0/0	0/0
member	33857	-	-	-	-	-	HG4758558	metabolism	Amino acid transport and metabolism	4ISBW	Major Facilitator Superfamily	525365.HMPREF0548_1853	Bacteria	Firmicutes	Bacilli	Lactobacillales	Lactobacillaceae	Lactobacillus	Lactobacillus helveticus	unclassified	unclassified
member	33857	-	-	-	-	-	HG4758558	metabolism	Carbohydrate transport and metabolism	4ISBW	Major Facilitator Superfamily	525365.HMPREF0548_1853	-	-	-	-	-	-	-	-	-
member	33857	-	-	-	-	-	HG4758558	metabolism	Inorganic ion transport and metabolism	4ISBW	Major Facilitator Superfamily	525365.HMPREF0548_1853	-	-	-	-	-	-	-	-	-
group	33858	1	-	-	-	-	HG4758581	metabolism	Amino acid transport and metabolism	231JI	The glycine cleavage system catalyzes the degradation of glycine. The P protein binds the alpha-amino group of glycine through its pyridoxal phosphate cofactor	880074.BARVI_01835	Bacteria	Bacteroidetes	Bacteroidia	Bacteroidales	Bacteroidaceae	Bacteroides	Bacteroides sp. CAG:545	unclassified	unclassified	0.1	-	0.1	-	0.0	-	0.0	-	1/1	1/1	1/1	1/1	1/1	1/1	1/1	1/1	1/1	1/1	1/1	1/1	0/0	0/0
member	33858	-	-	-	-	-	HG4758581	metabolism	Amino acid transport and metabolism	231JI	The glycine cleavage system catalyzes the degradation of glycine. The P protein binds the alpha-amino group of glycine through its pyridoxal phosphate cofactor	880074.BARVI_01835	Bacteria	Bacteroidetes	Bacteroidia	Bacteroidales	Bacteroidaceae	Bacteroides	Bacteroides sp. CAG:545	unclassified	unclassified
group	33859	2	425	425	97.41	97.41	HG4758746;HG4760165	metabolism	Coenzyme transport and metabolism	2YM9C	Glutamate-1-semialdehyde aminotransferase	306264.CUP0126	Bacteria	Proteobacteria	Epsilonproteobacteria	Campylobacterales	Campylobacteraceae	Campylobacter	Campylobacter upsaliensis	unclassified	unclassified	0.1	-	0.1	-	0.0003033980582524	-	0.0003033980582524	-	2/2	2/2	2/2	2/2	2/2	2/2	2/2	2/2	2/2	2/2	2/2	2/2	0/0	0/0
member	33859	-	-	-	-	-	HG4758746	metabolism	Coenzyme transport and metabolism	2YM9C	Glutamate-1-semialdehyde aminotransferase	306264.CUP0126	Bacteria	Proteobacteria	Epsilonproteobacteria	Campylobacterales	Campylobacteraceae	Campylobacter	Campylobacter upsaliensis	unclassified	unclassified
member	33859	-	-	-	-	-	HG4760165	metabolism	Coenzyme transport and metabolism	2YM9C	Glutamate-1-semialdehyde aminotransferase	306264.CUP0126	Bacteria	Proteobacteria	Epsilonproteobacteria	Campylobacterales	Campylobacteraceae	Campylobacter	Campylobacter upsaliensis	unclassified	unclassified
group	33860	1	-	-	-	-	HG4758793	cellular processes and signaling	Cell wall/membrane/envelope biogenesis	1TQBI	domain protein	888833.HMPREF9421_0512	Bacteria	Firmicutes	various	various	various	various	various	unclassified	unclassified	0.1	-	0.1	-	0.0	-	0.0	-	1/1	1/1	1/1	1/1	1/1	1/1	1/1	1/1	1/1	1/1	1/1	1/1	0/0	0/0
member	33860	-	-	-	-	-	HG4758793	cellular processes and signaling	Cell wall/membrane/envelope biogenesis	1TQBI	domain protein	888833.HMPREF9421_0512	Bacteria	Firmicutes	Clostridia	Eubacteriales	Lachnospiraceae	Blautia	Blautia producta	unclassified	unclassified
member	33860	-	-	-	-	-	HG4758793	-	-	-	-	-	Bacteria	Firmicutes	unclassified	unclassified	unclassified	unclassified	Firmicutes bacterium CAG:424	-	-
group	33861	2	425	535	79.44	79.44	HG4758820;HG5137375	various	various	various	various	various	Bacteria	Firmicutes	Clostridia	Eubacteriales	various	various	various	unclassified	unclassified	0.1	-	0.1	-	0.0	-	0.0	-	1/2	1/2	1/2	1/2	1/2	2/2	2/2	2/2	2/2	2/2	2/2	2/2	0/0	0/0
member	33861	-	-	-	-	-	HG4758820	cellular processes and signaling	Signal transduction mechanisms	3Y1R1	helix_turn_helix, arabinose operon control protein	33035.JPJF01000013_gene4558	Bacteria	Firmicutes	Clostridia	Eubacteriales	Lachnospiraceae	Blautia	Blautia massiliensis	unclassified	unclassified
member	33861	-	-	-	-	-	HG4758820	-	-	-	-	-	Bacteria	Firmicutes	Clostridia	Eubacteriales	Lachnospiraceae	Blautia	Blautia sp. KLE 1732	-	-
member	33861	-	-	-	-	-	HG4758820	-	-	-	-	-	Bacteria	Firmicutes	Clostridia	Eubacteriales	Lachnospiraceae	Blautia	unclassified	-	-
member	33861	-	-	-	-	-	HG4758820	-	-	-	-	-	Bacteria	Firmicutes	Clostridia	Eubacteriales	Oscillospiraceae	Ruminococcus	Ruminococcus sp. AF17-12	-	-
member	33861	-	-	-	-	-	HG4758820	-	-	-	-	-	Bacteria	Firmicutes	Clostridia	Eubacteriales	Oscillospiraceae	Ruminococcus	Ruminococcus sp. SR1/5	-	-
member	33861	-	-	-	-	-	HG5137375	information storage and processing	Transcription	3WIY2	response regulator receiver	428125.CLOLEP_00806	Bacteria	Firmicutes	Clostridia	Eubacteriales	Lachnospiraceae	Blautia	Blautia sp. KLE 1732	unclassified	unclassified
member	33861	-	-	-	-	-	HG5137375	-	-	-	-	-	Bacteria	Firmicutes	Clostridia	Eubacteriales	Lachnospiraceae	Blautia	unclassified	-	-
member	33861	-	-	-	-	-	HG5137375	-	-	-	-	-	Bacteria	Firmicutes	Clostridia	Eubacteriales	Oscillospiraceae	Ruminococcus	Ruminococcus sp. AF17-12	-	-
group	33862	1	-	-	-	-	HG4758895	information storage and processing	Transcription	269MI	helix_turn_helix, arabinose operon control protein	411467.BACCAP_01065	Bacteria	Firmicutes	Clostridia	Eubacteriales	Oscillospiraceae	Pseudoflavonifractor	Pseudoflavonifractor capillosus	unclassified	unclassified	0.1	-	0.1	-	0.0	-	0.0	-	1/1	1/1	1/1	1/1	1/1	1/1	1/1	1/1	1/1	1/1	1/1	1/1	0/0	0/0
member	33862	-	-	-	-	-	HG4758895	information storage and processing	Transcription	269MI	helix_turn_helix, arabinose operon control protein	411467.BACCAP_01065	Bacteria	Firmicutes	Clostridia	Eubacteriales	Oscillospiraceae	Pseudoflavonifractor	Pseudoflavonifractor capillosus	unclassified	unclassified
group	33863	1	-	-	-	-	HG4758904	metabolism	Amino acid transport and metabolism	4AAXE	Catalyzes the cleavage of L-kynurenine (L-Kyn) and L-3- hydroxykynurenine (L-3OHKyn) into anthranilic acid (AA) and 3- hydroxyanthranilic acid (3-OHAA), respectively	543728.Vapar_1448	Bacteria	Proteobacteria	Betaproteobacteria	Burkholderiales	Comamonadaceae	Variovorax	Variovorax paradoxus	unclassified	unclassified	0.1	-	0.1	-	0.0	-	0.0	-	1/1	1/1	1/1	1/1	1/1	1/1	1/1	1/1	1/1	1/1	1/1	1/1	0/0	0/0
member	33863	-	-	-	-	-	HG4758904	metabolism	Amino acid transport and metabolism	4AAXE	Catalyzes the cleavage of L-kynurenine (L-Kyn) and L-3- hydroxykynurenine (L-3OHKyn) into anthranilic acid (AA) and 3- hydroxyanthranilic acid (3-OHAA), respectively	543728.Vapar_1448	Bacteria	Proteobacteria	Betaproteobacteria	Burkholderiales	Comamonadaceae	Variovorax	Variovorax paradoxus	unclassified	unclassified
group	33864	1	-	-	-	-	HG4759373	unclassified	unclassified	1I7YS	unclassified	1296416.JACB01000001_gene3433	unclassified	unclassified	unclassified	unclassified	unclassified	unclassified	unclassified	unclassified	unclassified	0.1	-	0.1	-	0.0	-	0.0	-	1/1	1/1	1/1	1/1	1/1	0/0	0/0	0/0	0/0	0/0	0/0	0/0	0/0	0/0
member	33864	-	-	-	-	-	HG4759373	unclassified	unclassified	1I7YS	unclassified	1296416.JACB01000001_gene3433	unclassified	unclassified	unclassified	unclassified	unclassified	unclassified	unclassified	unclassified	unclassified
group	33865	2	425	429	98.14	98.14	HG4759429;HG4777573	poorly characterized	Function unknown	22UP3	Peptidase M64 N-terminus	908612.HMPREF9720_1225	Bacteria	Bacteroidetes	Bacteroidia	Bacteroidales	various	various	various	unclassified	unclassified	0.1	-	0.1	-	0.0	-	0.0	-	2/2	2/2	2/2	2/2	2/2	2/2	2/2	2/2	2/2	2/2	2/2	1/2	0/0	0/0
member	33865	-	-	-	-	-	HG4759429	poorly characterized	Function unknown	22UP3	Peptidase M64 N-terminus	908612.HMPREF9720_1225	Bacteria	Bacteroidetes	Bacteroidia	Bacteroidales	Rikenellaceae	Alistipes	Alistipes finegoldii	unclassified	unclassified
member	33865	-	-	-	-	-	HG4759429	-	-	-	-	-	Bacteria	Bacteroidetes	Bacteroidia	Bacteroidales	Rikenellaceae	Alistipes	Alistipes sp. 58_9_plus	-	-
member	33865	-	-	-	-	-	HG4759429	-	-	-	-	-	Bacteria	Bacteroidetes	Bacteroidia	Bacteroidales	Rikenellaceae	Alistipes	Alistipes sp. HGB5	-	-
member	33865	-	-	-	-	-	HG4759429	-	-	-	-	-	Bacteria	Bacteroidetes	Bacteroidia	Bacteroidales	Rikenellaceae	Alistipes	unclassified	-	-
member	33865	-	-	-	-	-	HG4777573	poorly characterized	Function unknown	22UP3	Peptidase M64 N-terminus	908612.HMPREF9720_1225	Bacteria	Bacteroidetes	Bacteroidia	Bacteroidales	Prevotellaceae	Paraprevotella	Paraprevotella clara CAG:116	unclassified	unclassified
member	33865	-	-	-	-	-	HG4777573	-	-	-	-	-	Bacteria	Bacteroidetes	Bacteroidia	Bacteroidales	Rikenellaceae	Alistipes	Alistipes finegoldii CAG:68	-	-
group	33866	2	425	425	99.29	99.29	HG4759800;HG4759832	cellular processes and signaling	Cell cycle control, cell division, chromosome partitioning	3VNR3	Involved in protein export. Acts as a chaperone by maintaining the newly synthesized protein in an open conformation. Functions as a peptidyl-prolyl cis-trans isomerase	518637.EUBIFOR_02219	Bacteria	Firmicutes	various	various	various	various	various	unclassified	unclassified	0.1	-	0.1	-	0.0	-	0.0	-	2/2	2/2	2/2	2/2	2/2	2/2	2/2	1/2	1/2	1/2	1/2	1/2	0/0	0/0
member	33866	-	-	-	-	-	HG4759800	cellular processes and signaling	Cell cycle control, cell division, chromosome partitioning	3VNR3	Involved in protein export. Acts as a chaperone by maintaining the newly synthesized protein in an open conformation. Functions as a peptidyl-prolyl cis-trans isomerase	518637.EUBIFOR_02219	Bacteria	Firmicutes	Erysipelotrichia	Erysipelotrichales	Erysipelotrichaceae	Holdemanella	Holdemanella biformis	unclassified	unclassified
member	33866	-	-	-	-	-	HG4759832	cellular processes and signaling	Cell cycle control, cell division, chromosome partitioning	3VNR3	Involved in protein export. Acts as a chaperone by maintaining the newly synthesized protein in an open conformation. Functions as a peptidyl-prolyl cis-trans isomerase	518637.EUBIFOR_02219	Bacteria	Firmicutes	Clostridia	Eubacteriales	Eubacteriaceae	Eubacterium	Eubacterium sp. AM28-29	unclassified	unclassified
member	33866	-	-	-	-	-	HG4759832	-	-	-	-	-	Bacteria	Firmicutes	unclassified	unclassified	unclassified	unclassified	unclassified	-	-
group	33867	1	-	-	-	-	HG4759854	poorly characterized	Function unknown	25V1G	Psort location CytoplasmicMembrane, score	1392487.JIAD01000001_gene1622	Bacteria	Firmicutes	Clostridia	Eubacteriales	Eubacteriales Family XIII. Incertae Sedis	unclassified	various	unclassified	unclassified	0.1	-	0.1	-	0.0	-	0.0	-	1/1	1/1	1/1	1/1	1/1	1/1	1/1	1/1	1/1	1/1	1/1	1/1	0/0	0/0
member	33867	-	-	-	-	-	HG4759854	poorly characterized	Function unknown	25V1G	Psort location CytoplasmicMembrane, score	1392487.JIAD01000001_gene1622	Bacteria	Firmicutes	Clostridia	Eubacteriales	Eubacteriales Family XIII. Incertae Sedis	unclassified	Clostridiales Family XIII bacterium	unclassified	unclassified
group	33868	1	-	-	-	-	HG4759896	poorly characterized	Function unknown	24D3P	Pentapeptide repeats (8 copies)	509191.AEDB02000023_gene3593	Bacteria	Firmicutes	Clostridia	Eubacteriales	Oscillospiraceae	Ruminococcus	various	unclassified	unclassified	0.1	-	0.1	-	0.0	-	0.0	-	1/1	1/1	1/1	1/1	1/1	1/1	1/1	1/1	1/1	1/1	1/1	1/1	0/0	0/0
member	33868	-	-	-	-	-	HG4759896	poorly characterized	Function unknown	24D3P	Pentapeptide repeats (8 copies)	509191.AEDB02000023_gene3593	Bacteria	Firmicutes	Clostridia	Eubacteriales	Oscillospiraceae	Ruminococcus	Ruminococcus sp. AM12-48	unclassified	unclassified
member	33868	-	-	-	-	-	HG4759896	-	-	-	-	-	Bacteria	Firmicutes	Clostridia	Eubacteriales	Oscillospiraceae	Ruminococcus	Ruminococcus sp. AM23-1LB	-	-
group	33869	1	-	-	-	-	HG4759933	various	various	KOG0197	peptidyl-tyrosine autophosphorylation	13037.EHJ69286	Bacteria	Bacteroidetes	Bacteroidia	Bacteroidales	Tannerellaceae	Parabacteroides	Parabacteroides distasonis	unclassified	unclassified	0.1	-	0.1	-	0.0	-	0.0	-	1/1	1/1	1/1	1/1	1/1	1/1	1/1	1/1	1/1	1/1	1/1	1/1	0/0	0/0
member	33869	-	-	-	-	-	HG4759933	cellular processes and signaling	Signal transduction mechanisms	KOG0197	peptidyl-tyrosine autophosphorylation	13037.EHJ69286	Bacteria	Bacteroidetes	Bacteroidia	Bacteroidales	Tannerellaceae	Parabacteroides	Parabacteroides distasonis	unclassified	unclassified
member	33869	-	-	-	-	-	HG4759933	information storage and processing	Replication, recombination and repair	KOG0197	peptidyl-tyrosine autophosphorylation	13037.EHJ69286	-	-	-	-	-	-	-	-	-
member	33869	-	-	-	-	-	HG4759933	information storage and processing	Transcription	KOG0197	peptidyl-tyrosine autophosphorylation	13037.EHJ69286	-	-	-	-	-	-	-	-	-
group	33870	1	-	-	-	-	HG4760050	information storage and processing	Replication, recombination and repair	2G0R1	Phage integrase SAM-like domain	1158294.JOMI01000002_gene3073	Bacteria	Bacteroidetes	Bacteroidia	Bacteroidales	Rikenellaceae	Alistipes	various	unclassified	unclassified	0.1	-	0.1	-	0.0	-	0.0	-	1/1	1/1	1/1	1/1	1/1	1/1	1/1	1/1	1/1	1/1	1/1	1/1	0/0	0/0
member	33870	-	-	-	-	-	HG4760050	information storage and processing	Replication, recombination and repair	2G0R1	Phage integrase SAM-like domain	1158294.JOMI01000002_gene3073	Bacteria	Bacteroidetes	Bacteroidia	Bacteroidales	Rikenellaceae	Alistipes	Alistipes onderdonkii	unclassified	unclassified
member	33870	-	-	-	-	-	HG4760050	-	-	-	-	-	Bacteria	Bacteroidetes	Bacteroidia	Bacteroidales	Rikenellaceae	Alistipes	Alistipes sp. AM16-43	-	-
member	33870	-	-	-	-	-	HG4760050	-	-	-	-	-	Bacteria	Bacteroidetes	Bacteroidia	Bacteroidales	Rikenellaceae	Alistipes	unclassified	-	-
group	33871	1	-	-	-	-	HG4760063	metabolism	Amino acid transport and metabolism	3WGBE	glutamine synthetase	641112.ACOK01000113_gene2005	Bacteria	Firmicutes	unclassified	unclassified	unclassified	unclassified	various	unclassified	unclassified	0.1	-	0.1	-	0.0	-	0.0	-	1/1	1/1	1/1	1/1	1/1	1/1	1/1	1/1	1/1	1/1	1/1	1/1	0/0	0/0
member	33871	-	-	-	-	-	HG4760063	metabolism	Amino acid transport and metabolism	3WGBE	glutamine synthetase	641112.ACOK01000113_gene2005	Bacteria	Firmicutes	unclassified	unclassified	unclassified	unclassified	Firmicutes bacterium ADurb.BinA205	unclassified	unclassified
group	33872	1	-	-	-	-	HG4760441	metabolism	Energy production and conversion	COG1251	Belongs to the nitrite and sulfite reductase 4Fe-4S domain family	457421.CBFG_00290	Bacteria	Firmicutes	Clostridia	Eubacteriales	various	various	various	unclassified	unclassified	0.1	-	0.1	-	0.0	-	0.0	-	1/1	1/1	1/1	1/1	1/1	1/1	1/1	1/1	1/1	1/1	1/1	1/1	0/0	0/0
member	33872	-	-	-	-	-	HG4760441	metabolism	Energy production and conversion	COG1251	Belongs to the nitrite and sulfite reductase 4Fe-4S domain family	457421.CBFG_00290	Bacteria	Firmicutes	Clostridia	Eubacteriales	Lachnospiraceae	Lachnoclostridium	Lachnoclostridium pacaense	unclassified	unclassified
member	33872	-	-	-	-	-	HG4760441	-	-	-	-	-	Bacteria	Firmicutes	Clostridia	Eubacteriales	unclassified	unclassified	Clostridiales bacterium 1_7_47FAA	-	-
group	33873	1	-	-	-	-	HG4760473	metabolism	Energy production and conversion	36GZ6	nitrogenase, component 1	394503.Ccel_1614	Bacteria	Firmicutes	Clostridia	Eubacteriales	Oscillospiraceae	Ruminiclostridium	Ruminiclostridium cellulolyticum	unclassified	unclassified	0.1	-	0.1	-	0.0	-	0.0	-	1/1	1/1	1/1	1/1	1/1	1/1	1/1	1/1	1/1	1/1	1/1	1/1	0/0	0/0
member	33873	-	-	-	-	-	HG4760473	metabolism	Energy production and conversion	36GZ6	nitrogenase, component 1	394503.Ccel_1614	Bacteria	Firmicutes	Clostridia	Eubacteriales	Oscillospiraceae	Ruminiclostridium	Ruminiclostridium cellulolyticum	unclassified	unclassified
group	33874	1	-	-	-	-	HG4760512	metabolism	various	4H2XD	Transporter major facilitator family protein	883156.HMPREF9282_01583	Bacteria	Firmicutes	Negativicutes	Veillonellales	Veillonellaceae	Veillonella	Veillonella ratti	unclassified	unclassified	0.1	-	0.1	-	0.0	-	0.0	-	1/1	1/1	1/1	1/1	1/1	1/1	1/1	1/1	1/1	1/1	1/1	1/1	0/0	0/0
member	33874	-	-	-	-	-	HG4760512	metabolism	Amino acid transport and metabolism	4H2XD	Transporter major facilitator family protein	883156.HMPREF9282_01583	Bacteria	Firmicutes	Negativicutes	Veillonellales	Veillonellaceae	Veillonella	Veillonella ratti	unclassified	unclassified
member	33874	-	-	-	-	-	HG4760512	metabolism	Carbohydrate transport and metabolism	4H2XD	Transporter major facilitator family protein	883156.HMPREF9282_01583	-	-	-	-	-	-	-	-	-
member	33874	-	-	-	-	-	HG4760512	metabolism	Inorganic ion transport and metabolism	4H2XD	Transporter major facilitator family protein	883156.HMPREF9282_01583	-	-	-	-	-	-	-	-	-
group	33875	1	-	-	-	-	HG4760562	poorly characterized	Function unknown	27VEA	Serine dehydratase alpha chain	411462.DORLON_00952	Bacteria	Firmicutes	Clostridia	Eubacteriales	Lachnospiraceae	Dorea	Dorea longicatena	unclassified	unclassified	0.1	-	0.1	-	0.0	-	0.0	-	1/1	1/1	1/1	1/1	1/1	1/1	1/1	1/1	1/1	1/1	1/1	1/1	0/0	0/0
member	33875	-	-	-	-	-	HG4760562	poorly characterized	Function unknown	27VEA	Serine dehydratase alpha chain	411462.DORLON_00952	Bacteria	Firmicutes	Clostridia	Eubacteriales	Lachnospiraceae	Dorea	Dorea longicatena	unclassified	unclassified
group	33876	2	425	473	81.61	81.61	HG4760566;HG4965156	metabolism	Energy production and conversion	various	various	various	Bacteria	Firmicutes	Clostridia	Eubacteriales	Clostridiaceae	Clostridium	Clostridium sp. CAG:678	unclassified	unclassified	0.1	-	0.1	-	0.0	-	0.0	-	2/2	2/2	1/2	1/2	1/2	1/2	1/2	1/2	1/2	1/2	1/2	1/2	0/0	0/0
member	33876	-	-	-	-	-	HG4760566	metabolism	Energy production and conversion	36DWE	Radical SAM	1042156.CXIVA_15410	unclassified	unclassified	unclassified	unclassified	unclassified	unclassified	unclassified	unclassified	unclassified
member	33876	-	-	-	-	-	HG4965156	metabolism	Energy production and conversion	247SB	Radical SAM domain protein	596315.HMPREF0634_0759	Bacteria	Firmicutes	Clostridia	Eubacteriales	Clostridiaceae	Clostridium	Clostridium sp. CAG:678	unclassified	unclassified
group	33877	1	-	-	-	-	HG4760716	poorly characterized	Function unknown	1K012	Urate oxidase N-terminal	402626.Rpic_2255	Bacteria	Proteobacteria	Betaproteobacteria	Burkholderiales	Burkholderiaceae	Ralstonia	various	unclassified	unclassified	0.1	-	0.1	-	0.0	-	0.0	-	1/1	1/1	1/1	1/1	1/1	1/1	1/1	1/1	1/1	1/1	1/1	1/1	0/0	0/0
member	33877	-	-	-	-	-	HG4760716	poorly characterized	Function unknown	1K012	Urate oxidase N-terminal	402626.Rpic_2255	Bacteria	Proteobacteria	Betaproteobacteria	Burkholderiales	Burkholderiaceae	Ralstonia	Ralstonia pickettii	unclassified	unclassified
member	33877	-	-	-	-	-	HG4760716	-	-	-	-	-	Bacteria	Proteobacteria	Betaproteobacteria	Burkholderiales	Burkholderiaceae	Ralstonia	Ralstonia sp. 5_2_56FAA	-	-
member	33877	-	-	-	-	-	HG4760716	-	-	-	-	-	Bacteria	Proteobacteria	Betaproteobacteria	Burkholderiales	Burkholderiaceae	Ralstonia	unclassified	-	-
group	33878	1	-	-	-	-	HG4760888	poorly characterized	Function unknown	26STK	Oxidoreductase	1122927.KB895414_gene4971	Bacteria	Firmicutes	Bacilli	Bacillales	Paenibacillaceae	Paenibacillus	various	alpha-N-acetylgalactosaminidase (EC 3.2.1.49)	GH109	0.1	-	0.1	-	0.0	-	0.0	-	1/1	1/1	1/1	1/1	1/1	1/1	1/1	1/1	1/1	1/1	1/1	1/1	1/1	1/1
member	33878	-	-	-	-	-	HG4760888	poorly characterized	Function unknown	26STK	Oxidoreductase	1122927.KB895414_gene4971	Bacteria	Firmicutes	Bacilli	Bacillales	Paenibacillaceae	Paenibacillus	Paenibacillus sp. HGF7	alpha-N-acetylgalactosaminidase (EC 3.2.1.49)	GH109
member	33878	-	-	-	-	-	HG4760888	-	-	-	-	-	Bacteria	Firmicutes	Bacilli	Bacillales	Paenibacillaceae	Paenibacillus	Paenibacillus sp. HGH0039	-	-
member	33878	-	-	-	-	-	HG4760888	-	-	-	-	-	Bacteria	Firmicutes	Bacilli	Bacillales	Paenibacillaceae	Paenibacillus	unclassified	-	-
group	33879	1	-	-	-	-	HG4760985	poorly characterized	Function unknown	4PQB0	Peptidase family M20/M25/M40	742823.HMPREF9465_00283	Bacteria	Proteobacteria	Betaproteobacteria	Burkholderiales	Sutterellaceae	Sutterella	Sutterella sp. CAG:521	unclassified	unclassified	0.1	-	0.1	-	0.0	-	0.0	-	1/1	1/1	1/1	1/1	1/1	1/1	1/1	1/1	1/1	1/1	1/1	1/1	0/0	0/0
member	33879	-	-	-	-	-	HG4760985	poorly characterized	Function unknown	4PQB0	Peptidase family M20/M25/M40	742823.HMPREF9465_00283	Bacteria	Proteobacteria	Betaproteobacteria	Burkholderiales	Sutterellaceae	Sutterella	Sutterella sp. CAG:521	unclassified	unclassified
group	33880	6	425	459	25.68	95.79	HG4761056;HG4768336;HG4786135;Q04D98;Q98R01;Q9RLJ3	cellular processes and signaling	Cell cycle control, cell division, chromosome partitioning	3WGS8	Involved in protein export. Acts as a chaperone by maintaining the newly synthesized protein in an open conformation. Functions as a peptidyl-prolyl cis-trans isomerase	various	Bacteria	Firmicutes	various	various	various	various	various	unclassified	unclassified	0.1	-	0.1	-	0.0	-	0.0	-	6/6	6/6	3/6	6/6	(2)/6	5/6	4/6	(2)/6	(2)/6	(2)/6	(2)/6	(2)/6	0/0	0/0
member	33880	-	-	-	-	-	HG4761056	cellular processes and signaling	Cell cycle control, cell division, chromosome partitioning	3WGS8	Involved in protein export. Acts as a chaperone by maintaining the newly synthesized protein in an open conformation. Functions as a peptidyl-prolyl cis-trans isomerase	428125.CLOLEP_02374	Bacteria	Firmicutes	Clostridia	Eubacteriales	Oscillospiraceae	Ruminococcus	Ruminococcus sp. NSJ-71	unclassified	unclassified
member	33880	-	-	-	-	-	HG4768336	cellular processes and signaling	Cell cycle control, cell division, chromosome partitioning	3WGS8	Involved in protein export. Acts as a chaperone by maintaining the newly synthesized protein in an open conformation. Functions as a peptidyl-prolyl cis-trans isomerase	411483.FAEPRAA2165_02381	unclassified	unclassified	unclassified	unclassified	unclassified	unclassified	unclassified	unclassified	unclassified
member	33880	-	-	-	-	-	HG4786135	cellular processes and signaling	Cell cycle control, cell division, chromosome partitioning	3WGS8	Involved in protein export. Acts as a chaperone by maintaining the newly synthesized protein in an open conformation. Functions as a peptidyl-prolyl cis-trans isomerase	428125.CLOLEP_02374	Bacteria	Firmicutes	Clostridia	Eubacteriales	Clostridiaceae	Clostridium	Clostridium sp. CAG:352	unclassified	unclassified
member	33880	-	-	-	-	-	HG4786135	-	-	-	-	-	Bacteria	Firmicutes	Clostridia	Eubacteriales	Oscillospiraceae	Pseudoruminococcus	Pseudoruminococcus massiliensis	-	-
member	33880	-	-	-	-	-	HG4786135	-	-	-	-	-	Bacteria	Firmicutes	Clostridia	Eubacteriales	Oscillospiraceae	Ruminococcus	uncultured Ruminococcus sp.	-	-
member	33880	-	-	-	-	-	Q04D98	cellular processes and signaling	Cell cycle control, cell division, chromosome partitioning	4AX4R	Involved in protein export. Acts as a chaperone by maintaining the newly synthesized protein in an open conformation. Functions as a peptidyl-prolyl cis-trans isomerase	203123.OEOE_1730	Bacteria	Firmicutes	Bacilli	Lactobacillales	Lactobacillaceae	Oenococcus	Oenococcus oeni	unclassified	unclassified
member	33880	-	-	-	-	-	Q98R01	cellular processes and signaling	Cell cycle control, cell division, chromosome partitioning	3WTH2	Involved in protein export. Acts as a chaperone by maintaining the newly synthesized protein in an open conformation. Functions as a peptidyl-prolyl cis-trans isomerase	272635.MYPU_2090	Bacteria	Tenericutes	Mollicutes	Mycoplasmatales	Mycoplasmataceae	Mycoplasmopsis	Mycoplasmopsis pulmonis	unclassified	unclassified
member	33880	-	-	-	-	-	Q9RLJ3	cellular processes and signaling	Cell cycle control, cell division, chromosome partitioning	4AX4R	Involved in protein export. Acts as a chaperone by maintaining the newly synthesized protein in an open conformation. Functions as a peptidyl-prolyl cis-trans isomerase	203123.OEOE_1730	Bacteria	Firmicutes	Bacilli	Lactobacillales	Lactobacillaceae	Oenococcus	Oenococcus oeni	unclassified	unclassified
group	33881	2	425	625	67.84	67.84	HG4761152;HG5292244	cellular processes and signaling	various	4N4K8	protein dimerization activity	9601.ENSPPYP00000013232	various	various	various	various	various	various	various	UDP-GlcNAc: peptide beta-N-acetylglucosaminyltransferase (EC 2.4.1.255); UDP-Glc: peptide N-beta-glucosyltransferase (EC 2.4.1.-)	GT41	0.1	-	0.1	-	0.0	-	0.0	-	2/2	2/2	2/2	2/2	2/2	2/2	2/2	2/2	2/2	2/2	2/2	2/2	2/2	2/2
member	33881	-	-	-	-	-	HG4761152	cellular processes and signaling	Posttranslational modification, protein turnover, chaperones	4N4K8	protein dimerization activity	9601.ENSPPYP00000013232	Eukaryota	Chordata	Mammalia	Primates	Hominidae	Gorilla	Gorilla gorilla	UDP-GlcNAc: peptide beta-N-acetylglucosaminyltransferase (EC 2.4.1.255); UDP-Glc: peptide N-beta-glucosyltransferase (EC 2.4.1.-)	GT41
member	33881	-	-	-	-	-	HG4761152	cellular processes and signaling	Signal transduction mechanisms	4N4K8	protein dimerization activity	9601.ENSPPYP00000013232	Eukaryota	Chordata	Mammalia	Primates	Hominidae	Homo	Homo sapiens	-	-
member	33881	-	-	-	-	-	HG4761152	-	-	-	-	-	Eukaryota	Chordata	Mammalia	Primates	Hominidae	Pan	Pan paniscus	-	-
member	33881	-	-	-	-	-	HG4761152	-	-	-	-	-	Eukaryota	Chordata	Mammalia	Primates	Hominidae	Pan	Pan troglodytes	-	-
member	33881	-	-	-	-	-	HG4761152	-	-	-	-	-	Eukaryota	Chordata	Mammalia	Primates	Hominidae	Pongo	Pongo abelii	-	-
member	33881	-	-	-	-	-	HG4761152	-	-	-	-	-	Eukaryota	Chordata	Mammalia	Primates	Hylobatidae	Hylobates	Hylobates moloch	-	-
member	33881	-	-	-	-	-	HG4761152	-	-	-	-	-	unclassified	unclassified	unclassified	unclassified	unclassified	unclassified	synthetic construct	-	-
member	33881	-	-	-	-	-	HG5292244	cellular processes and signaling	Posttranslational modification, protein turnover, chaperones	4N4K8	protein dimerization activity	9601.ENSPPYP00000013232	Eukaryota	Chordata	Mammalia	Primates	Hominidae	Gorilla	Gorilla gorilla	UDP-GlcNAc: peptide beta-N-acetylglucosaminyltransferase (EC 2.4.1.255); UDP-Glc: peptide N-beta-glucosyltransferase (EC 2.4.1.-)	GT41
member	33881	-	-	-	-	-	HG5292244	cellular processes and signaling	Signal transduction mechanisms	4N4K8	protein dimerization activity	9601.ENSPPYP00000013232	Eukaryota	Chordata	Mammalia	Primates	Hominidae	Homo	Homo sapiens	-	-
member	33881	-	-	-	-	-	HG5292244	-	-	-	-	-	Eukaryota	Chordata	Mammalia	Primates	Hominidae	Pan	Pan paniscus	-	-
member	33881	-	-	-	-	-	HG5292244	-	-	-	-	-	Eukaryota	Chordata	Mammalia	Primates	Hominidae	Pan	Pan troglodytes	-	-
member	33881	-	-	-	-	-	HG5292244	-	-	-	-	-	Eukaryota	Chordata	Mammalia	Primates	Hominidae	Pongo	Pongo abelii	-	-
member	33881	-	-	-	-	-	HG5292244	-	-	-	-	-	Eukaryota	Chordata	Mammalia	Primates	Hylobatidae	Hylobates	Hylobates moloch	-	-
member	33881	-	-	-	-	-	HG5292244	-	-	-	-	-	unclassified	unclassified	unclassified	unclassified	unclassified	unclassified	synthetic construct	-	-
group	33882	2	426	426	95.77	95.77	HG4761269;HG4761876	metabolism	Amino acid transport and metabolism	27N7U	Zn_pept	1235793.C809_00898	unclassified	unclassified	unclassified	unclassified	unclassified	unclassified	unclassified	Modules of approx. 50 residues found attached to various enzymes from families GH18, GH19, GH23, GH24, GH25 and GH73, i.e. enzymes cleaving either chitin or peptidoglycan. Binding to chitopentaose demonstrated in the case of Pteris ryukyuensis chitinase A [Ohnuma T et al. (2008) J. Biol. Chem. 283:5178-87 (PMID: 18083709)]. CBM50 modules are also found in a multitude of other enzymes targeting the petidoglycan such as peptidases and amidases. These enzymes are not reported in the list below.	CBM50	0.1	-	0.1	-	0.0	-	0.0	-	2/2	2/2	2/2	2/2	2/2	0/0	0/0	0/0	0/0	0/0	0/0	0/0	2/2	2/2
member	33882	-	-	-	-	-	HG4761269	metabolism	Amino acid transport and metabolism	27N7U	Zn_pept	1235793.C809_00898	unclassified	unclassified	unclassified	unclassified	unclassified	unclassified	unclassified	Modules of approx. 50 residues found attached to various enzymes from families GH18, GH19, GH23, GH24, GH25 and GH73, i.e. enzymes cleaving either chitin or peptidoglycan. Binding to chitopentaose demonstrated in the case of Pteris ryukyuensis chitinase A [Ohnuma T et al. (2008) J. Biol. Chem. 283:5178-87 (PMID: 18083709)]. CBM50 modules are also found in a multitude of other enzymes targeting the petidoglycan such as peptidases and amidases. These enzymes are not reported in the list below.	CBM50
member	33882	-	-	-	-	-	HG4761876	metabolism	Amino acid transport and metabolism	27N7U	Zn_pept	1235793.C809_00898	unclassified	unclassified	unclassified	unclassified	unclassified	unclassified	unclassified	Modules of approx. 50 residues found attached to various enzymes from families GH18, GH19, GH23, GH24, GH25 and GH73, i.e. enzymes cleaving either chitin or peptidoglycan. Binding to chitopentaose demonstrated in the case of Pteris ryukyuensis chitinase A [Ohnuma T et al. (2008) J. Biol. Chem. 283:5178-87 (PMID: 18083709)]. CBM50 modules are also found in a multitude of other enzymes targeting the petidoglycan such as peptidases and amidases. These enzymes are not reported in the list below.	CBM50
group	33883	1	-	-	-	-	HG4761295	poorly characterized	Function unknown	2G330	Putative modulator of DNA gyrase	1410666.JHXG01000001_gene902	Bacteria	Bacteroidetes	Bacteroidia	Bacteroidales	Odoribacteraceae	Butyricimonas	unclassified	unclassified	unclassified	0.1	-	0.1	-	0.0	-	0.0	-	1/1	1/1	1/1	1/1	1/1	1/1	1/1	1/1	1/1	1/1	1/1	1/1	0/0	0/0
member	33883	-	-	-	-	-	HG4761295	poorly characterized	Function unknown	2G330	Putative modulator of DNA gyrase	1410666.JHXG01000001_gene902	Bacteria	Bacteroidetes	Bacteroidia	Bacteroidales	Odoribacteraceae	Butyricimonas	unclassified	unclassified	unclassified
group	33884	1	-	-	-	-	HG4761640	poorly characterized	Function unknown	24AVH	Pfam:HipA_N	411474.COPEUT_02408	unclassified	unclassified	unclassified	unclassified	unclassified	unclassified	unclassified	unclassified	unclassified	0.1	-	0.1	-	0.0	-	0.0	-	1/1	1/1	1/1	1/1	1/1	0/0	0/0	0/0	0/0	0/0	0/0	0/0	0/0	0/0
member	33884	-	-	-	-	-	HG4761640	poorly characterized	Function unknown	24AVH	Pfam:HipA_N	411474.COPEUT_02408	unclassified	unclassified	unclassified	unclassified	unclassified	unclassified	unclassified	unclassified	unclassified
group	33885	1	-	-	-	-	HG4761844	metabolism	Energy production and conversion	2P1RP	COG0604 NADPH quinone reductase and related Zn-dependent oxidoreductases	375451.RD1_1637	Bacteria	Proteobacteria	Alphaproteobacteria	Rhodobacterales	Roseobacteraceae	Roseobacter	Roseobacter denitrificans	unclassified	unclassified	0.1	-	0.1	-	0.0	-	0.0	-	1/1	1/1	1/1	1/1	1/1	1/1	1/1	1/1	1/1	1/1	1/1	1/1	0/0	0/0
member	33885	-	-	-	-	-	HG4761844	metabolism	Energy production and conversion	2P1RP	COG0604 NADPH quinone reductase and related Zn-dependent oxidoreductases	375451.RD1_1637	Bacteria	Proteobacteria	Alphaproteobacteria	Rhodobacterales	Roseobacteraceae	Roseobacter	Roseobacter denitrificans	unclassified	unclassified
group	33886	1	-	-	-	-	HG4761875	metabolism	Inorganic ion transport and metabolism	1R3SR	domain, Protein	546267.NEIPOLOT_00589	Bacteria	Proteobacteria	Betaproteobacteria	Neisseriales	Neisseriaceae	Neisseria	Neisseria meningitidis	unclassified	unclassified	0.1	-	0.1	-	0.0	-	0.0	-	1/1	1/1	1/1	1/1	1/1	1/1	1/1	1/1	1/1	1/1	1/1	1/1	0/0	0/0
member	33886	-	-	-	-	-	HG4761875	metabolism	Inorganic ion transport and metabolism	1R3SR	domain, Protein	546267.NEIPOLOT_00589	Bacteria	Proteobacteria	Betaproteobacteria	Neisseriales	Neisseriaceae	Neisseria	Neisseria meningitidis	unclassified	unclassified
group	33887	2	426	426	99.77	99.77	HG4761939;HG4765341	metabolism	Amino acid transport and metabolism	4MVW9	Catalyzes the irreversible transamination of the L- tryptophan metabolite L-kynurenine to form kynurenic acid (KA). Plays a key role in amino acid metabolism. Important for metabolite exchange between mitochondria and cytosol. Facilitates cellular uptake of long-chain free fatty acids	9593.ENSGGOP00000025857	Eukaryota	Chordata	Mammalia	Primates	Hominidae	various	various	unclassified	unclassified	0.1	-	0.1	-	0.0	-	0.0	-	2/2	2/2	2/2	2/2	2/2	2/2	2/2	2/2	2/2	2/2	2/2	2/2	0/0	0/0
member	33887	-	-	-	-	-	HG4761939	metabolism	Amino acid transport and metabolism	4MVW9	Catalyzes the irreversible transamination of the L- tryptophan metabolite L-kynurenine to form kynurenic acid (KA). Plays a key role in amino acid metabolism. Important for metabolite exchange between mitochondria and cytosol. Facilitates cellular uptake of long-chain free fatty acids	9593.ENSGGOP00000025857	Eukaryota	Chordata	Mammalia	Primates	Hominidae	Homo	Homo sapiens	unclassified	unclassified
member	33887	-	-	-	-	-	HG4761939	-	-	-	-	-	Eukaryota	Chordata	Mammalia	Primates	Hominidae	Pan	Pan troglodytes	-	-
member	33887	-	-	-	-	-	HG4765341	metabolism	Amino acid transport and metabolism	4MVW9	Catalyzes the irreversible transamination of the L- tryptophan metabolite L-kynurenine to form kynurenic acid (KA). Plays a key role in amino acid metabolism. Important for metabolite exchange between mitochondria and cytosol. Facilitates cellular uptake of long-chain free fatty acids	9593.ENSGGOP00000025857	Eukaryota	Chordata	Mammalia	Primates	Hominidae	Homo	Homo sapiens	unclassified	unclassified
member	33887	-	-	-	-	-	HG4765341	-	-	-	-	-	Eukaryota	Chordata	Mammalia	Primates	Hominidae	Pan	Pan troglodytes	-	-
group	33888	1	-	-	-	-	HG4761995	cellular processes and signaling	Cell cycle control, cell division, chromosome partitioning	3WGS8	Involved in protein export. Acts as a chaperone by maintaining the newly synthesized protein in an open conformation. Functions as a peptidyl-prolyl cis-trans isomerase	1160721.RBI_I01115	Bacteria	Firmicutes	Clostridia	Eubacteriales	Oscillospiraceae	Ruminococcus	various	unclassified	unclassified	0.1	-	0.1	-	0.0	-	0.0	-	1/1	1/1	1/1	1/1	1/1	1/1	1/1	1/1	1/1	1/1	1/1	1/1	0/0	0/0
member	33888	-	-	-	-	-	HG4761995	cellular processes and signaling	Cell cycle control, cell division, chromosome partitioning	3WGS8	Involved in protein export. Acts as a chaperone by maintaining the newly synthesized protein in an open conformation. Functions as a peptidyl-prolyl cis-trans isomerase	1160721.RBI_I01115	Bacteria	Firmicutes	Clostridia	Eubacteriales	Oscillospiraceae	Ruminococcus	unclassified	unclassified	unclassified
member	33888	-	-	-	-	-	HG4761995	-	-	-	-	-	Bacteria	Firmicutes	Clostridia	Eubacteriales	Oscillospiraceae	Ruminococcus	uncultured Ruminococcus sp.	-	-
group	33889	2	426	426	99.77	99.77	HG4762081;HG4762084	poorly characterized	Function unknown	22VUD	Protein of unknown function (DUF2851)	435591.BDI_2846	Bacteria	Bacteroidetes	Bacteroidia	Bacteroidales	various	various	various	unclassified	unclassified	0.1	-	0.1	-	0.0	-	0.0	-	2/2	2/2	2/2	2/2	2/2	2/2	2/2	2/2	2/2	2/2	2/2	2/2	0/0	0/0
member	33889	-	-	-	-	-	HG4762081	poorly characterized	Function unknown	22VUD	Protein of unknown function (DUF2851)	435591.BDI_2846	Bacteria	Bacteroidetes	Bacteroidia	Bacteroidales	Tannerellaceae	Parabacteroides	Parabacteroides distasonis	unclassified	unclassified
member	33889	-	-	-	-	-	HG4762081	-	-	-	-	-	Bacteria	Bacteroidetes	Bacteroidia	Bacteroidales	Tannerellaceae	Parabacteroides	Parabacteroides sp. 2_1_7	-	-
member	33889	-	-	-	-	-	HG4762081	-	-	-	-	-	Bacteria	Bacteroidetes	Bacteroidia	Bacteroidales	Tannerellaceae	Parabacteroides	Parabacteroides sp. D13	-	-
member	33889	-	-	-	-	-	HG4762081	-	-	-	-	-	Bacteria	Bacteroidetes	Bacteroidia	Bacteroidales	Tannerellaceae	Parabacteroides	Parabacteroides sp. D25	-	-
member	33889	-	-	-	-	-	HG4762081	-	-	-	-	-	Bacteria	Bacteroidetes	Bacteroidia	Bacteroidales	Tannerellaceae	Parabacteroides	unclassified	-	-
member	33889	-	-	-	-	-	HG4762084	poorly characterized	Function unknown	22VUD	Protein of unknown function (DUF2851)	435591.BDI_2846	Bacteria	Bacteroidetes	Bacteroidia	Bacteroidales	Porphyromonadaceae	Porphyromonas	Porphyromonas sp. 31_2	unclassified	unclassified
member	33889	-	-	-	-	-	HG4762084	-	-	-	-	-	Bacteria	Bacteroidetes	Bacteroidia	Bacteroidales	Tannerellaceae	Parabacteroides	Parabacteroides distasonis	-	-
group	33890	1	-	-	-	-	HG4762090	information storage and processing	Replication, recombination and repair	22W25	DNA topoisomerase III	1349822.NSB1T_09780	unclassified	unclassified	unclassified	unclassified	unclassified	unclassified	unclassified	unclassified	unclassified	0.1	-	0.1	-	0.0	-	0.0	-	1/1	1/1	1/1	1/1	1/1	0/0	0/0	0/0	0/0	0/0	0/0	0/0	0/0	0/0
member	33890	-	-	-	-	-	HG4762090	information storage and processing	Replication, recombination and repair	22W25	DNA topoisomerase III	1349822.NSB1T_09780	unclassified	unclassified	unclassified	unclassified	unclassified	unclassified	unclassified	unclassified	unclassified
group	33891	1	-	-	-	-	HG4762093	cellular processes and signaling	Cell cycle control, cell division, chromosome partitioning	22UBF	Essential cell division protein that forms a contractile ring structure (Z ring) at the future cell division site. The regulation of the ring assembly controls the timing and the location of cell division. One of the functions of the FtsZ ring is to recruit other cell division proteins to the septum to produce a new cell wall between the dividing cells. Binds GTP and shows GTPase activity	880526.KE386488_gene1242	Bacteria	Bacteroidetes	Bacteroidia	Bacteroidales	Rikenellaceae	Alistipes	Alistipes sp. CAG:435	unclassified	unclassified	0.1	-	0.1	-	0.0	-	0.0	-	1/1	1/1	1/1	1/1	1/1	1/1	1/1	1/1	1/1	1/1	1/1	1/1	0/0	0/0
member	33891	-	-	-	-	-	HG4762093	cellular processes and signaling	Cell cycle control, cell division, chromosome partitioning	22UBF	Essential cell division protein that forms a contractile ring structure (Z ring) at the future cell division site. The regulation of the ring assembly controls the timing and the location of cell division. One of the functions of the FtsZ ring is to recruit other cell division proteins to the septum to produce a new cell wall between the dividing cells. Binds GTP and shows GTPase activity	880526.KE386488_gene1242	Bacteria	Bacteroidetes	Bacteroidia	Bacteroidales	Rikenellaceae	Alistipes	Alistipes sp. CAG:435	unclassified	unclassified
group	33892	1	-	-	-	-	HG4762098	poorly characterized	Function unknown	365CQ	Keratin, type I cytoskeletal	60711.ENSCSAP00000018438	Eukaryota	Chordata	Mammalia	Primates	Cercopithecidae	Chlorocebus	Chlorocebus sabaeus	unclassified	unclassified	0.1	-	0.1	-	0.0	-	0.0	-	1/1	1/1	1/1	1/1	1/1	1/1	1/1	1/1	1/1	1/1	1/1	1/1	0/0	0/0
member	33892	-	-	-	-	-	HG4762098	poorly characterized	Function unknown	365CQ	Keratin, type I cytoskeletal	60711.ENSCSAP00000018438	Eukaryota	Chordata	Mammalia	Primates	Cercopithecidae	Chlorocebus	Chlorocebus sabaeus	unclassified	unclassified
group	33893	1	-	-	-	-	HG4762133	poorly characterized	Function unknown	2YMC2	protein conserved in bacteria	360104.CCC13826_0810	Bacteria	Proteobacteria	Epsilonproteobacteria	Campylobacterales	Campylobacteraceae	Campylobacter	Campylobacter concisus	unclassified	unclassified	0.1	-	0.1	-	0.0	-	0.0	-	1/1	1/1	1/1	1/1	1/1	1/1	1/1	1/1	1/1	1/1	1/1	1/1	0/0	0/0
member	33893	-	-	-	-	-	HG4762133	poorly characterized	Function unknown	2YMC2	protein conserved in bacteria	360104.CCC13826_0810	Bacteria	Proteobacteria	Epsilonproteobacteria	Campylobacterales	Campylobacteraceae	Campylobacter	Campylobacter concisus	unclassified	unclassified
group	33894	1	-	-	-	-	HG4762303	poorly characterized	Function unknown	468NV	Protein of unknown function DUF262	589873.EP13_04175	unclassified	unclassified	unclassified	unclassified	unclassified	unclassified	unclassified	unclassified	unclassified	0.1	-	0.1	-	0.0	-	0.0	-	1/1	1/1	1/1	1/1	1/1	0/0	0/0	0/0	0/0	0/0	0/0	0/0	0/0	0/0
member	33894	-	-	-	-	-	HG4762303	poorly characterized	Function unknown	468NV	Protein of unknown function DUF262	589873.EP13_04175	unclassified	unclassified	unclassified	unclassified	unclassified	unclassified	unclassified	unclassified	unclassified
group	33895	3	426	625	58.72	77.6	HG4762396;HG5279826;HG5291422	unclassified	unclassified	unclassified	unclassified	unclassified	unclassified	unclassified	unclassified	unclassified	unclassified	unclassified	unclassified	unclassified	unclassified	0.1	-	0.1	-	0.0	-	0.0	-	0/0	0/0	0/0	0/0	0/0	0/0	0/0	0/0	0/0	0/0	0/0	0/0	0/0	0/0
member	33895	-	-	-	-	-	HG4762396	unclassified	unclassified	unclassified	unclassified	unclassified	unclassified	unclassified	unclassified	unclassified	unclassified	unclassified	unclassified	unclassified	unclassified
member	33895	-	-	-	-	-	HG5279826	unclassified	unclassified	unclassified	unclassified	unclassified	unclassified	unclassified	unclassified	unclassified	unclassified	unclassified	unclassified	unclassified	unclassified
member	33895	-	-	-	-	-	HG5291422	unclassified	unclassified	unclassified	unclassified	unclassified	unclassified	unclassified	unclassified	unclassified	unclassified	unclassified	unclassified	unclassified	unclassified
group	33896	1	-	-	-	-	HG4762416	poorly characterized	Function unknown	4D21R	X-Pro dipeptidyl-peptidase C-terminal non-catalytic domain	1437603.BMON_1705	Bacteria	Actinobacteria	Actinomycetia	Bifidobacteriales	Bifidobacteriaceae	various	various	unclassified	unclassified	0.1	-	0.1	-	0.0	-	0.0	-	1/1	1/1	1/1	1/1	1/1	1/1	1/1	1/1	1/1	1/1	1/1	1/1	0/0	0/0
member	33896	-	-	-	-	-	HG4762416	poorly characterized	Function unknown	4D21R	X-Pro dipeptidyl-peptidase C-terminal non-catalytic domain	1437603.BMON_1705	Bacteria	Actinobacteria	Actinomycetia	Bifidobacteriales	Bifidobacteriaceae	Bifidobacterium	Bifidobacterium dentium	unclassified	unclassified
member	33896	-	-	-	-	-	HG4762416	-	-	-	-	-	Bacteria	Actinobacteria	Actinomycetia	Bifidobacteriales	Bifidobacteriaceae	unclassified	Bifidobacteriaceae bacterium MCC01970	-	-
group	33897	1	-	-	-	-	HG4762563	metabolism	Amino acid transport and metabolism	3XZDT	Psort location Cytoplasmic, score	411459.RUMOBE_01250	Bacteria	Firmicutes	Clostridia	Eubacteriales	Oscillospiraceae	Ruminococcus	Ruminococcus sp. OF02-6	unclassified	unclassified	0.1	-	0.1	-	0.0	-	0.0	-	1/1	1/1	1/1	1/1	1/1	1/1	1/1	1/1	1/1	1/1	1/1	1/1	0/0	0/0
member	33897	-	-	-	-	-	HG4762563	metabolism	Amino acid transport and metabolism	3XZDT	Psort location Cytoplasmic, score	411459.RUMOBE_01250	Bacteria	Firmicutes	Clostridia	Eubacteriales	Oscillospiraceae	Ruminococcus	Ruminococcus sp. OF02-6	unclassified	unclassified
group	33898	5	426	429	76.94	100.0	HG4762901;HG4779108;Q3T067;Q5R5C9;Q8NBX0	poorly characterized	Function unknown	4MSDX	oxidoreductase activity	9606.ENSP00000355467	Eukaryota	Chordata	Mammalia	Primates	Hominidae	Homo	Homo sapiens	unclassified	unclassified	0.1	-	0.1	-	0.0	-	0.0	-	5/5	5/5	4/5	4/5	3/5	5/5	5/5	5/5	4/5	4/5	3/5	3/5	0/0	0/0
member	33898	-	-	-	-	-	HG4762901	poorly characterized	Function unknown	4MSDX	oxidoreductase activity	9606.ENSP00000355467	Eukaryota	Chordata	Mammalia	Primates	Hominidae	Homo	Homo sapiens	unclassified	unclassified
member	33898	-	-	-	-	-	HG4779108	poorly characterized	Function unknown	4MSDX	oxidoreductase activity	9606.ENSP00000355467	Eukaryota	Chordata	Mammalia	Primates	Hominidae	Homo	Homo sapiens	unclassified	unclassified
member	33898	-	-	-	-	-	Q3T067	poorly characterized	Function unknown	4IY0T	saccharopine dehydrogenase-like oxidoreductase	72004.XP_005893445.1	Eukaryota	Chordata	Mammalia	Artiodactyla	Bovidae	Bos	Bos taurus	unclassified	unclassified
member	33898	-	-	-	-	-	Q5R5C9	poorly characterized	Function unknown	4MSDX	oxidoreductase activity	9601.ENSPPYP00000000041	Eukaryota	Chordata	Mammalia	Primates	Hominidae	Pongo	Pongo abelii	unclassified	unclassified
member	33898	-	-	-	-	-	Q8NBX0	poorly characterized	Function unknown	4MSDX	oxidoreductase activity	9606.ENSP00000355467	Eukaryota	Chordata	Mammalia	Primates	Hominidae	Homo	Homo sapiens	unclassified	unclassified
group	33899	3	426	426	94.6	99.06	HG4763041;HG4764416;HG4766185	metabolism	Energy production and conversion	27VT8	COG COG2710 Nitrogenase molybdenum-iron protein, alpha and beta chains	411462.DORLON_02583	Bacteria	Firmicutes	Clostridia	Eubacteriales	Lachnospiraceae	Dorea	Dorea longicatena	unclassified	unclassified	0.1	-	0.1	-	0.0	-	0.0	-	3/3	3/3	3/3	3/3	2/3	3/3	3/3	3/3	3/3	3/3	3/3	3/3	0/0	0/0
member	33899	-	-	-	-	-	HG4763041	metabolism	Energy production and conversion	27VT8	COG COG2710 Nitrogenase molybdenum-iron protein, alpha and beta chains	411462.DORLON_02583	Bacteria	Firmicutes	Clostridia	Eubacteriales	Lachnospiraceae	Dorea	Dorea longicatena	unclassified	unclassified
member	33899	-	-	-	-	-	HG4764416	metabolism	Energy production and conversion	27VT8	COG COG2710 Nitrogenase molybdenum-iron protein, alpha and beta chains	1280698.AUJS01000022_gene1293	Bacteria	Firmicutes	Clostridia	Eubacteriales	Lachnospiraceae	Dorea	Dorea longicatena	unclassified	unclassified
member	33899	-	-	-	-	-	HG4766185	metabolism	Energy production and conversion	27VT8	COG COG2710 Nitrogenase molybdenum-iron protein, alpha and beta chains	411462.DORLON_02583	Bacteria	Firmicutes	Clostridia	Eubacteriales	Lachnospiraceae	Dorea	Dorea longicatena	unclassified	unclassified
group	33900	1	-	-	-	-	HG4763096	metabolism	Amino acid transport and metabolism	3XZCI	Catalyzes the transfer of the enolpyruvyl moiety of phosphoenolpyruvate (PEP) to the 5-hydroxyl of shikimate-3- phosphate (S3P) to produce enolpyruvyl shikimate-3-phosphate and inorganic phosphate	537007.BLAHAN_04935	Bacteria	Firmicutes	Clostridia	Eubacteriales	Lachnospiraceae	various	various	unclassified	unclassified	0.1	-	0.1	-	0.0	-	0.0	-	1/1	1/1	1/1	1/1	1/1	1/1	1/1	1/1	1/1	1/1	1/1	1/1	0/0	0/0
member	33900	-	-	-	-	-	HG4763096	metabolism	Amino acid transport and metabolism	3XZCI	Catalyzes the transfer of the enolpyruvyl moiety of phosphoenolpyruvate (PEP) to the 5-hydroxyl of shikimate-3- phosphate (S3P) to produce enolpyruvyl shikimate-3-phosphate and inorganic phosphate	537007.BLAHAN_04935	Bacteria	Firmicutes	Clostridia	Eubacteriales	Lachnospiraceae	Blautia	Blautia hansenii	unclassified	unclassified
member	33900	-	-	-	-	-	HG4763096	-	-	-	-	-	Bacteria	Firmicutes	Clostridia	Eubacteriales	Lachnospiraceae	unclassified	Lachnospiraceae bacterium 6_1_63FAA	-	-
group	33901	1	-	-	-	-	HG4763403	information storage and processing	Transcription	22U4N	Psort location Cytoplasmic, score 8.96	1203611.KB894547_gene2696	Bacteria	Bacteroidetes	Bacteroidia	Bacteroidales	Rikenellaceae	Alistipes	various	unclassified	unclassified	0.1	-	0.1	-	0.0	-	0.0	-	1/1	1/1	1/1	1/1	1/1	1/1	1/1	1/1	1/1	1/1	1/1	1/1	0/0	0/0
member	33901	-	-	-	-	-	HG4763403	information storage and processing	Transcription	22U4N	Psort location Cytoplasmic, score 8.96	1203611.KB894547_gene2696	Bacteria	Bacteroidetes	Bacteroidia	Bacteroidales	Rikenellaceae	Alistipes	Alistipes sp. An31A	unclassified	unclassified
member	33901	-	-	-	-	-	HG4763403	-	-	-	-	-	Bacteria	Bacteroidetes	Bacteroidia	Bacteroidales	Rikenellaceae	Alistipes	unclassified	-	-
group	33902	2	426	426	99.3	99.3	HG4763490;HG4764648	cellular processes and signaling	Signal transduction mechanisms	36UIB	Putative diguanylate phosphodiesterase	908340.HMPREF9406_0932	Bacteria	Firmicutes	various	various	various	various	various	unclassified	unclassified	0.1	-	0.1	-	0.0	-	0.0	-	2/2	2/2	2/2	2/2	2/2	2/2	2/2	2/2	2/2	2/2	2/2	2/2	0/0	0/0
member	33902	-	-	-	-	-	HG4763490	cellular processes and signaling	Signal transduction mechanisms	36UIB	Putative diguanylate phosphodiesterase	908340.HMPREF9406_0932	Bacteria	Firmicutes	Clostridia	Eubacteriales	Peptostreptococcaceae	Clostridioides	Clostridioides difficile	unclassified	unclassified
member	33902	-	-	-	-	-	HG4763490	-	-	-	-	-	Bacteria	Firmicutes	Erysipelotrichia	Erysipelotrichales	Erysipelotrichaceae	Erysipelatoclostridium	[Clostridium] innocuum	-	-
member	33902	-	-	-	-	-	HG4763490	-	-	-	-	-	Bacteria	Firmicutes	Erysipelotrichia	Erysipelotrichales	Erysipelotrichaceae	unclassified	Erysipelotrichaceae bacterium 6_1_45	-	-
member	33902	-	-	-	-	-	HG4764648	cellular processes and signaling	Signal transduction mechanisms	36UIB	Putative diguanylate phosphodiesterase	908340.HMPREF9406_0932	Bacteria	Firmicutes	Clostridia	Eubacteriales	Clostridiaceae	Clostridium	Clostridium sp. HGF2	unclassified	unclassified
member	33902	-	-	-	-	-	HG4764648	-	-	-	-	-	Bacteria	Firmicutes	Erysipelotrichia	Erysipelotrichales	Erysipelotrichaceae	Erysipelatoclostridium	[Clostridium] innocuum	-	-
group	33903	1	-	-	-	-	HG4763545	metabolism	Carbohydrate transport and metabolism	3F5PV	MFS/sugar transport protein	1231336.L248_1081	Bacteria	Firmicutes	Clostridia	Eubacteriales	Clostridiaceae	Clostridium	Clostridium sp. CAG:413	unclassified	unclassified	0.1	-	0.1	-	0.0	-	0.0	-	1/1	1/1	1/1	1/1	1/1	1/1	1/1	1/1	1/1	1/1	1/1	1/1	0/0	0/0
member	33903	-	-	-	-	-	HG4763545	metabolism	Carbohydrate transport and metabolism	3F5PV	MFS/sugar transport protein	1231336.L248_1081	Bacteria	Firmicutes	Clostridia	Eubacteriales	Clostridiaceae	Clostridium	Clostridium sp. CAG:413	unclassified	unclassified
group	33904	1	-	-	-	-	HG4763813	cellular processes and signaling	Posttranslational modification, protein turnover, chaperones	4IREI	DnaJ molecular chaperone homology domain	198094.BA_3201	Bacteria	Firmicutes	Bacilli	Bacillales	Bacillaceae	Bacillus	Bacillus anthracis	UDP-GlcNAc: peptide beta-N-acetylglucosaminyltransferase (EC 2.4.1.255); UDP-Glc: peptide N-beta-glucosyltransferase (EC 2.4.1.-)	GT41	0.1	-	0.1	-	0.0	-	0.0	-	1/1	1/1	1/1	1/1	1/1	1/1	1/1	1/1	1/1	1/1	1/1	1/1	1/1	1/1
member	33904	-	-	-	-	-	HG4763813	cellular processes and signaling	Posttranslational modification, protein turnover, chaperones	4IREI	DnaJ molecular chaperone homology domain	198094.BA_3201	Bacteria	Firmicutes	Bacilli	Bacillales	Bacillaceae	Bacillus	Bacillus anthracis	UDP-GlcNAc: peptide beta-N-acetylglucosaminyltransferase (EC 2.4.1.255); UDP-Glc: peptide N-beta-glucosyltransferase (EC 2.4.1.-)	GT41
group	33905	1	-	-	-	-	HG4763826	information storage and processing	Transcription	36BWW	heat shock factor	61622.XP_010379697.1	Eukaryota	Chordata	Mammalia	Primates	Hominidae	Pongo	Pongo abelii	unclassified	unclassified	0.1	-	0.1	-	0.0	-	0.0	-	1/1	1/1	1/1	1/1	1/1	1/1	1/1	1/1	1/1	1/1	1/1	1/1	0/0	0/0
member	33905	-	-	-	-	-	HG4763826	information storage and processing	Transcription	36BWW	heat shock factor	61622.XP_010379697.1	Eukaryota	Chordata	Mammalia	Primates	Hominidae	Pongo	Pongo abelii	unclassified	unclassified
group	33906	4	426	440	82.39	98.42	HG4763842;HG4764220;HG4798715;HG4830666	metabolism	Carbohydrate transport and metabolism	2490T	Extracellular solute-binding protein	478749.BRYFOR_05014	Bacteria	Firmicutes	Clostridia	Eubacteriales	various	Ruminococcus	Ruminococcus sp. OM05-7	unclassified	unclassified	0.1	-	0.1	-	0.0	-	0.0	-	4/4	4/4	4/4	4/4	4/4	4/4	4/4	4/4	4/4	2/4	2/4	2/4	0/0	0/0
member	33906	-	-	-	-	-	HG4763842	metabolism	Carbohydrate transport and metabolism	2490T	Extracellular solute-binding protein	478749.BRYFOR_05014	Bacteria	Firmicutes	Clostridia	Eubacteriales	Lachnospiraceae	Blautia	unclassified	unclassified	unclassified
member	33906	-	-	-	-	-	HG4764220	metabolism	Carbohydrate transport and metabolism	2490T	Extracellular solute-binding protein	478749.BRYFOR_05014	Bacteria	Firmicutes	Clostridia	Eubacteriales	Oscillospiraceae	Ruminococcus	Ruminococcus sp. OM05-7	unclassified	unclassified
member	33906	-	-	-	-	-	HG4764220	-	-	-	-	-	Bacteria	Firmicutes	Clostridia	Eubacteriales	unclassified	unclassified	unclassified	-	-
member	33906	-	-	-	-	-	HG4798715	metabolism	Carbohydrate transport and metabolism	2490T	Extracellular solute-binding protein	478749.BRYFOR_05014	Bacteria	Firmicutes	Clostridia	Eubacteriales	Oscillospiraceae	Ruminococcus	Ruminococcus sp. OM05-7	unclassified	unclassified
member	33906	-	-	-	-	-	HG4798715	-	-	-	-	-	Bacteria	Firmicutes	Clostridia	Eubacteriales	unclassified	unclassified	unclassified	-	-
member	33906	-	-	-	-	-	HG4830666	metabolism	Carbohydrate transport and metabolism	2490T	Extracellular solute-binding protein	478749.BRYFOR_05014	Bacteria	Firmicutes	Clostridia	Eubacteriales	Lachnospiraceae	Marvinbryantia	Marvinbryantia formatexigens	unclassified	unclassified
group	33907	1	-	-	-	-	HG4763890	information storage and processing	Translation, ribosomal structure and biogenesis	4MW48	ribosomal protein L5	9593.ENSGGOP00000002665	Eukaryota	Chordata	Mammalia	Tubulidentata	Orycteropodidae	Orycteropus	Orycteropus afer	unclassified	unclassified	0.1	-	0.1	-	0.0	-	0.0	-	1/1	1/1	1/1	1/1	1/1	1/1	1/1	1/1	1/1	1/1	1/1	1/1	0/0	0/0
member	33907	-	-	-	-	-	HG4763890	information storage and processing	Translation, ribosomal structure and biogenesis	4MW48	ribosomal protein L5	9593.ENSGGOP00000002665	Eukaryota	Chordata	Mammalia	Tubulidentata	Orycteropodidae	Orycteropus	Orycteropus afer	unclassified	unclassified
group	33908	2	426	955	38.42	38.42	HG4764013;HG5517059	metabolism	Inorganic ion transport and metabolism	4AK7X	TonB-linked outer membrane protein, SusC RagA family	various	Bacteria	Bacteroidetes	Bacteroidia	Bacteroidales	Bacteroidaceae	Bacteroides	various	unclassified	unclassified	0.1	-	0.1	-	0.0	-	0.0	-	2/2	2/2	2/2	2/2	1/2	2/2	2/2	2/2	2/2	2/2	2/2	2/2	0/0	0/0
member	33908	-	-	-	-	-	HG4764013	metabolism	Inorganic ion transport and metabolism	4AK7X	TonB-linked outer membrane protein, SusC RagA family	411479.BACUNI_00163	Bacteria	Bacteroidetes	Bacteroidia	Bacteroidales	Bacteroidaceae	Bacteroides	Bacteroides sp. A1C1	unclassified	unclassified
member	33908	-	-	-	-	-	HG4764013	-	-	-	-	-	Bacteria	Bacteroidetes	Bacteroidia	Bacteroidales	Bacteroidaceae	Bacteroides	Bacteroides uniformis	-	-
member	33908	-	-	-	-	-	HG4764013	-	-	-	-	-	Bacteria	Bacteroidetes	Bacteroidia	Bacteroidales	Bacteroidaceae	Bacteroides	unclassified	-	-
member	33908	-	-	-	-	-	HG5517059	metabolism	Inorganic ion transport and metabolism	4AK7X	TonB-linked outer membrane protein, SusC RagA family	742727.HMPREF9447_02429	Bacteria	Bacteroidetes	Bacteroidia	Bacteroidales	Bacteroidaceae	Bacteroides	Bacteroides sp. A1C1	unclassified	unclassified
member	33908	-	-	-	-	-	HG5517059	-	-	-	-	-	Bacteria	Bacteroidetes	Bacteroidia	Bacteroidales	Bacteroidaceae	Bacteroides	Bacteroides uniformis	-	-
member	33908	-	-	-	-	-	HG5517059	-	-	-	-	-	Bacteria	Bacteroidetes	Bacteroidia	Bacteroidales	Bacteroidaceae	Bacteroides	unclassified	-	-
group	33909	1	-	-	-	-	HG4764058	information storage and processing	Replication, recombination and repair	3F3ZA	In addition to polymerase activity, this DNA polymerase exhibits 5'-3' exonuclease activity	941770.GL622178_gene312	unclassified	unclassified	unclassified	unclassified	unclassified	unclassified	unclassified	unclassified	unclassified	0.1	-	0.1	-	0.0	-	0.0	-	1/1	1/1	1/1	1/1	1/1	0/0	0/0	0/0	0/0	0/0	0/0	0/0	0/0	0/0
member	33909	-	-	-	-	-	HG4764058	information storage and processing	Replication, recombination and repair	3F3ZA	In addition to polymerase activity, this DNA polymerase exhibits 5'-3' exonuclease activity	941770.GL622178_gene312	unclassified	unclassified	unclassified	unclassified	unclassified	unclassified	unclassified	unclassified	unclassified
group	33910	1	-	-	-	-	HG4764114	cellular processes and signaling	Signal transduction mechanisms	2YNH8	diguanylate cyclase	572480.Arnit_2268	Bacteria	Firmicutes	Clostridia	Eubacteriales	Clostridiaceae	Clostridium	Clostridium sp. CAG:1000	unclassified	unclassified	0.1	-	0.1	-	0.0	-	0.0	-	1/1	1/1	1/1	1/1	1/1	1/1	1/1	1/1	1/1	1/1	1/1	1/1	0/0	0/0
member	33910	-	-	-	-	-	HG4764114	cellular processes and signaling	Signal transduction mechanisms	2YNH8	diguanylate cyclase	572480.Arnit_2268	Bacteria	Firmicutes	Clostridia	Eubacteriales	Clostridiaceae	Clostridium	Clostridium sp. CAG:1000	unclassified	unclassified
group	33911	1	-	-	-	-	HG4764193	poorly characterized	Function unknown	22XCR	Peptidase M16 inactive domain	1349822.NSB1T_04940	Bacteria	Bacteroidetes	Bacteroidia	Bacteroidales	various	various	various	unclassified	unclassified	0.1	-	0.1	-	0.0	-	0.0	-	1/1	1/1	1/1	1/1	1/1	1/1	1/1	1/1	1/1	1/1	1/1	1/1	0/0	0/0
member	33911	-	-	-	-	-	HG4764193	poorly characterized	Function unknown	22XCR	Peptidase M16 inactive domain	1349822.NSB1T_04940	Bacteria	Bacteroidetes	Bacteroidia	Bacteroidales	Barnesiellaceae	Coprobacter	Coprobacter fastidiosus	unclassified	unclassified
member	33911	-	-	-	-	-	HG4764193	-	-	-	-	-	Bacteria	Bacteroidetes	Bacteroidia	Bacteroidales	Tannerellaceae	Tannerella	Tannerella sp. 6_1_58FAA_CT1	-	-
member	33911	-	-	-	-	-	HG4764193	-	-	-	-	-	Bacteria	Bacteroidetes	Bacteroidia	Bacteroidales	Tannerellaceae	Tannerella	Tannerella sp. AF04-6	-	-
group	33912	1	-	-	-	-	HG4764255	cellular processes and signaling	Cell wall/membrane/envelope biogenesis	22WFQ	N-acetylmuramoyl-L-alanine amidase	1127696.HMPREF9134_00304	unclassified	unclassified	unclassified	unclassified	unclassified	unclassified	unclassified	unclassified	unclassified	0.1	-	0.1	-	0.0	-	0.0	-	1/1	1/1	1/1	1/1	1/1	0/0	0/0	0/0	0/0	0/0	0/0	0/0	0/0	0/0
member	33912	-	-	-	-	-	HG4764255	cellular processes and signaling	Cell wall/membrane/envelope biogenesis	22WFQ	N-acetylmuramoyl-L-alanine amidase	1127696.HMPREF9134_00304	unclassified	unclassified	unclassified	unclassified	unclassified	unclassified	unclassified	unclassified	unclassified
group	33913	1	-	-	-	-	HG4764334	information storage and processing	Translation, ribosomal structure and biogenesis	3F4B4	elongation factor G	525365.HMPREF0548_1300	Bacteria	Firmicutes	Bacilli	Lactobacillales	Lactobacillaceae	Lactobacillus	Lactobacillus ultunensis	unclassified	unclassified	0.1	-	0.1	-	0.0	-	0.0	-	1/1	1/1	1/1	1/1	1/1	1/1	1/1	1/1	1/1	1/1	1/1	1/1	0/0	0/0
member	33913	-	-	-	-	-	HG4764334	information storage and processing	Translation, ribosomal structure and biogenesis	3F4B4	elongation factor G	525365.HMPREF0548_1300	Bacteria	Firmicutes	Bacilli	Lactobacillales	Lactobacillaceae	Lactobacillus	Lactobacillus ultunensis	unclassified	unclassified
group	33914	1	-	-	-	-	HG4764366	cellular processes and signaling	Cell wall/membrane/envelope biogenesis	1IIKU	Glycosyl transferases group 1	1121875.KB907546_gene2386	Bacteria	Bacteroidetes	Bacteroidia	Bacteroidales	various	various	various	UDP-GlcNAc: peptide beta-N-acetylglucosaminyltransferase (EC 2.4.1.255); UDP-Glc: peptide N-beta-glucosyltransferase (EC 2.4.1.-)	GT41	0.1	-	0.1	-	0.0	-	0.0	-	1/1	1/1	1/1	1/1	1/1	1/1	1/1	1/1	1/1	1/1	1/1	1/1	1/1	1/1
member	33914	-	-	-	-	-	HG4764366	cellular processes and signaling	Cell wall/membrane/envelope biogenesis	1IIKU	Glycosyl transferases group 1	1121875.KB907546_gene2386	Bacteria	Bacteroidetes	Bacteroidia	Bacteroidales	Tannerellaceae	Parabacteroides	Parabacteroides distasonis	UDP-GlcNAc: peptide beta-N-acetylglucosaminyltransferase (EC 2.4.1.255); UDP-Glc: peptide N-beta-glucosyltransferase (EC 2.4.1.-)	GT41
member	33914	-	-	-	-	-	HG4764366	-	-	-	-	-	Bacteria	Bacteroidetes	Bacteroidia	Bacteroidales	unclassified	unclassified	Bacteroidales bacterium 43_36	-	-
group	33915	1	-	-	-	-	HG4764421	poorly characterized	Function unknown	36XFQ	Insulinase (Peptidase family M16)	1123355.JHYO01000001_gene3216	unclassified	unclassified	unclassified	unclassified	unclassified	unclassified	unclassified	unclassified	unclassified	0.1	-	0.1	-	0.0	-	0.0	-	1/1	1/1	1/1	1/1	1/1	0/0	0/0	0/0	0/0	0/0	0/0	0/0	0/0	0/0
member	33915	-	-	-	-	-	HG4764421	poorly characterized	Function unknown	36XFQ	Insulinase (Peptidase family M16)	1123355.JHYO01000001_gene3216	unclassified	unclassified	unclassified	unclassified	unclassified	unclassified	unclassified	unclassified	unclassified
group	33916	1	-	-	-	-	HG4764789	poorly characterized	Function unknown	3IF3S	GDSL/SGNH-like Acyl-Esterase family found in Pmr5 and Cas1p	4577.GRMZM2G129065_P02	Eukaryota	Streptophyta	Magnoliopsida	Poales	Poaceae	Zea	Zea mays	unclassified	unclassified	0.1	-	0.1	-	0.0	-	0.0	-	1/1	1/1	1/1	1/1	1/1	1/1	1/1	1/1	1/1	1/1	1/1	1/1	0/0	0/0
member	33916	-	-	-	-	-	HG4764789	poorly characterized	Function unknown	3IF3S	GDSL/SGNH-like Acyl-Esterase family found in Pmr5 and Cas1p	4577.GRMZM2G129065_P02	Eukaryota	Streptophyta	Magnoliopsida	Poales	Poaceae	Zea	Zea mays	unclassified	unclassified
group	33917	1	-	-	-	-	HG4765157	poorly characterized	Function unknown	4BYZ3	Domain of unknown function (DUF4143)	511680.BUTYVIB_00391	unclassified	unclassified	unclassified	unclassified	unclassified	unclassified	unclassified	unclassified	unclassified	0.1	-	0.1	-	0.0	-	0.0	-	1/1	1/1	1/1	1/1	1/1	0/0	0/0	0/0	0/0	0/0	0/0	0/0	0/0	0/0
member	33917	-	-	-	-	-	HG4765157	poorly characterized	Function unknown	4BYZ3	Domain of unknown function (DUF4143)	511680.BUTYVIB_00391	unclassified	unclassified	unclassified	unclassified	unclassified	unclassified	unclassified	unclassified	unclassified
group	33918	1	-	-	-	-	HG4765223	unclassified	unclassified	unclassified	unclassified	unclassified	Bacteria	Firmicutes	Clostridia	Eubacteriales	unclassified	various	various	unclassified	unclassified	0.1	-	0.1	-	0.0	-	0.0	-	0/0	0/0	0/0	0/0	0/0	1/1	1/1	1/1	1/1	1/1	1/1	1/1	0/0	0/0
member	33918	-	-	-	-	-	HG4765223	unclassified	unclassified	unclassified	unclassified	unclassified	Bacteria	Firmicutes	Clostridia	Eubacteriales	unclassified	Gemmiger	Gemmiger sp. An50	unclassified	unclassified
group	33919	1	-	-	-	-	HG4765368	metabolism	Energy production and conversion	3WVVQ	FAD dependent oxidoreductase	469595.CSAG_00086	Bacteria	Proteobacteria	Gammaproteobacteria	Enterobacterales	Enterobacteriaceae	Citrobacter	Citrobacter portucalensis	Iron reductase domain	AA8	0.1	-	0.1	-	0.0	-	0.0	-	1/1	1/1	1/1	1/1	1/1	1/1	1/1	1/1	1/1	1/1	1/1	1/1	1/1	1/1
member	33919	-	-	-	-	-	HG4765368	metabolism	Energy production and conversion	3WVVQ	FAD dependent oxidoreductase	469595.CSAG_00086	Bacteria	Proteobacteria	Gammaproteobacteria	Enterobacterales	Enterobacteriaceae	Citrobacter	Citrobacter portucalensis	Iron reductase domain	AA8
group	33920	1	-	-	-	-	HG4765396	information storage and processing	Translation, ribosomal structure and biogenesis	231MW	(SAM)-dependent	1235803.C825_00299	unclassified	unclassified	unclassified	unclassified	unclassified	unclassified	unclassified	unclassified	unclassified	0.1	-	0.1	-	0.0	-	0.0	-	1/1	1/1	1/1	1/1	1/1	0/0	0/0	0/0	0/0	0/0	0/0	0/0	0/0	0/0
member	33920	-	-	-	-	-	HG4765396	information storage and processing	Translation, ribosomal structure and biogenesis	231MW	(SAM)-dependent	1235803.C825_00299	unclassified	unclassified	unclassified	unclassified	unclassified	unclassified	unclassified	unclassified	unclassified
group	33921	1	-	-	-	-	HG4765593	information storage and processing	Translation, ribosomal structure and biogenesis	3N6DA	Catalyzes the attachment of proline to tRNA(Pro) in a two-step reaction proline is first activated by ATP to form Pro- AMP and then transferred to the acceptor end of tRNA(Pro)	1502724.FF80_00221	Bacteria	Firmicutes	Clostridia	Eubacteriales	Clostridiaceae	Clostridium	Clostridium sp. CAG:343	unclassified	unclassified	0.1	-	0.1	-	0.0	-	0.0	-	1/1	1/1	1/1	1/1	1/1	1/1	1/1	1/1	1/1	1/1	1/1	1/1	0/0	0/0
member	33921	-	-	-	-	-	HG4765593	information storage and processing	Translation, ribosomal structure and biogenesis	3N6DA	Catalyzes the attachment of proline to tRNA(Pro) in a two-step reaction proline is first activated by ATP to form Pro- AMP and then transferred to the acceptor end of tRNA(Pro)	1502724.FF80_00221	Bacteria	Firmicutes	Clostridia	Eubacteriales	Clostridiaceae	Clostridium	Clostridium sp. CAG:343	unclassified	unclassified
group	33922	1	-	-	-	-	HG4765647	cellular processes and signaling	various	2M8G6	Belongs to the UPF0597 family	525146.Ddes_2155	Bacteria	Proteobacteria	Deltaproteobacteria	Desulfovibrionales	Desulfovibrionaceae	Desulfovibrio	various	unclassified	unclassified	0.1	-	0.1	-	0.0	-	0.0	-	1/1	1/1	1/1	1/1	1/1	1/1	1/1	1/1	1/1	1/1	1/1	1/1	0/0	0/0
member	33922	-	-	-	-	-	HG4765647	cellular processes and signaling	Cell motility	2M8G6	Belongs to the UPF0597 family	525146.Ddes_2155	Bacteria	Proteobacteria	Deltaproteobacteria	Desulfovibrionales	Desulfovibrionaceae	Desulfovibrio	Desulfovibrio desulfuricans	unclassified	unclassified
member	33922	-	-	-	-	-	HG4765647	cellular processes and signaling	Signal transduction mechanisms	2M8G6	Belongs to the UPF0597 family	525146.Ddes_2155	Bacteria	Proteobacteria	Deltaproteobacteria	Desulfovibrionales	Desulfovibrionaceae	Desulfovibrio	Desulfovibrio sp. G11	-	-
member	33922	-	-	-	-	-	HG4765647	-	-	-	-	-	Bacteria	Proteobacteria	Deltaproteobacteria	Desulfovibrionales	Desulfovibrionaceae	Desulfovibrio	unclassified	-	-
group	33923	1	-	-	-	-	HG4765790	poorly characterized	Function unknown	4744N	Protein of unknown function (DUF445)	556268.OFAG_00738	Bacteria	Proteobacteria	Betaproteobacteria	Burkholderiales	Oxalobacteraceae	Oxalobacter	Oxalobacter formigenes	unclassified	unclassified	0.1	-	0.1	-	0.0	-	0.0	-	1/1	1/1	1/1	1/1	1/1	1/1	1/1	1/1	1/1	1/1	1/1	1/1	0/0	0/0
member	33923	-	-	-	-	-	HG4765790	poorly characterized	Function unknown	4744N	Protein of unknown function (DUF445)	556268.OFAG_00738	Bacteria	Proteobacteria	Betaproteobacteria	Burkholderiales	Oxalobacteraceae	Oxalobacter	Oxalobacter formigenes	unclassified	unclassified
group	33924	1	-	-	-	-	HG4765880	metabolism	Nucleotide transport and metabolism	3F3S3	Belongs to the metallo-dependent hydrolases superfamily. DHOase family. Class I DHOase subfamily	585524.HMPREF0493_0394	Bacteria	Firmicutes	Bacilli	Lactobacillales	Lactobacillaceae	Lactobacillus	Lactobacillus amylolyticus	N-acetylglucosamine 6-phosphate deacetylase (EC 3.5.1.25); N-acetylglucosamine 6-phosphate deacetylase (EC 3.5.1.80)	CE9	0.1	-	0.1	-	0.0	-	0.0	-	1/1	1/1	1/1	1/1	1/1	1/1	1/1	1/1	1/1	1/1	1/1	1/1	1/1	1/1
member	33924	-	-	-	-	-	HG4765880	metabolism	Nucleotide transport and metabolism	3F3S3	Belongs to the metallo-dependent hydrolases superfamily. DHOase family. Class I DHOase subfamily	585524.HMPREF0493_0394	Bacteria	Firmicutes	Bacilli	Lactobacillales	Lactobacillaceae	Lactobacillus	Lactobacillus amylolyticus	N-acetylglucosamine 6-phosphate deacetylase (EC 3.5.1.25); N-acetylglucosamine 6-phosphate deacetylase (EC 3.5.1.80)	CE9
group	33925	1	-	-	-	-	HG4765898	information storage and processing	Translation, ribosomal structure and biogenesis	27V2H	DALR_2	411462.DORLON_02858	Bacteria	Firmicutes	Clostridia	Eubacteriales	Lachnospiraceae	Dorea	various	unclassified	unclassified	0.1	-	0.1	-	0.0	-	0.0	-	1/1	1/1	1/1	1/1	1/1	1/1	1/1	1/1	1/1	1/1	1/1	1/1	0/0	0/0
member	33925	-	-	-	-	-	HG4765898	information storage and processing	Translation, ribosomal structure and biogenesis	27V2H	DALR_2	411462.DORLON_02858	Bacteria	Firmicutes	Clostridia	Eubacteriales	Lachnospiraceae	Dorea	Dorea longicatena	unclassified	unclassified
member	33925	-	-	-	-	-	HG4765898	-	-	-	-	-	Bacteria	Firmicutes	Clostridia	Eubacteriales	Lachnospiraceae	Dorea	Dorea longicatena CAG:42	-	-
group	33926	1	-	-	-	-	HG4765915	poorly characterized	Function unknown	25DS0	O-Antigen ligase	657322.FPR_13770	Bacteria	Firmicutes	Clostridia	Eubacteriales	Oscillospiraceae	Ruminococcus	Ruminococcus sp. CAG:382	unclassified	unclassified	0.1	-	0.1	-	0.0	-	0.0	-	1/1	1/1	1/1	1/1	1/1	1/1	1/1	1/1	1/1	1/1	1/1	1/1	0/0	0/0
member	33926	-	-	-	-	-	HG4765915	poorly characterized	Function unknown	25DS0	O-Antigen ligase	657322.FPR_13770	Bacteria	Firmicutes	Clostridia	Eubacteriales	Oscillospiraceae	Ruminococcus	Ruminococcus sp. CAG:382	unclassified	unclassified
group	33927	2	426	428	96.26	96.26	HG4765954;HG4771733	cellular processes and signaling	Cell motility	3VRCS	Leucine rich repeats (6 copies)	428126.CLOSPI_02317	Bacteria	Firmicutes	Clostridia	Eubacteriales	Lachnospiraceae	unclassified	various	unclassified	unclassified	0.1	-	0.1	-	0.0	-	0.0	-	2/2	2/2	2/2	2/2	2/2	2/2	2/2	2/2	2/2	2/2	2/2	2/2	0/0	0/0
member	33927	-	-	-	-	-	HG4765954	cellular processes and signaling	Cell motility	3VRCS	Leucine rich repeats (6 copies)	428126.CLOSPI_02317	Bacteria	Firmicutes	Clostridia	Eubacteriales	Lachnospiraceae	unclassified	[Eubacterium] rectale	unclassified	unclassified
member	33927	-	-	-	-	-	HG4771733	cellular processes and signaling	Cell motility	3VRCS	Leucine rich repeats (6 copies)	428126.CLOSPI_02317	Bacteria	Firmicutes	Clostridia	Eubacteriales	Lachnospiraceae	unclassified	[Eubacterium] rectale	unclassified	unclassified
group	33928	1	-	-	-	-	HG4766009	poorly characterized	Function unknown	3WCR9	GTPase that associates with the 50S ribosomal subunit and may have a role during protein synthesis or ribosome biogenesis	1120998.AUFC01000001_gene1858	Bacteria	Firmicutes	unclassified	unclassified	unclassified	unclassified	various	unclassified	unclassified	0.1	-	0.1	-	0.0	-	0.0	-	1/1	1/1	1/1	1/1	1/1	1/1	1/1	1/1	1/1	1/1	1/1	1/1	0/0	0/0
member	33928	-	-	-	-	-	HG4766009	poorly characterized	Function unknown	3WCR9	GTPase that associates with the 50S ribosomal subunit and may have a role during protein synthesis or ribosome biogenesis	1120998.AUFC01000001_gene1858	Bacteria	Firmicutes	unclassified	unclassified	unclassified	unclassified	Firmicutes bacterium CAG:145	unclassified	unclassified
group	33929	4	426	947	41.29	97.89	HG4766043;HG5513930;HG5514462;HG5514569	cellular processes and signaling	Cell wall/membrane/envelope biogenesis	COG2335	COG2335, Secreted and surface protein containing fasciclin-like repeats	various	Bacteria	Bacteroidetes	Bacteroidia	Bacteroidales	Prevotellaceae	Paraprevotella	various	unclassified	unclassified	0.1	-	0.1	-	0.0	-	0.0	-	4/4	4/4	4/4	4/4	2/4	4/4	4/4	4/4	4/4	4/4	4/4	2/4	0/0	0/0
member	33929	-	-	-	-	-	HG4766043	cellular processes and signaling	Cell wall/membrane/envelope biogenesis	COG2335	COG2335, Secreted and surface protein containing fasciclin-like repeats	762982.HMPREF9442_00637	Bacteria	Bacteroidetes	Bacteroidia	Bacteroidales	Prevotellaceae	Paraprevotella	Paraprevotella xylaniphila	unclassified	unclassified
member	33929	-	-	-	-	-	HG5513930	cellular processes and signaling	Cell wall/membrane/envelope biogenesis	COG2335	COG2335, Secreted and surface protein containing fasciclin-like repeats	762968.HMPREF9441_02976	Bacteria	Bacteroidetes	Bacteroidia	Bacteroidales	Prevotellaceae	Paraprevotella	Paraprevotella clara	unclassified	unclassified
member	33929	-	-	-	-	-	HG5513930	-	-	-	-	-	Bacteria	Bacteroidetes	Bacteroidia	Bacteroidales	Prevotellaceae	Paraprevotella	Paraprevotella clara CAG:116	-	-
member	33929	-	-	-	-	-	HG5514462	cellular processes and signaling	Cell wall/membrane/envelope biogenesis	COG2335	COG2335, Secreted and surface protein containing fasciclin-like repeats	762968.HMPREF9441_02976	Bacteria	Bacteroidetes	Bacteroidia	Bacteroidales	Prevotellaceae	Paraprevotella	Paraprevotella clara	unclassified	unclassified
member	33929	-	-	-	-	-	HG5514569	cellular processes and signaling	Cell wall/membrane/envelope biogenesis	COG2335	COG2335, Secreted and surface protein containing fasciclin-like repeats	762982.HMPREF9442_00637	Bacteria	Bacteroidetes	Bacteroidia	Bacteroidales	Prevotellaceae	Paraprevotella	Paraprevotella xylaniphila	unclassified	unclassified
group	33930	1	-	-	-	-	HG4766095	metabolism	Carbohydrate transport and metabolism	25B7M	ABC transporter periplasmic binding protein YcjN precursor K02027	457421.CBFG_03882	Bacteria	Firmicutes	Clostridia	Eubacteriales	various	various	various	unclassified	unclassified	0.1	-	0.1	-	0.0	-	0.0	-	1/1	1/1	1/1	1/1	1/1	1/1	1/1	1/1	1/1	1/1	1/1	1/1	0/0	0/0
member	33930	-	-	-	-	-	HG4766095	metabolism	Carbohydrate transport and metabolism	25B7M	ABC transporter periplasmic binding protein YcjN precursor K02027	457421.CBFG_03882	Bacteria	Firmicutes	Clostridia	Eubacteriales	Clostridiaceae	Clostridium	uncultured Clostridium sp.	unclassified	unclassified
member	33930	-	-	-	-	-	HG4766095	-	-	-	-	-	Bacteria	Firmicutes	Clostridia	Eubacteriales	Lachnospiraceae	Blautia	uncultured Blautia sp.	-	-
member	33930	-	-	-	-	-	HG4766095	-	-	-	-	-	Bacteria	Firmicutes	Clostridia	Eubacteriales	unclassified	unclassified	unclassified	-	-
group	33931	1	-	-	-	-	HG4766231	metabolism	Amino acid transport and metabolism	248K3	Dipeptidase	622312.ROSEINA2194_03251	unclassified	unclassified	unclassified	unclassified	unclassified	unclassified	unclassified	unclassified	unclassified	0.1	-	0.1	-	0.0	-	0.0	-	1/1	1/1	1/1	1/1	1/1	0/0	0/0	0/0	0/0	0/0	0/0	0/0	0/0	0/0
member	33931	-	-	-	-	-	HG4766231	metabolism	Amino acid transport and metabolism	248K3	Dipeptidase	622312.ROSEINA2194_03251	unclassified	unclassified	unclassified	unclassified	unclassified	unclassified	unclassified	unclassified	unclassified
group	33932	2	426	426	100.0	100.0	HG4766233;Q8L868	metabolism	Carbohydrate transport and metabolism	3HP5A	Belongs to the glycosyl hydrolase 17 family	3702.AT1G32860.1	Eukaryota	Streptophyta	Magnoliopsida	Brassicales	Brassicaceae	Arabidopsis	various	glucan endo-1,3-beta-glucosidase (EC 3.2.1.39); licheninase (EC 3.2.1.73); ABA-specific beta-glucosidase (EC 3.2.1.175); beta-1,3-glucanosyltransglycosylase (EC 2.4.1.-); beta-1,3-glucosidase (EC 3.2.1.-)	GH17	0.1	-	0.1	-	0.0	-	0.0	-	2/2	2/2	2/2	2/2	2/2	2/2	2/2	2/2	2/2	2/2	2/2	2/2	2/2	2/2
member	33932	-	-	-	-	-	HG4766233	metabolism	Carbohydrate transport and metabolism	3HP5A	Belongs to the glycosyl hydrolase 17 family	3702.AT1G32860.1	Eukaryota	Streptophyta	Magnoliopsida	Brassicales	Brassicaceae	Arabidopsis	Arabidopsis suecica	glucan endo-1,3-beta-glucosidase (EC 3.2.1.39); licheninase (EC 3.2.1.73); ABA-specific beta-glucosidase (EC 3.2.1.175); beta-1,3-glucanosyltransglycosylase (EC 2.4.1.-); beta-1,3-glucosidase (EC 3.2.1.-)	GH17
member	33932	-	-	-	-	-	HG4766233	-	-	-	-	-	Eukaryota	Streptophyta	Magnoliopsida	Brassicales	Brassicaceae	Arabidopsis	Arabidopsis thaliana	-	-
member	33932	-	-	-	-	-	HG4766233	-	-	-	-	-	Eukaryota	Streptophyta	Magnoliopsida	Brassicales	Brassicaceae	Arabidopsis	Arabidopsis thaliana x Arabidopsis arenosa	-	-
member	33932	-	-	-	-	-	Q8L868	metabolism	Carbohydrate transport and metabolism	3HP5A	Belongs to the glycosyl hydrolase 17 family	3702.AT1G32860.1	Eukaryota	Streptophyta	Magnoliopsida	Brassicales	Brassicaceae	Arabidopsis	Arabidopsis suecica	glucan endo-1,3-beta-glucosidase (EC 3.2.1.39); licheninase (EC 3.2.1.73); ABA-specific beta-glucosidase (EC 3.2.1.175); beta-1,3-glucanosyltransglycosylase (EC 2.4.1.-); beta-1,3-glucosidase (EC 3.2.1.-)	GH17
member	33932	-	-	-	-	-	Q8L868	-	-	-	-	-	Eukaryota	Streptophyta	Magnoliopsida	Brassicales	Brassicaceae	Arabidopsis	Arabidopsis thaliana	-	-
member	33932	-	-	-	-	-	Q8L868	-	-	-	-	-	Eukaryota	Streptophyta	Magnoliopsida	Brassicales	Brassicaceae	Arabidopsis	Arabidopsis thaliana x Arabidopsis arenosa	-	-
group	33933	1	-	-	-	-	HG4766275	metabolism	various	2G0JU	Transmembrane secretion effector	1203611.KB894541_gene1608	unclassified	unclassified	unclassified	unclassified	unclassified	unclassified	unclassified	unclassified	unclassified	0.1	-	0.1	-	0.0	-	0.0	-	1/1	1/1	1/1	1/1	1/1	0/0	0/0	0/0	0/0	0/0	0/0	0/0	0/0	0/0
member	33933	-	-	-	-	-	HG4766275	metabolism	Amino acid transport and metabolism	2G0JU	Transmembrane secretion effector	1203611.KB894541_gene1608	unclassified	unclassified	unclassified	unclassified	unclassified	unclassified	unclassified	unclassified	unclassified
member	33933	-	-	-	-	-	HG4766275	metabolism	Carbohydrate transport and metabolism	2G0JU	Transmembrane secretion effector	1203611.KB894541_gene1608	-	-	-	-	-	-	-	-	-
member	33933	-	-	-	-	-	HG4766275	metabolism	Inorganic ion transport and metabolism	2G0JU	Transmembrane secretion effector	1203611.KB894541_gene1608	-	-	-	-	-	-	-	-	-
group	33934	1	-	-	-	-	HG4766365	metabolism	Amino acid transport and metabolism	4AC5P	Specifically catalyzes the decarboxylation of meso- diaminopimelate (meso-DAP) to L-lysine	543728.Vapar_1136	Bacteria	Proteobacteria	Betaproteobacteria	Burkholderiales	Comamonadaceae	Variovorax	Variovorax paradoxus	unclassified	unclassified	0.1	-	0.1	-	0.0	-	0.0	-	1/1	1/1	1/1	1/1	1/1	1/1	1/1	1/1	1/1	1/1	1/1	1/1	0/0	0/0
member	33934	-	-	-	-	-	HG4766365	metabolism	Amino acid transport and metabolism	4AC5P	Specifically catalyzes the decarboxylation of meso- diaminopimelate (meso-DAP) to L-lysine	543728.Vapar_1136	Bacteria	Proteobacteria	Betaproteobacteria	Burkholderiales	Comamonadaceae	Variovorax	Variovorax paradoxus	unclassified	unclassified
group	33935	4	427	427	98.83	99.77	HG4766403;HG4768563;HG4769244;HG4770688	cellular processes and signaling	Posttranslational modification, protein turnover, chaperones	24I3U	Bacterial trigger factor protein (TF) C-terminus	585394.RHOM_11760	Bacteria	Firmicutes	Clostridia	Eubacteriales	Lachnospiraceae	Roseburia	Roseburia intestinalis	unclassified	unclassified	0.1	-	0.1	-	0.0	-	0.0	-	4/4	4/4	4/4	4/4	4/4	4/4	4/4	4/4	4/4	4/4	4/4	4/4	0/0	0/0
member	33935	-	-	-	-	-	HG4766403	cellular processes and signaling	Posttranslational modification, protein turnover, chaperones	24I3U	Bacterial trigger factor protein (TF) C-terminus	585394.RHOM_11760	Bacteria	Firmicutes	Clostridia	Eubacteriales	Lachnospiraceae	Roseburia	Roseburia intestinalis	unclassified	unclassified
member	33935	-	-	-	-	-	HG4768563	cellular processes and signaling	Posttranslational modification, protein turnover, chaperones	24I3U	Bacterial trigger factor protein (TF) C-terminus	585394.RHOM_11760	Bacteria	Firmicutes	Clostridia	Eubacteriales	Lachnospiraceae	Roseburia	Roseburia intestinalis	unclassified	unclassified
member	33935	-	-	-	-	-	HG4769244	cellular processes and signaling	Posttranslational modification, protein turnover, chaperones	24I3U	Bacterial trigger factor protein (TF) C-terminus	585394.RHOM_11760	Bacteria	Firmicutes	Clostridia	Eubacteriales	Lachnospiraceae	Roseburia	Roseburia intestinalis	unclassified	unclassified
member	33935	-	-	-	-	-	HG4770688	cellular processes and signaling	Posttranslational modification, protein turnover, chaperones	24I3U	Bacterial trigger factor protein (TF) C-terminus	585394.RHOM_11760	Bacteria	Firmicutes	Clostridia	Eubacteriales	Lachnospiraceae	Roseburia	Roseburia intestinalis	unclassified	unclassified
group	33936	2	427	427	99.53	99.53	HG4766456;HG4767263	poorly characterized	Function unknown	4ASPF	Serine aminopeptidase, S33	357276.EL88_19235	Bacteria	Bacteroidetes	Bacteroidia	Bacteroidales	Bacteroidaceae	various	various	various	various	0.1	-	0.1	-	0.0	-	0.0	-	2/2	2/2	2/2	2/2	2/2	2/2	2/2	2/2	2/2	2/2	2/2	2/2	1/2	1/2
member	33936	-	-	-	-	-	HG4766456	poorly characterized	Function unknown	4ASPF	Serine aminopeptidase, S33	357276.EL88_19235	Bacteria	Bacteroidetes	Bacteroidia	Bacteroidales	Bacteroidaceae	Bacteroides	Bacteroides sp. AF17-1	arylesterase (EC 3.1.1.-);  carboxyl esterase (EC 3.1.1.3); acetylcholinesterase (EC 3.1.1.7); cholinesterase (EC 3.1.1.8); sterol esterase (EC 3.1.1.13); brefeldin A esterase (EC 3.1.1.-).	CE10
member	33936	-	-	-	-	-	HG4766456	-	-	-	-	-	Bacteria	Bacteroidetes	Bacteroidia	Bacteroidales	Bacteroidaceae	Bacteroides	Bacteroides sp. AF25-18	-	-
member	33936	-	-	-	-	-	HG4766456	-	-	-	-	-	Bacteria	Bacteroidetes	Bacteroidia	Bacteroidales	Bacteroidaceae	Phocaeicola	Phocaeicola dorei	-	-
member	33936	-	-	-	-	-	HG4767263	poorly characterized	Function unknown	4ASPF	Serine aminopeptidase, S33	357276.EL88_19235	Bacteria	Bacteroidetes	Bacteroidia	Bacteroidales	Bacteroidaceae	Bacteroides	Bacteroides sp. AF17-1	acetyl xylan esterase (EC 3.1.1.72); cinnamoyl esterase (EC 3.1.1.-); feruloyl esterase (EC 3.1.1.73); carboxylesterase (EC 3.1.1.1); S-formylglutathione hydrolase (EC 3.1.2.12); diacylglycerol O-acyltransferase (EC 2.3.1.20); trehalose 6-O-mycolyltransferase (EC 2.3.1.122)	CE1
member	33936	-	-	-	-	-	HG4767263	-	-	-	-	-	Bacteria	Bacteroidetes	Bacteroidia	Bacteroidales	Bacteroidaceae	Bacteroides	Bacteroides sp. AF25-18	-	-
member	33936	-	-	-	-	-	HG4767263	-	-	-	-	-	Bacteria	Bacteroidetes	Bacteroidia	Bacteroidales	Bacteroidaceae	Phocaeicola	Phocaeicola dorei	-	-
group	33937	4	427	464	90.3	100.0	HG4766561;HG4931322;P29622;Q5RCR2	cellular processes and signaling	Defense mechanisms	4MS5D	serine-type endopeptidase inhibitor activity	9606.ENSP00000450838	various	various	various	various	various	various	various	unclassified	unclassified	0.1	-	0.1	-	0.0	-	0.0	-	4/4	4/4	4/4	4/4	2/4	4/4	4/4	4/4	4/4	4/4	3/4	3/4	0/0	0/0
member	33937	-	-	-	-	-	HG4766561	cellular processes and signaling	Defense mechanisms	4MS5D	serine-type endopeptidase inhibitor activity	9606.ENSP00000450838	Eukaryota	Chordata	Mammalia	Primates	Hominidae	Homo	Homo sapiens	unclassified	unclassified
member	33937	-	-	-	-	-	HG4766561	-	-	-	-	-	unclassified	unclassified	unclassified	unclassified	unclassified	unclassified	Human ORFeome Gateway entry vector	-	-
member	33937	-	-	-	-	-	HG4766561	-	-	-	-	-	unclassified	unclassified	unclassified	unclassified	unclassified	unclassified	synthetic construct	-	-
member	33937	-	-	-	-	-	HG4931322	cellular processes and signaling	Defense mechanisms	4MS5D	serine-type endopeptidase inhibitor activity	9597.XP_003832871.1	Eukaryota	Chordata	Mammalia	Primates	Hominidae	Homo	Homo sapiens	unclassified	unclassified
member	33937	-	-	-	-	-	P29622	cellular processes and signaling	Defense mechanisms	4MS5D	serine-type endopeptidase inhibitor activity	9606.ENSP00000450838	Eukaryota	Chordata	Mammalia	Primates	Hominidae	Homo	Homo sapiens	unclassified	unclassified
member	33937	-	-	-	-	-	P29622	-	-	-	-	-	unclassified	unclassified	unclassified	unclassified	unclassified	unclassified	Human ORFeome Gateway entry vector	-	-
member	33937	-	-	-	-	-	P29622	-	-	-	-	-	unclassified	unclassified	unclassified	unclassified	unclassified	unclassified	synthetic construct	-	-
member	33937	-	-	-	-	-	Q5RCR2	cellular processes and signaling	Defense mechanisms	4MS5D	serine-type endopeptidase inhibitor activity	9601.ENSPPYP00000006944	Eukaryota	Chordata	Mammalia	Primates	Hominidae	Pongo	Pongo abelii	unclassified	unclassified
group	33938	1	-	-	-	-	HG4766618	metabolism	Inorganic ion transport and metabolism	378TX	CBS domain	546275.FUSPEROL_00390	Bacteria	Fusobacteria	Fusobacteriia	Fusobacteriales	Fusobacteriaceae	Fusobacterium	Fusobacterium periodonticum	unclassified	unclassified	0.1	-	0.1	-	0.0	-	0.0	-	1/1	1/1	1/1	1/1	1/1	1/1	1/1	1/1	1/1	1/1	1/1	1/1	0/0	0/0
member	33938	-	-	-	-	-	HG4766618	metabolism	Inorganic ion transport and metabolism	378TX	CBS domain	546275.FUSPEROL_00390	Bacteria	Fusobacteria	Fusobacteriia	Fusobacteriales	Fusobacteriaceae	Fusobacterium	Fusobacterium periodonticum	unclassified	unclassified
group	33939	1	-	-	-	-	HG4766939	metabolism	Inorganic ion transport and metabolism	2FKYY	Psort location OuterMembrane, score	1203550.HMPREF1475_00103	Bacteria	Bacteroidetes	Bacteroidia	Bacteroidales	Prevotellaceae	Prevotella	Prevotella copri	unclassified	unclassified	0.1	-	0.1	-	0.0	-	0.0	-	1/1	1/1	1/1	1/1	1/1	1/1	1/1	1/1	1/1	1/1	1/1	1/1	0/0	0/0
member	33939	-	-	-	-	-	HG4766939	metabolism	Inorganic ion transport and metabolism	2FKYY	Psort location OuterMembrane, score	1203550.HMPREF1475_00103	Bacteria	Bacteroidetes	Bacteroidia	Bacteroidales	Prevotellaceae	Prevotella	Prevotella copri	unclassified	unclassified
group	33940	1	-	-	-	-	HG4767414	cellular processes and signaling	Signal transduction mechanisms	3WK9T	Response regulator containing CheY-like receiver domain and AraC-type DNA-binding domain	748224.HMPREF9436_01916	Bacteria	Firmicutes	Clostridia	Eubacteriales	unclassified	various	various	unclassified	unclassified	0.1	-	0.1	-	0.0	-	0.0	-	1/1	1/1	1/1	1/1	1/1	1/1	1/1	1/1	1/1	1/1	1/1	1/1	0/0	0/0
member	33940	-	-	-	-	-	HG4767414	cellular processes and signaling	Signal transduction mechanisms	3WK9T	Response regulator containing CheY-like receiver domain and AraC-type DNA-binding domain	748224.HMPREF9436_01916	Bacteria	Firmicutes	Clostridia	Eubacteriales	unclassified	Gemmiger	Gemmiger formicilis	unclassified	unclassified
group	33941	2	427	427	99.77	99.77	HG4767439;HG4770836	metabolism	Lipid transport and metabolism	3I7ZY	Plays an essential role in chain termination during de novo fatty acid synthesis	various	Eukaryota	Streptophyta	Magnoliopsida	Poales	Poaceae	Oryza	Oryza sativa	unclassified	unclassified	0.1	-	0.1	-	0.0	-	0.0	-	2/2	2/2	2/2	2/2	1/2	2/2	2/2	2/2	2/2	2/2	2/2	2/2	0/0	0/0
member	33941	-	-	-	-	-	HG4767439	metabolism	Lipid transport and metabolism	3I7ZY	Plays an essential role in chain termination during de novo fatty acid synthesis	4536.ONIVA06G03830.1	Eukaryota	Streptophyta	Magnoliopsida	Poales	Poaceae	Oryza	Oryza sativa	unclassified	unclassified
member	33941	-	-	-	-	-	HG4770836	metabolism	Lipid transport and metabolism	3I7ZY	Plays an essential role in chain termination during de novo fatty acid synthesis	4530.OS06T0143400-01	Eukaryota	Streptophyta	Magnoliopsida	Poales	Poaceae	Oryza	Oryza sativa	unclassified	unclassified
group	33942	1	-	-	-	-	HG4767489	cellular processes and signaling	Signal transduction mechanisms	2NQ4X	Inner membrane component of T3SS, cytoplasmic domain	880073.Calab_0248	Bacteria	Firmicutes	Clostridia	Eubacteriales	various	various	various	beta-galactosidase (EC 3.2.1.23); exo-beta-glucosaminidase (EC 3.2.1.165); exo-beta-1,4-galactanase (EC 3.2.1.-); beta-1,3-galactosidase (EC 3.2.1.-)	GH35	0.1	-	0.1	-	0.0	-	0.0	-	1/1	1/1	1/1	1/1	1/1	1/1	1/1	1/1	1/1	1/1	1/1	1/1	1/1	1/1
member	33942	-	-	-	-	-	HG4767489	cellular processes and signaling	Signal transduction mechanisms	2NQ4X	Inner membrane component of T3SS, cytoplasmic domain	880073.Calab_0248	Bacteria	Firmicutes	Clostridia	Eubacteriales	Lachnospiraceae	Blautia	uncultured Blautia sp.	beta-galactosidase (EC 3.2.1.23); exo-beta-glucosaminidase (EC 3.2.1.165); exo-beta-1,4-galactanase (EC 3.2.1.-); beta-1,3-galactosidase (EC 3.2.1.-)	GH35
member	33942	-	-	-	-	-	HG4767489	-	-	-	-	-	Bacteria	Firmicutes	Clostridia	Eubacteriales	unclassified	unclassified	Clostridiales bacterium 45_37	-	-
member	33942	-	-	-	-	-	HG4767489	-	-	-	-	-	Bacteria	Firmicutes	Clostridia	Eubacteriales	unclassified	unclassified	unclassified	-	-
group	33943	1	-	-	-	-	HG4767575	metabolism	Energy production and conversion	COG4659	FMN binding	1507.HMPREF0262_00235	unclassified	unclassified	unclassified	unclassified	unclassified	unclassified	unclassified	unclassified	unclassified	0.1	-	0.1	-	0.0	-	0.0	-	1/1	1/1	1/1	1/1	1/1	0/0	0/0	0/0	0/0	0/0	0/0	0/0	0/0	0/0
member	33943	-	-	-	-	-	HG4767575	metabolism	Energy production and conversion	COG4659	FMN binding	1507.HMPREF0262_00235	unclassified	unclassified	unclassified	unclassified	unclassified	unclassified	unclassified	unclassified	unclassified
group	33944	1	-	-	-	-	HG4767607	metabolism	Nucleotide transport and metabolism	4H2YB	Catalyzes the deamination of 5-methylthioadenosine and S-adenosyl-L-homocysteine into 5-methylthioinosine and S-inosyl-L- homocysteine, respectively. Is also able to deaminate adenosine	742743.HMPREF9453_00539	Bacteria	Firmicutes	Negativicutes	Veillonellales	Veillonellaceae	Dialister	various	N-acetylglucosamine 6-phosphate deacetylase (EC 3.5.1.25); N-acetylglucosamine 6-phosphate deacetylase (EC 3.5.1.80)	CE9	0.1	-	0.1	-	0.0	-	0.0	-	1/1	1/1	1/1	1/1	1/1	1/1	1/1	1/1	1/1	1/1	1/1	1/1	1/1	1/1
member	33944	-	-	-	-	-	HG4767607	metabolism	Nucleotide transport and metabolism	4H2YB	Catalyzes the deamination of 5-methylthioadenosine and S-adenosyl-L-homocysteine into 5-methylthioinosine and S-inosyl-L- homocysteine, respectively. Is also able to deaminate adenosine	742743.HMPREF9453_00539	Bacteria	Firmicutes	Negativicutes	Veillonellales	Veillonellaceae	Dialister	Dialister hominis	N-acetylglucosamine 6-phosphate deacetylase (EC 3.5.1.25); N-acetylglucosamine 6-phosphate deacetylase (EC 3.5.1.80)	CE9
member	33944	-	-	-	-	-	HG4767607	-	-	-	-	-	Bacteria	Firmicutes	Negativicutes	Veillonellales	Veillonellaceae	Dialister	unclassified	-	-
group	33945	1	-	-	-	-	HG4767749	metabolism	Energy production and conversion	25DHB	Nitrogenase molybdenum-iron protein alpha and beta	411459.RUMOBE_00312	Bacteria	Firmicutes	Clostridia	Eubacteriales	Lachnospiraceae	Blautia	Blautia obeum	unclassified	unclassified	0.1	-	0.1	-	0.0	-	0.0	-	1/1	1/1	1/1	1/1	1/1	1/1	1/1	1/1	1/1	1/1	1/1	1/1	0/0	0/0
member	33945	-	-	-	-	-	HG4767749	metabolism	Energy production and conversion	25DHB	Nitrogenase molybdenum-iron protein alpha and beta	411459.RUMOBE_00312	Bacteria	Firmicutes	Clostridia	Eubacteriales	Lachnospiraceae	Blautia	Blautia obeum	unclassified	unclassified
group	33946	1	-	-	-	-	HG4767842	metabolism	Carbohydrate transport and metabolism	4ISVK	Major Facilitator Superfamily	218495.SUB1364	Bacteria	Firmicutes	Bacilli	Lactobacillales	Streptococcaceae	Streptococcus	Streptococcus uberis	unclassified	unclassified	0.1	-	0.1	-	0.0	-	0.0	-	1/1	1/1	1/1	1/1	1/1	1/1	1/1	1/1	1/1	1/1	1/1	1/1	0/0	0/0
member	33946	-	-	-	-	-	HG4767842	metabolism	Carbohydrate transport and metabolism	4ISVK	Major Facilitator Superfamily	218495.SUB1364	Bacteria	Firmicutes	Bacilli	Lactobacillales	Streptococcaceae	Streptococcus	Streptococcus uberis	unclassified	unclassified
group	33947	1	-	-	-	-	HG4767844	poorly characterized	Function unknown	268PP	Domain of unknown function (DUF2088)	1449126.JQKL01000047_gene2728	Bacteria	Firmicutes	Clostridia	Eubacteriales	Clostridiaceae	Clostridium	Clostridium sp. CAG:632	unclassified	unclassified	0.1	-	0.1	-	0.0	-	0.0	-	1/1	1/1	1/1	1/1	1/1	1/1	1/1	1/1	1/1	1/1	1/1	1/1	0/0	0/0
member	33947	-	-	-	-	-	HG4767844	poorly characterized	Function unknown	268PP	Domain of unknown function (DUF2088)	1449126.JQKL01000047_gene2728	Bacteria	Firmicutes	Clostridia	Eubacteriales	Clostridiaceae	Clostridium	Clostridium sp. CAG:632	unclassified	unclassified
group	33948	1	-	-	-	-	HG4767896	information storage and processing	Replication, recombination and repair	25QS4	Participates in initiation and elongation during chromosome replication	1292035.H476_0038	unclassified	unclassified	unclassified	unclassified	unclassified	unclassified	unclassified	unclassified	unclassified	0.1	-	0.1	-	0.0	-	0.0	-	1/1	1/1	1/1	1/1	1/1	0/0	0/0	0/0	0/0	0/0	0/0	0/0	0/0	0/0
member	33948	-	-	-	-	-	HG4767896	information storage and processing	Replication, recombination and repair	25QS4	Participates in initiation and elongation during chromosome replication	1292035.H476_0038	unclassified	unclassified	unclassified	unclassified	unclassified	unclassified	unclassified	unclassified	unclassified
group	33949	1	-	-	-	-	HG4767956	metabolism	Amino acid transport and metabolism	1K1IM	Dehydrogenase	402626.Rpic_0383	Bacteria	Proteobacteria	Betaproteobacteria	Burkholderiales	Burkholderiaceae	Ralstonia	various	unclassified	unclassified	0.1	-	0.1	-	0.0	-	0.0	-	1/1	1/1	1/1	1/1	1/1	1/1	1/1	1/1	1/1	1/1	1/1	1/1	0/0	0/0
member	33949	-	-	-	-	-	HG4767956	metabolism	Amino acid transport and metabolism	1K1IM	Dehydrogenase	402626.Rpic_0383	Bacteria	Proteobacteria	Betaproteobacteria	Burkholderiales	Burkholderiaceae	Ralstonia	Ralstonia pickettii	unclassified	unclassified
member	33949	-	-	-	-	-	HG4767956	-	-	-	-	-	Bacteria	Proteobacteria	Betaproteobacteria	Burkholderiales	Burkholderiaceae	Ralstonia	Ralstonia sp. 5_2_56FAA	-	-
member	33949	-	-	-	-	-	HG4767956	-	-	-	-	-	Bacteria	Proteobacteria	Betaproteobacteria	Burkholderiales	Burkholderiaceae	Ralstonia	Ralstonia sp. UNCCL144	-	-
member	33949	-	-	-	-	-	HG4767956	-	-	-	-	-	Bacteria	Proteobacteria	Betaproteobacteria	Burkholderiales	Burkholderiaceae	Ralstonia	unclassified	-	-
group	33950	7	427	3263	12.5	100.0	HG4768104;HG4817557;HG5601556;HG5601557;HG5601575;HG5601579;Q0T963	cellular processes and signaling	Intracellular trafficking, secretion, and vesicular transport	1RNRK	Large exoproteins involved in heme utilization or adhesion	362663.ECP_4580	Bacteria	Proteobacteria	Gammaproteobacteria	Enterobacterales	Enterobacteriaceae	Escherichia	Escherichia coli	unclassified	unclassified	0.1	-	0.1	-	0.0	-	0.0	-	7/7	7/7	7/7	7/7	7/7	7/7	7/7	7/7	7/7	7/7	7/7	7/7	0/0	0/0
member	33950	-	-	-	-	-	HG4768104	cellular processes and signaling	Intracellular trafficking, secretion, and vesicular transport	1RNRK	Large exoproteins involved in heme utilization or adhesion	362663.ECP_4580	Bacteria	Proteobacteria	Gammaproteobacteria	Enterobacterales	Enterobacteriaceae	Escherichia	Escherichia coli	unclassified	unclassified
member	33950	-	-	-	-	-	HG4768104	-	-	-	-	-	Bacteria	Proteobacteria	Gammaproteobacteria	Enterobacterales	Enterobacteriaceae	unclassified	unclassified	-	-
member	33950	-	-	-	-	-	HG4817557	cellular processes and signaling	Intracellular trafficking, secretion, and vesicular transport	1RNRK	Large exoproteins involved in heme utilization or adhesion	362663.ECP_4580	Bacteria	Proteobacteria	Gammaproteobacteria	Enterobacterales	Enterobacteriaceae	Escherichia	Escherichia coli	unclassified	unclassified
member	33950	-	-	-	-	-	HG4817557	-	-	-	-	-	Bacteria	Proteobacteria	Gammaproteobacteria	Enterobacterales	Enterobacteriaceae	unclassified	unclassified	-	-
member	33950	-	-	-	-	-	HG5601556	cellular processes and signaling	Intracellular trafficking, secretion, and vesicular transport	1RNRK	Large exoproteins involved in heme utilization or adhesion	362663.ECP_4580	Bacteria	Proteobacteria	Gammaproteobacteria	Enterobacterales	Enterobacteriaceae	Escherichia	Escherichia coli	unclassified	unclassified
member	33950	-	-	-	-	-	HG5601557	cellular processes and signaling	Intracellular trafficking, secretion, and vesicular transport	1RNRK	Large exoproteins involved in heme utilization or adhesion	362663.ECP_4580	Bacteria	Proteobacteria	Gammaproteobacteria	Enterobacterales	Enterobacteriaceae	Escherichia	Escherichia coli	unclassified	unclassified
member	33950	-	-	-	-	-	HG5601575	cellular processes and signaling	Intracellular trafficking, secretion, and vesicular transport	1RNRK	Large exoproteins involved in heme utilization or adhesion	362663.ECP_4580	Bacteria	Proteobacteria	Gammaproteobacteria	Enterobacterales	Enterobacteriaceae	Escherichia	Escherichia coli	unclassified	unclassified
member	33950	-	-	-	-	-	HG5601579	cellular processes and signaling	Intracellular trafficking, secretion, and vesicular transport	1RNRK	Large exoproteins involved in heme utilization or adhesion	362663.ECP_4580	Bacteria	Proteobacteria	Gammaproteobacteria	Enterobacterales	Enterobacteriaceae	Escherichia	Escherichia coli	unclassified	unclassified
member	33950	-	-	-	-	-	Q0T963	cellular processes and signaling	Intracellular trafficking, secretion, and vesicular transport	1RNRK	Large exoproteins involved in heme utilization or adhesion	362663.ECP_4580	Bacteria	Proteobacteria	Gammaproteobacteria	Enterobacterales	Enterobacteriaceae	Escherichia	Escherichia coli	unclassified	unclassified
group	33951	1	-	-	-	-	HG4768120	metabolism	Carbohydrate transport and metabolism	2FPEC	Glycosyl hydrolase family 2, sugar binding domain protein	1235803.C825_01831	unclassified	unclassified	unclassified	unclassified	unclassified	unclassified	unclassified	beta-galactosidase (EC 3.2.1.23) ; beta-mannosidase (EC 3.2.1.25); beta-glucuronidase (EC 3.2.1.31); alpha-L-arabinofuranosidase (EC 3.2.1.55); mannosylglycoprotein endo-beta-mannosidase (EC 3.2.1.152); exo-beta-glucosaminidase (EC 3.2.1.165); alpha-L-arabinopyranosidase (EC 3.2.1.-); beta-galacturonidase (EC 3.2.1.-); beta-xylosidase (EC 3.2.1.37); beta-D-galactofuranosidase (EC 3.2.1.146);	GH2	0.1	-	0.1	-	0.0	-	0.0	-	1/1	1/1	1/1	1/1	1/1	0/0	0/0	0/0	0/0	0/0	0/0	0/0	1/1	1/1
member	33951	-	-	-	-	-	HG4768120	metabolism	Carbohydrate transport and metabolism	2FPEC	Glycosyl hydrolase family 2, sugar binding domain protein	1235803.C825_01831	unclassified	unclassified	unclassified	unclassified	unclassified	unclassified	unclassified	beta-galactosidase (EC 3.2.1.23) ; beta-mannosidase (EC 3.2.1.25); beta-glucuronidase (EC 3.2.1.31); alpha-L-arabinofuranosidase (EC 3.2.1.55); mannosylglycoprotein endo-beta-mannosidase (EC 3.2.1.152); exo-beta-glucosaminidase (EC 3.2.1.165); alpha-L-arabinopyranosidase (EC 3.2.1.-); beta-galacturonidase (EC 3.2.1.-); beta-xylosidase (EC 3.2.1.37); beta-D-galactofuranosidase (EC 3.2.1.146);	GH2
group	33952	1	-	-	-	-	HG4768178	cellular processes and signaling	Cell wall/membrane/envelope biogenesis	26465	NlpC/P60 family	1121422.AUMW01000014_gene1409	Bacteria	Firmicutes	unclassified	unclassified	unclassified	unclassified	various	unclassified	unclassified	0.1	-	0.1	-	0.0	-	0.0	-	1/1	1/1	1/1	1/1	1/1	1/1	1/1	1/1	1/1	1/1	1/1	1/1	0/0	0/0
member	33952	-	-	-	-	-	HG4768178	cellular processes and signaling	Cell wall/membrane/envelope biogenesis	26465	NlpC/P60 family	1121422.AUMW01000014_gene1409	Bacteria	Firmicutes	unclassified	unclassified	unclassified	unclassified	Firmicutes bacterium CAG:555	unclassified	unclassified
group	33953	1	-	-	-	-	HG4768221	metabolism	Inorganic ion transport and metabolism	36E39	Acts as a magnesium transporter	536232.CLM_0253	Bacteria	Firmicutes	Clostridia	Eubacteriales	Clostridiaceae	Clostridium	Clostridium sporogenes	unclassified	unclassified	0.1	-	0.1	-	0.0	-	0.0	-	1/1	1/1	1/1	1/1	1/1	1/1	1/1	1/1	1/1	1/1	1/1	1/1	0/0	0/0
member	33953	-	-	-	-	-	HG4768221	metabolism	Inorganic ion transport and metabolism	36E39	Acts as a magnesium transporter	536232.CLM_0253	Bacteria	Firmicutes	Clostridia	Eubacteriales	Clostridiaceae	Clostridium	Clostridium sporogenes	unclassified	unclassified
group	33954	1	-	-	-	-	HG4768633	cellular processes and signaling	Cell wall/membrane/envelope biogenesis	1WD7D	Starch synthase catalytic domain	679199.HMPREF9332_01659	Bacteria	Bacteroidetes	Bacteroidia	Bacteroidales	Prevotellaceae	Prevotella	Prevotella sp. CAG:617	alpha,alpha-trehalose-phosphate synthase [UDP-forming] (EC 2.4.1.15); Glucosylglycerol-phosphate synthase (EC 2.4.1.213); trehalose-6-P phosphatase (EC 3.1.3.12); [retaining] GDP-valeniol: validamine 7-phosphate valeniolyltransferase (EC 2.-.-.-)	GT20	0.1	-	0.1	-	0.0	-	0.0	-	1/1	1/1	1/1	1/1	1/1	1/1	1/1	1/1	1/1	1/1	1/1	1/1	1/1	1/1
member	33954	-	-	-	-	-	HG4768633	cellular processes and signaling	Cell wall/membrane/envelope biogenesis	1WD7D	Starch synthase catalytic domain	679199.HMPREF9332_01659	Bacteria	Bacteroidetes	Bacteroidia	Bacteroidales	Prevotellaceae	Prevotella	Prevotella sp. CAG:617	alpha,alpha-trehalose-phosphate synthase [UDP-forming] (EC 2.4.1.15); Glucosylglycerol-phosphate synthase (EC 2.4.1.213); trehalose-6-P phosphatase (EC 3.1.3.12); [retaining] GDP-valeniol: validamine 7-phosphate valeniolyltransferase (EC 2.-.-.-)	GT20
group	33955	1	-	-	-	-	HG4768790	metabolism	Amino acid transport and metabolism	1XSTG	Catalyzes the transfer of the enolpyruvyl moiety of phosphoenolpyruvate (PEP) to the 5-hydroxyl of shikimate-3- phosphate (S3P) to produce enolpyruvyl shikimate-3-phosphate and inorganic phosphate	675812.VHA_001440	Bacteria	Proteobacteria	Gammaproteobacteria	Vibrionales	Vibrionaceae	Grimontia	Grimontia hollisae	unclassified	unclassified	0.1	-	0.1	-	0.0	-	0.0	-	1/1	1/1	1/1	1/1	1/1	1/1	1/1	1/1	1/1	1/1	1/1	1/1	0/0	0/0
member	33955	-	-	-	-	-	HG4768790	metabolism	Amino acid transport and metabolism	1XSTG	Catalyzes the transfer of the enolpyruvyl moiety of phosphoenolpyruvate (PEP) to the 5-hydroxyl of shikimate-3- phosphate (S3P) to produce enolpyruvyl shikimate-3-phosphate and inorganic phosphate	675812.VHA_001440	Bacteria	Proteobacteria	Gammaproteobacteria	Vibrionales	Vibrionaceae	Grimontia	Grimontia hollisae	unclassified	unclassified
group	33956	1	-	-	-	-	HG4768951	poorly characterized	Function unknown	1NZU1	FRG domain protein	1172190.M947_08800	Bacteria	Firmicutes	Clostridia	Eubacteriales	Lachnospiraceae	Blautia	Blautia obeum	unclassified	unclassified	0.1	-	0.1	-	0.0	-	0.0	-	1/1	1/1	1/1	1/1	1/1	1/1	1/1	1/1	1/1	1/1	1/1	1/1	0/0	0/0
member	33956	-	-	-	-	-	HG4768951	poorly characterized	Function unknown	1NZU1	FRG domain protein	1172190.M947_08800	Bacteria	Firmicutes	Clostridia	Eubacteriales	Lachnospiraceae	Blautia	Blautia obeum	unclassified	unclassified
group	33957	1	-	-	-	-	HG4769154	metabolism	Amino acid transport and metabolism	4AM1G	Catalyzes the sequential NAD-dependent oxidations of L- histidinol to L-histidinaldehyde and then to L-histidine	762984.HMPREF9445_00291	Bacteria	Bacteroidetes	Bacteroidia	Bacteroidales	Bacteroidaceae	Bacteroides	various	unclassified	unclassified	0.1	-	0.1	-	0.0	-	0.0	-	1/1	1/1	1/1	1/1	1/1	1/1	1/1	1/1	1/1	1/1	1/1	1/1	0/0	0/0
member	33957	-	-	-	-	-	HG4769154	metabolism	Amino acid transport and metabolism	4AM1G	Catalyzes the sequential NAD-dependent oxidations of L- histidinol to L-histidinaldehyde and then to L-histidine	762984.HMPREF9445_00291	Bacteria	Bacteroidetes	Bacteroidia	Bacteroidales	Bacteroidaceae	Bacteroides	Bacteroides ndongoniae	unclassified	unclassified
member	33957	-	-	-	-	-	HG4769154	-	-	-	-	-	Bacteria	Bacteroidetes	Bacteroidia	Bacteroidales	Bacteroidaceae	Bacteroides	Bacteroides sp. CAG:633	-	-
group	33958	1	-	-	-	-	HG4769326	cellular processes and signaling	Defense mechanisms	25VPP	VanW like protein	411469.EUBHAL_01136	Bacteria	Firmicutes	Clostridia	Eubacteriales	Lachnospiraceae	Coprococcus	Coprococcus catus	unclassified	unclassified	0.1	-	0.1	-	0.0	-	0.0	-	1/1	1/1	1/1	1/1	1/1	1/1	1/1	1/1	1/1	1/1	1/1	1/1	0/0	0/0
member	33958	-	-	-	-	-	HG4769326	cellular processes and signaling	Defense mechanisms	25VPP	VanW like protein	411469.EUBHAL_01136	Bacteria	Firmicutes	Clostridia	Eubacteriales	Lachnospiraceae	Coprococcus	Coprococcus catus	unclassified	unclassified
group	33959	1	-	-	-	-	HG4769333	poorly characterized	Function unknown	26QHR	HI0933-like protein	324057.Pjdr2_5150	Bacteria	Firmicutes	Bacilli	Bacillales	Paenibacillaceae	Paenibacillus	Paenibacillus sp. JDR-2	cellobiose dehydrogenase (EC 1.1.99.18); glucose 1-oxidase (EC 1.1.3.4); aryl alcohol oxidase (EC 1.1.3.7); alcohol oxidase (EC 1.1.3.13); pyranose oxidase (EC 1.1.3.10)	AA3	0.1	-	0.1	-	0.0	-	0.0	-	1/1	1/1	1/1	1/1	1/1	1/1	1/1	1/1	1/1	1/1	1/1	1/1	1/1	1/1
member	33959	-	-	-	-	-	HG4769333	poorly characterized	Function unknown	26QHR	HI0933-like protein	324057.Pjdr2_5150	Bacteria	Firmicutes	Bacilli	Bacillales	Paenibacillaceae	Paenibacillus	Paenibacillus sp. JDR-2	cellobiose dehydrogenase (EC 1.1.99.18); glucose 1-oxidase (EC 1.1.3.4); aryl alcohol oxidase (EC 1.1.3.7); alcohol oxidase (EC 1.1.3.13); pyranose oxidase (EC 1.1.3.10)	AA3
group	33960	5	427	431	69.05	100.0	HG4769453;HG4779014;HG4779446;HG4789953;Q88DK2	metabolism	Nucleotide transport and metabolism	various	Belongs to the GARS family	various	Bacteria	Proteobacteria	Gammaproteobacteria	Enterobacterales	Morganellaceae	various	various	unclassified	unclassified	0.1	-	0.1	-	0.0	-	0.0	-	5/5	5/5	(2)/5	3/5	(2)/5	5/5	5/5	5/5	3/5	3/5	(2)/5	(2)/5	0/0	0/0
member	33960	-	-	-	-	-	HG4769453	metabolism	Nucleotide transport and metabolism	3Z84U	Belongs to the GARS family	521000.PROVRETT_09449	Bacteria	Proteobacteria	Gammaproteobacteria	Enterobacterales	Morganellaceae	Providencia	Providencia rettgeri	unclassified	unclassified
member	33960	-	-	-	-	-	HG4779014	metabolism	Nucleotide transport and metabolism	3Z133	Phosphoribosylglycinamide synthetase, C domain	471881.PROPEN_02605	Bacteria	Proteobacteria	Gammaproteobacteria	Enterobacterales	Morganellaceae	Proteus	Proteus penneri	unclassified	unclassified
member	33960	-	-	-	-	-	HG4779014	-	-	-	-	-	Bacteria	Proteobacteria	Gammaproteobacteria	Enterobacterales	Morganellaceae	Proteus	unclassified	-	-
member	33960	-	-	-	-	-	HG4779446	metabolism	Nucleotide transport and metabolism	3Z133	Phosphoribosylglycinamide synthetase, C domain	529507.PMI2769	Bacteria	Proteobacteria	Gammaproteobacteria	Enterobacterales	Morganellaceae	Proteus	Proteus mirabilis	unclassified	unclassified
member	33960	-	-	-	-	-	HG4789953	metabolism	Nucleotide transport and metabolism	1YWW6	Belongs to the GARS family	160488.PP_4823	Bacteria	Proteobacteria	Gammaproteobacteria	Pseudomonadales	Pseudomonadaceae	Pseudomonas	Pseudomonas putida	unclassified	unclassified
member	33960	-	-	-	-	-	HG4789953	-	-	-	-	-	Bacteria	Proteobacteria	Gammaproteobacteria	Pseudomonadales	Pseudomonadaceae	Pseudomonas	Pseudomonas sp. SMT-1	-	-
member	33960	-	-	-	-	-	HG4789953	-	-	-	-	-	Bacteria	Proteobacteria	Gammaproteobacteria	Pseudomonadales	Pseudomonadaceae	Pseudomonas	unclassified	-	-
member	33960	-	-	-	-	-	Q88DK2	metabolism	Nucleotide transport and metabolism	1YWW6	Belongs to the GARS family	160488.PP_4823	Bacteria	Proteobacteria	Gammaproteobacteria	Pseudomonadales	Pseudomonadaceae	Pseudomonas	Pseudomonas putida	unclassified	unclassified
member	33960	-	-	-	-	-	Q88DK2	-	-	-	-	-	Bacteria	Proteobacteria	Gammaproteobacteria	Pseudomonadales	Pseudomonadaceae	Pseudomonas	Pseudomonas sp. SMT-1	-	-
member	33960	-	-	-	-	-	Q88DK2	-	-	-	-	-	Bacteria	Proteobacteria	Gammaproteobacteria	Pseudomonadales	Pseudomonadaceae	Pseudomonas	unclassified	-	-
group	33961	1	-	-	-	-	HG4769483	cellular processes and signaling	Posttranslational modification, protein turnover, chaperones	3WSUZ	Acts as a processive, ATP-dependent zinc metallopeptidase for both cytoplasmic and membrane proteins. Plays a role in the quality control of integral membrane proteins	1278304.JAFR01000008_gene1101	unclassified	unclassified	unclassified	unclassified	unclassified	unclassified	unclassified	unclassified	unclassified	0.1	-	0.1	-	0.0	-	0.0	-	1/1	1/1	1/1	1/1	1/1	0/0	0/0	0/0	0/0	0/0	0/0	0/0	0/0	0/0
member	33961	-	-	-	-	-	HG4769483	cellular processes and signaling	Posttranslational modification, protein turnover, chaperones	3WSUZ	Acts as a processive, ATP-dependent zinc metallopeptidase for both cytoplasmic and membrane proteins. Plays a role in the quality control of integral membrane proteins	1278304.JAFR01000008_gene1101	unclassified	unclassified	unclassified	unclassified	unclassified	unclassified	unclassified	unclassified	unclassified
group	33962	1	-	-	-	-	HG4769505	metabolism	Carbohydrate transport and metabolism	4ANIG	beta-galactosidase activity	411479.BACUNI_01485	Bacteria	Bacteroidetes	Bacteroidia	Bacteroidales	Bacteroidaceae	Bacteroides	various	beta-galactosidase (EC 3.2.1.23); alpha-L-arabinopyranosidase (EC 3.2.1.-)	GH42	0.1	-	0.1	-	0.0	-	0.0	-	1/1	1/1	1/1	1/1	1/1	1/1	1/1	1/1	1/1	1/1	1/1	1/1	1/1	1/1
member	33962	-	-	-	-	-	HG4769505	metabolism	Carbohydrate transport and metabolism	4ANIG	beta-galactosidase activity	411479.BACUNI_01485	Bacteria	Bacteroidetes	Bacteroidia	Bacteroidales	Bacteroidaceae	Bacteroides	Bacteroides uniformis	beta-galactosidase (EC 3.2.1.23); alpha-L-arabinopyranosidase (EC 3.2.1.-)	GH42
member	33962	-	-	-	-	-	HG4769505	-	-	-	-	-	Bacteria	Bacteroidetes	Bacteroidia	Bacteroidales	Bacteroidaceae	Bacteroides	unclassified	-	-
group	33963	1	-	-	-	-	HG4769551	information storage and processing	RNA processing and modification	4Q43X	heterogeneous nuclear ribonucleoprotein	10181.XP_004836771.1	Eukaryota	Chordata	Mammalia	Artiodactyla	Delphinidae	Sousa	Sousa chinensis	unclassified	unclassified	0.1	-	0.1	-	0.0	-	0.0	-	1/1	1/1	1/1	1/1	1/1	1/1	1/1	1/1	1/1	1/1	1/1	1/1	0/0	0/0
member	33963	-	-	-	-	-	HG4769551	information storage and processing	RNA processing and modification	4Q43X	heterogeneous nuclear ribonucleoprotein	10181.XP_004836771.1	Eukaryota	Chordata	Mammalia	Artiodactyla	Delphinidae	Sousa	Sousa chinensis	unclassified	unclassified
group	33964	1	-	-	-	-	HG4769785	poorly characterized	Function unknown	3I39Q	Zinc finger CCCH domain-containing protein	4577.GRMZM2G107491_P01	Eukaryota	Streptophyta	Magnoliopsida	Poales	Poaceae	Zea	Zea mays	unclassified	unclassified	0.1	-	0.1	-	0.0	-	0.0	-	1/1	1/1	1/1	1/1	1/1	1/1	1/1	1/1	1/1	1/1	1/1	1/1	0/0	0/0
member	33964	-	-	-	-	-	HG4769785	poorly characterized	Function unknown	3I39Q	Zinc finger CCCH domain-containing protein	4577.GRMZM2G107491_P01	Eukaryota	Streptophyta	Magnoliopsida	Poales	Poaceae	Zea	Zea mays	unclassified	unclassified
group	33965	1	-	-	-	-	HG4769925	poorly characterized	Function unknown	4AVPH	Phage Mu protein F like protein	585543.HMPREF0969_03625	Bacteria	Bacteroidetes	Bacteroidia	Bacteroidales	Bacteroidaceae	Bacteroides	Bacteroides uniformis	unclassified	unclassified	0.1	-	0.1	-	0.0	-	0.0	-	1/1	1/1	1/1	1/1	1/1	1/1	1/1	1/1	1/1	1/1	1/1	1/1	0/0	0/0
member	33965	-	-	-	-	-	HG4769925	poorly characterized	Function unknown	4AVPH	Phage Mu protein F like protein	585543.HMPREF0969_03625	Bacteria	Bacteroidetes	Bacteroidia	Bacteroidales	Bacteroidaceae	Bacteroides	Bacteroides uniformis	unclassified	unclassified
group	33966	1	-	-	-	-	HG4770073	unclassified	unclassified	unclassified	unclassified	unclassified	unclassified	unclassified	unclassified	unclassified	unclassified	unclassified	unclassified	unclassified	unclassified	0.1	-	0.1	-	0.0	-	0.0	-	0/0	0/0	0/0	0/0	0/0	0/0	0/0	0/0	0/0	0/0	0/0	0/0	0/0	0/0
member	33966	-	-	-	-	-	HG4770073	unclassified	unclassified	unclassified	unclassified	unclassified	unclassified	unclassified	unclassified	unclassified	unclassified	unclassified	unclassified	unclassified	unclassified
group	33967	2	427	427	100.0	100.0	HG4770171;P13917	cellular processes and signaling	Posttranslational modification, protein turnover, chaperones	4JNJM	Basic 7S	3847.GLYMA03G39940.1	Eukaryota	Streptophyta	Magnoliopsida	Fabales	Fabaceae	Glycine	various	unclassified	unclassified	0.1	-	0.1	-	0.0	-	0.0	-	2/2	2/2	2/2	2/2	2/2	2/2	2/2	2/2	2/2	2/2	2/2	2/2	0/0	0/0
member	33967	-	-	-	-	-	HG4770171	cellular processes and signaling	Posttranslational modification, protein turnover, chaperones	4JNJM	Basic 7S	3847.GLYMA03G39940.1	Eukaryota	Streptophyta	Magnoliopsida	Fabales	Fabaceae	Glycine	Glycine max	unclassified	unclassified
member	33967	-	-	-	-	-	HG4770171	-	-	-	-	-	Eukaryota	Streptophyta	Magnoliopsida	Fabales	Fabaceae	Glycine	Glycine soja	-	-
member	33967	-	-	-	-	-	P13917	cellular processes and signaling	Posttranslational modification, protein turnover, chaperones	4JNJM	Basic 7S	3847.GLYMA03G39940.1	Eukaryota	Streptophyta	Magnoliopsida	Fabales	Fabaceae	Glycine	Glycine max	unclassified	unclassified
member	33967	-	-	-	-	-	P13917	-	-	-	-	-	Eukaryota	Streptophyta	Magnoliopsida	Fabales	Fabaceae	Glycine	Glycine soja	-	-
group	33968	1	-	-	-	-	HG4770227	unclassified	unclassified	2FV3A	unclassified	762984.HMPREF9445_03172	Bacteria	Bacteroidetes	Bacteroidia	Bacteroidales	Bacteroidaceae	Bacteroides	Bacteroides plebeius CAG:211	unclassified	unclassified	0.1	-	0.1	-	0.0	-	0.0	-	1/1	1/1	1/1	1/1	1/1	1/1	1/1	1/1	1/1	1/1	1/1	1/1	0/0	0/0
member	33968	-	-	-	-	-	HG4770227	unclassified	unclassified	2FV3A	unclassified	762984.HMPREF9445_03172	Bacteria	Bacteroidetes	Bacteroidia	Bacteroidales	Bacteroidaceae	Bacteroides	Bacteroides plebeius CAG:211	unclassified	unclassified
group	33969	1	-	-	-	-	HG4770335	poorly characterized	Function unknown	268CZ	MMPL family	483218.BACPEC_01904	unclassified	unclassified	unclassified	unclassified	unclassified	unclassified	unclassified	unclassified	unclassified	0.1	-	0.1	-	0.0	-	0.0	-	1/1	1/1	1/1	1/1	1/1	0/0	0/0	0/0	0/0	0/0	0/0	0/0	0/0	0/0
member	33969	-	-	-	-	-	HG4770335	poorly characterized	Function unknown	268CZ	MMPL family	483218.BACPEC_01904	unclassified	unclassified	unclassified	unclassified	unclassified	unclassified	unclassified	unclassified	unclassified
group	33970	1	-	-	-	-	HG4770350	metabolism	Carbohydrate transport and metabolism	4ANG7	Belongs to the glycosyl hydrolase 5 (cellulase A) family	763034.HMPREF9446_00580	Bacteria	Bacteroidetes	Bacteroidia	Bacteroidales	Bacteroidaceae	Bacteroides	Bacteroides fluxus	endo-beta-1,4-glucanase / cellulase (EC 3.2.1.4); endo-beta-1,4-xylanase (EC 3.2.1.8); beta-glucosidase (EC 3.2.1.21); beta-mannosidase (EC 3.2.1.25); beta-glucosylceramidase (EC 3.2.1.45); glucan beta-1,3-glucosidase (EC 3.2.1.58); exo-beta-1,4-glucanase / cellodextrinase (EC 3.2.1.74); glucan endo-1,6-beta-glucosidase (EC 3.2.1.75); mannan endo-beta-1,4-mannosidase (EC 3.2.1.78); cellulose beta-1,4-cellobiosidase (EC 3.2.1.91); steryl beta-glucosidase (EC 3.2.1.104); endoglycoceramidase (EC 3.2.1.123); chitosanase (EC 3.2.1.132); beta-primeverosidase (EC 3.2.1.149); xyloglucan-specific endo-beta-1,4-glucanase (EC 3.2.1.151); endo-beta-1,6-galactanase (EC 3.2.1.164); beta-1,3-mannanase (EC 3.2.1.-); arabinoxylan-specific endo-beta-1,4-xylanase (EC 3.2.1.-); mannan transglycosylase (EC 2.4.1.-); lichenase / endo-beta-1,3-1,4-glucanase (EC 3.2.1.73); beta-glycosidase (EC 3.2.1.-); endo-beta-1,3-glucanase / laminarinase (EC 3.2.1.39); beta-N-acetylhexosaminidase (EC 3.2.1.52); chitosanase (EC 3.2.1.132); beta-D-galactofuranosidase (EC 3.2.1.146); beta-galactosylceramidase (EC 3.2.1.46); ; beta-rutinosidase /alpha-L-rhamnose-(1,6)-beta-D-glucosidase (EC 3.2.1.-); alpha-L-arabinofuranosidase (EC 3.2.1.55)	GH5	0.1	-	0.1	-	0.0	-	0.0	-	1/1	1/1	1/1	1/1	1/1	1/1	1/1	1/1	1/1	1/1	1/1	1/1	1/1	1/1
member	33970	-	-	-	-	-	HG4770350	metabolism	Carbohydrate transport and metabolism	4ANG7	Belongs to the glycosyl hydrolase 5 (cellulase A) family	763034.HMPREF9446_00580	Bacteria	Bacteroidetes	Bacteroidia	Bacteroidales	Bacteroidaceae	Bacteroides	Bacteroides fluxus	endo-beta-1,4-glucanase / cellulase (EC 3.2.1.4); endo-beta-1,4-xylanase (EC 3.2.1.8); beta-glucosidase (EC 3.2.1.21); beta-mannosidase (EC 3.2.1.25); beta-glucosylceramidase (EC 3.2.1.45); glucan beta-1,3-glucosidase (EC 3.2.1.58); exo-beta-1,4-glucanase / cellodextrinase (EC 3.2.1.74); glucan endo-1,6-beta-glucosidase (EC 3.2.1.75); mannan endo-beta-1,4-mannosidase (EC 3.2.1.78); cellulose beta-1,4-cellobiosidase (EC 3.2.1.91); steryl beta-glucosidase (EC 3.2.1.104); endoglycoceramidase (EC 3.2.1.123); chitosanase (EC 3.2.1.132); beta-primeverosidase (EC 3.2.1.149); xyloglucan-specific endo-beta-1,4-glucanase (EC 3.2.1.151); endo-beta-1,6-galactanase (EC 3.2.1.164); beta-1,3-mannanase (EC 3.2.1.-); arabinoxylan-specific endo-beta-1,4-xylanase (EC 3.2.1.-); mannan transglycosylase (EC 2.4.1.-); lichenase / endo-beta-1,3-1,4-glucanase (EC 3.2.1.73); beta-glycosidase (EC 3.2.1.-); endo-beta-1,3-glucanase / laminarinase (EC 3.2.1.39); beta-N-acetylhexosaminidase (EC 3.2.1.52); chitosanase (EC 3.2.1.132); beta-D-galactofuranosidase (EC 3.2.1.146); beta-galactosylceramidase (EC 3.2.1.46); ; beta-rutinosidase /alpha-L-rhamnose-(1,6)-beta-D-glucosidase (EC 3.2.1.-); alpha-L-arabinofuranosidase (EC 3.2.1.55)	GH5
group	33971	1	-	-	-	-	HG4770352	poorly characterized	Function unknown	2FXBN	Polysaccharide biosynthesis protein	888832.HMPREF9420_2280	Bacteria	Bacteroidetes	Bacteroidia	Bacteroidales	Prevotellaceae	Prevotella	Prevotella salivae	unclassified	unclassified	0.1	-	0.1	-	0.0	-	0.0	-	1/1	1/1	1/1	1/1	1/1	1/1	1/1	1/1	1/1	1/1	1/1	1/1	0/0	0/0
member	33971	-	-	-	-	-	HG4770352	poorly characterized	Function unknown	2FXBN	Polysaccharide biosynthesis protein	888832.HMPREF9420_2280	Bacteria	Bacteroidetes	Bacteroidia	Bacteroidales	Prevotellaceae	Prevotella	Prevotella salivae	unclassified	unclassified
group	33972	1	-	-	-	-	HG4770968	metabolism	Energy production and conversion	21Z0M	Domain of unknown function (DUF2088)	610130.Closa_3008	unclassified	unclassified	unclassified	unclassified	unclassified	unclassified	unclassified	unclassified	unclassified	0.1	-	0.1	-	0.0	-	0.0	-	1/1	1/1	1/1	1/1	1/1	0/0	0/0	0/0	0/0	0/0	0/0	0/0	0/0	0/0
member	33972	-	-	-	-	-	HG4770968	metabolism	Energy production and conversion	21Z0M	Domain of unknown function (DUF2088)	610130.Closa_3008	unclassified	unclassified	unclassified	unclassified	unclassified	unclassified	unclassified	unclassified	unclassified
group	33973	3	427	431	98.61	99.54	HG4770973;HG4785320;HG4788825	metabolism	Carbohydrate transport and metabolism	249BY	ABC transporter, solute-binding protein	622312.ROSEINA2194_01506	Bacteria	Firmicutes	Clostridia	Eubacteriales	Lachnospiraceae	Roseburia	various	unclassified	unclassified	0.1	-	0.1	-	0.0	-	0.0	-	3/3	3/3	3/3	3/3	3/3	1/3	1/3	1/3	1/3	1/3	1/3	1/3	0/0	0/0
member	33973	-	-	-	-	-	HG4770973	metabolism	Carbohydrate transport and metabolism	249BY	ABC transporter, solute-binding protein	622312.ROSEINA2194_01506	unclassified	unclassified	unclassified	unclassified	unclassified	unclassified	unclassified	unclassified	unclassified
member	33973	-	-	-	-	-	HG4785320	metabolism	Carbohydrate transport and metabolism	249BY	ABC transporter, solute-binding protein	622312.ROSEINA2194_01506	unclassified	unclassified	unclassified	unclassified	unclassified	unclassified	unclassified	unclassified	unclassified
member	33973	-	-	-	-	-	HG4788825	metabolism	Carbohydrate transport and metabolism	249BY	ABC transporter, solute-binding protein	622312.ROSEINA2194_01506	Bacteria	Firmicutes	Clostridia	Eubacteriales	Lachnospiraceae	Roseburia	Roseburia sp. CLA-AA-H204	unclassified	unclassified
member	33973	-	-	-	-	-	HG4788825	-	-	-	-	-	Bacteria	Firmicutes	Clostridia	Eubacteriales	Lachnospiraceae	Roseburia	uncultured Roseburia sp.	-	-
group	33974	1	-	-	-	-	HG4771643	metabolism	Carbohydrate transport and metabolism	36ETA	MFS_1 like family	556261.HMPREF0240_02076	Bacteria	Firmicutes	Clostridia	Eubacteriales	Clostridiaceae	Clostridium	Clostridium sp. D5	unclassified	unclassified	0.1	-	0.1	-	0.0	-	0.0	-	1/1	1/1	1/1	1/1	1/1	1/1	1/1	1/1	1/1	1/1	1/1	1/1	0/0	0/0
member	33974	-	-	-	-	-	HG4771643	metabolism	Carbohydrate transport and metabolism	36ETA	MFS_1 like family	556261.HMPREF0240_02076	Bacteria	Firmicutes	Clostridia	Eubacteriales	Clostridiaceae	Clostridium	Clostridium sp. D5	unclassified	unclassified
group	33975	1	-	-	-	-	HG4771763	information storage and processing	Replication, recombination and repair	3XZBJ	COG COG3547 Transposase and inactivated derivatives	411460.RUMTOR_01815	Bacteria	Firmicutes	Clostridia	Eubacteriales	Lachnospiraceae	Anaerostipes	Anaerostipes hadrus	unclassified	unclassified	0.1	-	0.1	-	0.0	-	0.0	-	1/1	1/1	1/1	1/1	1/1	1/1	1/1	1/1	1/1	1/1	1/1	1/1	0/0	0/0
member	33975	-	-	-	-	-	HG4771763	information storage and processing	Replication, recombination and repair	3XZBJ	COG COG3547 Transposase and inactivated derivatives	411460.RUMTOR_01815	Bacteria	Firmicutes	Clostridia	Eubacteriales	Lachnospiraceae	Anaerostipes	Anaerostipes hadrus	unclassified	unclassified
group	33976	1	-	-	-	-	HG4771800	metabolism	Inorganic ion transport and metabolism	22GZH	Component of the transport system for branched-chain amino acids	411465.PEPMIC_00434	Bacteria	Firmicutes	Tissierellia	Tissierellales	Peptoniphilaceae	Parvimonas	Parvimonas micra	unclassified	unclassified	0.1	-	0.1	-	0.0	-	0.0	-	1/1	1/1	1/1	1/1	1/1	1/1	1/1	1/1	1/1	1/1	1/1	1/1	0/0	0/0
member	33976	-	-	-	-	-	HG4771800	metabolism	Inorganic ion transport and metabolism	22GZH	Component of the transport system for branched-chain amino acids	411465.PEPMIC_00434	Bacteria	Firmicutes	Tissierellia	Tissierellales	Peptoniphilaceae	Parvimonas	Parvimonas micra	unclassified	unclassified
group	33977	4	428	428	99.07	99.77	HG4771834;HG4772072;HG4775181;HG4775613	metabolism	Amino acid transport and metabolism	3FB44	Cleaves the N-terminal amino acid of tripeptides	390333.Ldb0371	Bacteria	Firmicutes	Bacilli	Lactobacillales	Lactobacillaceae	Lactobacillus	Lactobacillus delbrueckii	unclassified	unclassified	0.1	-	0.1	-	0.0	-	0.0	-	4/4	4/4	4/4	4/4	4/4	4/4	4/4	4/4	4/4	4/4	4/4	4/4	0/0	0/0
member	33977	-	-	-	-	-	HG4771834	metabolism	Amino acid transport and metabolism	3FB44	Cleaves the N-terminal amino acid of tripeptides	390333.Ldb0371	Bacteria	Firmicutes	Bacilli	Lactobacillales	Lactobacillaceae	Lactobacillus	Lactobacillus delbrueckii	unclassified	unclassified
member	33977	-	-	-	-	-	HG4772072	metabolism	Amino acid transport and metabolism	3FB44	Cleaves the N-terminal amino acid of tripeptides	390333.Ldb0371	Bacteria	Firmicutes	Bacilli	Lactobacillales	Lactobacillaceae	Lactobacillus	Lactobacillus delbrueckii	unclassified	unclassified
member	33977	-	-	-	-	-	HG4775181	metabolism	Amino acid transport and metabolism	3FB44	Cleaves the N-terminal amino acid of tripeptides	390333.Ldb0371	Bacteria	Firmicutes	Bacilli	Lactobacillales	Lactobacillaceae	Lactobacillus	Lactobacillus delbrueckii	unclassified	unclassified
member	33977	-	-	-	-	-	HG4775181	-	-	-	-	-	Bacteria	Firmicutes	Bacilli	Lactobacillales	Lactobacillaceae	Lactobacillus	Lactobacillus sp. HMSC08B12	-	-
member	33977	-	-	-	-	-	HG4775181	-	-	-	-	-	Bacteria	Firmicutes	Bacilli	Lactobacillales	Lactobacillaceae	Lactobacillus	unclassified	-	-
member	33977	-	-	-	-	-	HG4775613	metabolism	Amino acid transport and metabolism	3FB44	Cleaves the N-terminal amino acid of tripeptides	390333.Ldb0371	Bacteria	Firmicutes	Bacilli	Lactobacillales	Lactobacillaceae	Lactobacillus	Lactobacillus delbrueckii	unclassified	unclassified
group	33978	1	-	-	-	-	HG4771882	metabolism	Carbohydrate transport and metabolism	25BE2	Bacterial extracellular solute-binding protein	478749.BRYFOR_05768	Bacteria	Firmicutes	Clostridia	Eubacteriales	Lachnospiraceae	Marvinbryantia	Marvinbryantia formatexigens	unclassified	unclassified	0.1	-	0.1	-	0.0	-	0.0	-	1/1	1/1	1/1	1/1	1/1	1/1	1/1	1/1	1/1	1/1	1/1	1/1	0/0	0/0
member	33978	-	-	-	-	-	HG4771882	metabolism	Carbohydrate transport and metabolism	25BE2	Bacterial extracellular solute-binding protein	478749.BRYFOR_05768	Bacteria	Firmicutes	Clostridia	Eubacteriales	Lachnospiraceae	Marvinbryantia	Marvinbryantia formatexigens	unclassified	unclassified
group	33979	2	428	428	99.07	99.07	HG4772102;HG4773861	metabolism	Nucleotide transport and metabolism	4H2YB	Catalyzes the deamination of 5-methylthioadenosine and S-adenosyl-L-homocysteine into 5-methylthioinosine and S-inosyl-L- homocysteine, respectively. Is also able to deaminate adenosine	742743.HMPREF9453_00539	Bacteria	Firmicutes	Negativicutes	Veillonellales	Veillonellaceae	Dialister	Dialister succinatiphilus	N-acetylglucosamine 6-phosphate deacetylase (EC 3.5.1.25); N-acetylglucosamine 6-phosphate deacetylase (EC 3.5.1.80)	CE9	0.1	-	0.1	-	0.0	-	0.0	-	2/2	2/2	2/2	2/2	2/2	2/2	2/2	2/2	2/2	2/2	2/2	2/2	2/2	2/2
member	33979	-	-	-	-	-	HG4772102	metabolism	Nucleotide transport and metabolism	4H2YB	Catalyzes the deamination of 5-methylthioadenosine and S-adenosyl-L-homocysteine into 5-methylthioinosine and S-inosyl-L- homocysteine, respectively. Is also able to deaminate adenosine	742743.HMPREF9453_00539	Bacteria	Firmicutes	Negativicutes	Veillonellales	Veillonellaceae	Dialister	Dialister succinatiphilus	N-acetylglucosamine 6-phosphate deacetylase (EC 3.5.1.25); N-acetylglucosamine 6-phosphate deacetylase (EC 3.5.1.80)	CE9
member	33979	-	-	-	-	-	HG4773861	metabolism	Nucleotide transport and metabolism	4H2YB	Catalyzes the deamination of 5-methylthioadenosine and S-adenosyl-L-homocysteine into 5-methylthioinosine and S-inosyl-L- homocysteine, respectively. Is also able to deaminate adenosine	742743.HMPREF9453_00539	Bacteria	Firmicutes	Negativicutes	Veillonellales	Veillonellaceae	Dialister	Dialister succinatiphilus	N-acetylglucosamine 6-phosphate deacetylase (EC 3.5.1.25); N-acetylglucosamine 6-phosphate deacetylase (EC 3.5.1.80)	CE9
group	33980	1	-	-	-	-	HG4772115	cellular processes and signaling	Posttranslational modification, protein turnover, chaperones	27I7R	Involved in protein export. Acts as a chaperone by maintaining the newly synthesized protein in an open conformation. Functions as a peptidyl-prolyl cis-trans isomerase	1235800.C819_00947	Bacteria	Firmicutes	Clostridia	Eubacteriales	Lachnospiraceae	unclassified	various	unclassified	unclassified	0.1	-	0.1	-	0.0	-	0.0	-	1/1	1/1	1/1	1/1	1/1	1/1	1/1	1/1	1/1	1/1	1/1	1/1	0/0	0/0
member	33980	-	-	-	-	-	HG4772115	cellular processes and signaling	Posttranslational modification, protein turnover, chaperones	27I7R	Involved in protein export. Acts as a chaperone by maintaining the newly synthesized protein in an open conformation. Functions as a peptidyl-prolyl cis-trans isomerase	1235800.C819_00947	Bacteria	Firmicutes	Clostridia	Eubacteriales	Lachnospiraceae	unclassified	Lachnospiraceae bacterium OM04-12BH	unclassified	unclassified
group	33981	1	-	-	-	-	HG4772273	cellular processes and signaling	Cell wall/membrane/envelope biogenesis	1MW40	d-alanyl-d-alanine carboxypeptidase	633149.Bresu_2504	unclassified	unclassified	unclassified	unclassified	unclassified	unclassified	unclassified	unclassified	unclassified	0.1	-	0.1	-	0.0	-	0.0	-	1/1	1/1	1/1	1/1	1/1	0/0	0/0	0/0	0/0	0/0	0/0	0/0	0/0	0/0
member	33981	-	-	-	-	-	HG4772273	cellular processes and signaling	Cell wall/membrane/envelope biogenesis	1MW40	d-alanyl-d-alanine carboxypeptidase	633149.Bresu_2504	unclassified	unclassified	unclassified	unclassified	unclassified	unclassified	unclassified	unclassified	unclassified
group	33982	1	-	-	-	-	HG4772367	metabolism	Coenzyme transport and metabolism	2G3T3	PFAM Polynucleotide adenylyltransferase region	868864.Dester_1266	Bacteria	Candidatus Melainabacteria	unclassified	various	various	various	various	unclassified	unclassified	0.1	-	0.1	-	0.0	-	0.0	-	1/1	1/1	1/1	1/1	1/1	1/1	1/1	1/1	1/1	1/1	1/1	1/1	0/0	0/0
member	33982	-	-	-	-	-	HG4772367	metabolism	Coenzyme transport and metabolism	2G3T3	PFAM Polynucleotide adenylyltransferase region	868864.Dester_1266	Bacteria	Candidatus Melainabacteria	unclassified	Candidatus Gastranaerophilales	unclassified	unclassified	Candidatus Gastranaerophilales bacterium HUM_1	unclassified	unclassified
group	33983	1	-	-	-	-	HG4772546	cellular processes and signaling	Posttranslational modification, protein turnover, chaperones	26QKH	protease	1122915.AUGY01000060_gene112	Bacteria	Firmicutes	Bacilli	Bacillales	Paenibacillaceae	Paenibacillus	various	unclassified	unclassified	0.1	-	0.1	-	0.0	-	0.0	-	1/1	1/1	1/1	1/1	1/1	1/1	1/1	1/1	1/1	1/1	1/1	1/1	0/0	0/0
member	33983	-	-	-	-	-	HG4772546	cellular processes and signaling	Posttranslational modification, protein turnover, chaperones	26QKH	protease	1122915.AUGY01000060_gene112	Bacteria	Firmicutes	Bacilli	Bacillales	Paenibacillaceae	Paenibacillus	Paenibacillus sp. HGF7	unclassified	unclassified
member	33983	-	-	-	-	-	HG4772546	-	-	-	-	-	Bacteria	Firmicutes	Bacilli	Bacillales	Paenibacillaceae	Paenibacillus	Paenibacillus sp. HGH0039	-	-
member	33983	-	-	-	-	-	HG4772546	-	-	-	-	-	Bacteria	Firmicutes	Bacilli	Bacillales	Paenibacillaceae	Paenibacillus	unclassified	-	-
group	33984	4	428	478	88.28	99.79	HG4772702;HG4796877;HG4797882;HG4981031	metabolism	Carbohydrate transport and metabolism	4AZIA	polysaccharide deacetylase	1104325.M7W_575	Bacteria	Firmicutes	Bacilli	Lactobacillales	Enterococcaceae	Enterococcus	Enterococcus faecium	acetyl xylan esterase (EC 3.1.1.72);  chitin deacetylase (EC 3.5.1.41); chitooligosaccharide deacetylase (EC 3.5.1.-); peptidoglycan GlcNAc deacetylase (EC 3.5.1.-); peptidoglycan N-acetylmuramic acid deacetylase (EC 3.5.1.-).	CE4	0.1	-	0.1	-	0.0	-	0.0	-	4/4	4/4	4/4	4/4	4/4	4/4	4/4	4/4	4/4	4/4	4/4	4/4	4/4	4/4
member	33984	-	-	-	-	-	HG4772702	metabolism	Carbohydrate transport and metabolism	4AZIA	polysaccharide deacetylase	1104325.M7W_575	Bacteria	Firmicutes	Bacilli	Lactobacillales	Enterococcaceae	Enterococcus	Enterococcus faecium	acetyl xylan esterase (EC 3.1.1.72);  chitin deacetylase (EC 3.5.1.41); chitooligosaccharide deacetylase (EC 3.5.1.-); peptidoglycan GlcNAc deacetylase (EC 3.5.1.-); peptidoglycan N-acetylmuramic acid deacetylase (EC 3.5.1.-).	CE4
member	33984	-	-	-	-	-	HG4772702	-	-	-	-	-	Bacteria	Firmicutes	Bacilli	Lactobacillales	Enterococcaceae	Enterococcus	unclassified	-	-
member	33984	-	-	-	-	-	HG4796877	metabolism	Carbohydrate transport and metabolism	4AZIA	polysaccharide deacetylase	1104325.M7W_575	Bacteria	Firmicutes	Bacilli	Lactobacillales	Enterococcaceae	Enterococcus	Enterococcus faecium	acetyl xylan esterase (EC 3.1.1.72);  chitin deacetylase (EC 3.5.1.41); chitooligosaccharide deacetylase (EC 3.5.1.-); peptidoglycan GlcNAc deacetylase (EC 3.5.1.-); peptidoglycan N-acetylmuramic acid deacetylase (EC 3.5.1.-).	CE4
member	33984	-	-	-	-	-	HG4797882	metabolism	Carbohydrate transport and metabolism	4AZIA	polysaccharide deacetylase	1104325.M7W_575	Bacteria	Firmicutes	Bacilli	Lactobacillales	Enterococcaceae	Enterococcus	Enterococcus faecium	acetyl xylan esterase (EC 3.1.1.72);  chitin deacetylase (EC 3.5.1.41); chitooligosaccharide deacetylase (EC 3.5.1.-); peptidoglycan GlcNAc deacetylase (EC 3.5.1.-); peptidoglycan N-acetylmuramic acid deacetylase (EC 3.5.1.-).	CE4
member	33984	-	-	-	-	-	HG4797882	-	-	-	-	-	Bacteria	Firmicutes	Bacilli	Lactobacillales	Enterococcaceae	Enterococcus	unclassified	-	-
member	33984	-	-	-	-	-	HG4981031	metabolism	Carbohydrate transport and metabolism	4AZIA	polysaccharide deacetylase	1104325.M7W_575	Bacteria	Firmicutes	Bacilli	Lactobacillales	Enterococcaceae	Enterococcus	Enterococcus faecium	acetyl xylan esterase (EC 3.1.1.72);  chitin deacetylase (EC 3.5.1.41); chitooligosaccharide deacetylase (EC 3.5.1.-); peptidoglycan GlcNAc deacetylase (EC 3.5.1.-); peptidoglycan N-acetylmuramic acid deacetylase (EC 3.5.1.-).	CE4
group	33985	2	428	428	98.6	98.6	HG4773202;HG4774013	information storage and processing	Translation, ribosomal structure and biogenesis	2684U	Uncharacterized protein family UPF0004	411467.BACCAP_04845	unclassified	unclassified	unclassified	unclassified	unclassified	unclassified	unclassified	unclassified	unclassified	0.1	-	0.1	-	0.0	-	0.0	-	2/2	2/2	2/2	2/2	2/2	0/0	0/0	0/0	0/0	0/0	0/0	0/0	0/0	0/0
member	33985	-	-	-	-	-	HG4773202	information storage and processing	Translation, ribosomal structure and biogenesis	2684U	Uncharacterized protein family UPF0004	411467.BACCAP_04845	unclassified	unclassified	unclassified	unclassified	unclassified	unclassified	unclassified	unclassified	unclassified
member	33985	-	-	-	-	-	HG4774013	information storage and processing	Translation, ribosomal structure and biogenesis	2684U	Uncharacterized protein family UPF0004	411467.BACCAP_04845	unclassified	unclassified	unclassified	unclassified	unclassified	unclassified	unclassified	unclassified	unclassified
group	33986	1	-	-	-	-	HG4773456	poorly characterized	Function unknown	4AMWZ	Belongs to the UPF0597 family	411476.BACOVA_03300	Bacteria	Bacteroidetes	Bacteroidia	Bacteroidales	Bacteroidaceae	Bacteroides	various	unclassified	unclassified	0.1	-	0.1	-	0.0	-	0.0	-	1/1	1/1	1/1	1/1	1/1	1/1	1/1	1/1	1/1	1/1	1/1	1/1	0/0	0/0
member	33986	-	-	-	-	-	HG4773456	poorly characterized	Function unknown	4AMWZ	Belongs to the UPF0597 family	411476.BACOVA_03300	Bacteria	Bacteroidetes	Bacteroidia	Bacteroidales	Bacteroidaceae	Bacteroides	Bacteroides sp. 2_1_22	unclassified	unclassified
member	33986	-	-	-	-	-	HG4773456	-	-	-	-	-	Bacteria	Bacteroidetes	Bacteroidia	Bacteroidales	Bacteroidaceae	Bacteroides	Bacteroides sp. D1	-	-
member	33986	-	-	-	-	-	HG4773456	-	-	-	-	-	Bacteria	Bacteroidetes	Bacteroidia	Bacteroidales	Bacteroidaceae	Bacteroides	Bacteroides xylanisolvens	-	-
member	33986	-	-	-	-	-	HG4773456	-	-	-	-	-	Bacteria	Bacteroidetes	Bacteroidia	Bacteroidales	Bacteroidaceae	Bacteroides	unclassified	-	-
group	33987	1	-	-	-	-	HG4773594	information storage and processing	Replication, recombination and repair	1RPBY	ATPase related to the helicase subunit of the Holliday junction resolvase	1286170.RORB6_10540	Bacteria	Proteobacteria	Gammaproteobacteria	Enterobacterales	Enterobacteriaceae	Raoultella	various	unclassified	unclassified	0.1	-	0.1	-	0.0	-	0.0	-	1/1	1/1	1/1	1/1	1/1	1/1	1/1	1/1	1/1	1/1	1/1	1/1	0/0	0/0
member	33987	-	-	-	-	-	HG4773594	information storage and processing	Replication, recombination and repair	1RPBY	ATPase related to the helicase subunit of the Holliday junction resolvase	1286170.RORB6_10540	Bacteria	Proteobacteria	Gammaproteobacteria	Enterobacterales	Enterobacteriaceae	Raoultella	Raoultella ornithinolytica	unclassified	unclassified
member	33987	-	-	-	-	-	HG4773594	-	-	-	-	-	Bacteria	Proteobacteria	Gammaproteobacteria	Enterobacterales	Enterobacteriaceae	Raoultella	unclassified	-	-
group	33988	1	-	-	-	-	HG4773724	metabolism	Carbohydrate transport and metabolism	COG1653	carbohydrate transport	1504823.CCMM01000011_gene1610	Bacteria	Firmicutes	various	various	various	various	various	unclassified	unclassified	0.1	-	0.1	-	0.0	-	0.0	-	1/1	1/1	1/1	1/1	1/1	1/1	1/1	1/1	1/1	1/1	1/1	1/1	0/0	0/0
member	33988	-	-	-	-	-	HG4773724	metabolism	Carbohydrate transport and metabolism	COG1653	carbohydrate transport	1504823.CCMM01000011_gene1610	Bacteria	Firmicutes	Clostridia	Eubacteriales	Clostridiaceae	Clostridium	uncultured Clostridium sp.	unclassified	unclassified
member	33988	-	-	-	-	-	HG4773724	-	-	-	-	-	Bacteria	Firmicutes	Erysipelotrichia	Erysipelotrichales	Coprobacillaceae	Coprobacillus	Coprobacillus sp. CAG:235_29_27	-	-
group	33989	1	-	-	-	-	HG4773795	metabolism	Amino acid transport and metabolism	25UVC	Psort location Cytoplasmic, score	445971.ANASTE_01735	Bacteria	Firmicutes	Clostridia	Eubacteriales	Eubacteriaceae	Anaerofustis	Anaerofustis stercorihominis	unclassified	unclassified	0.1	-	0.1	-	0.0	-	0.0	-	1/1	1/1	1/1	1/1	1/1	1/1	1/1	1/1	1/1	1/1	1/1	1/1	0/0	0/0
member	33989	-	-	-	-	-	HG4773795	metabolism	Amino acid transport and metabolism	25UVC	Psort location Cytoplasmic, score	445971.ANASTE_01735	Bacteria	Firmicutes	Clostridia	Eubacteriales	Eubacteriaceae	Anaerofustis	Anaerofustis stercorihominis	unclassified	unclassified
group	33990	2	428	455	92.31	92.31	HG4773993;HG4893153	poorly characterized	Function unknown	3IGA4	Domain of unknown function (DUF4220)	4538.ORGLA10G0123000.1	Eukaryota	Streptophyta	Magnoliopsida	Poales	Poaceae	Oryza	Oryza sativa	unclassified	unclassified	0.1	-	0.1	-	0.0	-	0.0	-	2/2	2/2	2/2	2/2	2/2	2/2	2/2	2/2	2/2	2/2	2/2	2/2	0/0	0/0
member	33990	-	-	-	-	-	HG4773993	poorly characterized	Function unknown	3IGA4	Domain of unknown function (DUF4220)	4538.ORGLA10G0123000.1	Eukaryota	Streptophyta	Magnoliopsida	Poales	Poaceae	Oryza	Oryza sativa	unclassified	unclassified
member	33990	-	-	-	-	-	HG4893153	poorly characterized	Function unknown	3IGA4	Domain of unknown function (DUF4220)	4538.ORGLA10G0123000.1	Eukaryota	Streptophyta	Magnoliopsida	Poales	Poaceae	Oryza	Oryza sativa	unclassified	unclassified
group	33991	9	428	1227	30.78	98.87	HG4774070;HG5564155;HG5564165;HG5564187;HG5564233;HG5564243;HG5564262;HG5569267;HG5569290	metabolism	Carbohydrate transport and metabolism	1ZBZ2	arabinogalactan	935837.JAEK01000043_gene3854	Bacteria	Firmicutes	Clostridia	Eubacteriales	Lachnospiraceae	Roseburia	Roseburia faecis	Modules of approx. 150 residues found appended to GH16, GH30, GH31, GH43, GH53 and GH66 catalytic domains. A beta-1,4-galactan binding function has been demonstrated for the CBM61 of Thermotoga maritima GH53 galactanase [PMID: 20826814].	CBM61	0.1	-	0.1	-	0.0	-	0.0	-	9/9	9/9	5/9	8/9	5/9	5/9	5/9	5/9	5/9	5/9	5/9	3/9	8/9	8/9
member	33991	-	-	-	-	-	HG4774070	metabolism	Carbohydrate transport and metabolism	24CPM	arabinogalactan	411474.COPEUT_03042	Bacteria	Firmicutes	Clostridia	Eubacteriales	Lachnospiraceae	Roseburia	Roseburia faecis	endo-beta-1,4-glucanase / cellulase (EC 3.2.1.4); endo-beta-1,4-xylanase (EC 3.2.1.8); beta-glucosidase (EC 3.2.1.21); beta-mannosidase (EC 3.2.1.25); beta-glucosylceramidase (EC 3.2.1.45); glucan beta-1,3-glucosidase (EC 3.2.1.58); exo-beta-1,4-glucanase / cellodextrinase (EC 3.2.1.74); glucan endo-1,6-beta-glucosidase (EC 3.2.1.75); mannan endo-beta-1,4-mannosidase (EC 3.2.1.78); cellulose beta-1,4-cellobiosidase (EC 3.2.1.91); steryl beta-glucosidase (EC 3.2.1.104); endoglycoceramidase (EC 3.2.1.123); chitosanase (EC 3.2.1.132); beta-primeverosidase (EC 3.2.1.149); xyloglucan-specific endo-beta-1,4-glucanase (EC 3.2.1.151); endo-beta-1,6-galactanase (EC 3.2.1.164); beta-1,3-mannanase (EC 3.2.1.-); arabinoxylan-specific endo-beta-1,4-xylanase (EC 3.2.1.-); mannan transglycosylase (EC 2.4.1.-); lichenase / endo-beta-1,3-1,4-glucanase (EC 3.2.1.73); beta-glycosidase (EC 3.2.1.-); endo-beta-1,3-glucanase / laminarinase (EC 3.2.1.39); beta-N-acetylhexosaminidase (EC 3.2.1.52); chitosanase (EC 3.2.1.132); beta-D-galactofuranosidase (EC 3.2.1.146); beta-galactosylceramidase (EC 3.2.1.46); ; beta-rutinosidase /alpha-L-rhamnose-(1,6)-beta-D-glucosidase (EC 3.2.1.-); alpha-L-arabinofuranosidase (EC 3.2.1.55)	GH5
member	33991	-	-	-	-	-	HG4774070	-	-	-	-	-	Bacteria	Firmicutes	Clostridia	Eubacteriales	Lachnospiraceae	Roseburia	Roseburia sp. CAG:18	-	-
member	33991	-	-	-	-	-	HG5564155	metabolism	Carbohydrate transport and metabolism	1ZBZ2	arabinogalactan	935837.JAEK01000043_gene3854	Bacteria	Firmicutes	Clostridia	Eubacteriales	Lachnospiraceae	Roseburia	Roseburia faecis	Modules of approx. 150 residues found appended to GH16, GH30, GH31, GH43, GH53 and GH66 catalytic domains. A beta-1,4-galactan binding function has been demonstrated for the CBM61 of Thermotoga maritima GH53 galactanase [PMID: 20826814].	CBM61
member	33991	-	-	-	-	-	HG5564165	metabolism	Carbohydrate transport and metabolism	1ZBZ2	arabinogalactan	935837.JAEK01000043_gene3854	unclassified	unclassified	unclassified	unclassified	unclassified	unclassified	unclassified	Modules of approx. 150 residues found appended to GH16, GH30, GH31, GH43, GH53 and GH66 catalytic domains. A beta-1,4-galactan binding function has been demonstrated for the CBM61 of Thermotoga maritima GH53 galactanase [PMID: 20826814].	CBM61
member	33991	-	-	-	-	-	HG5564187	metabolism	Carbohydrate transport and metabolism	1ZBZ2	arabinogalactan	935837.JAEK01000043_gene3854	unclassified	unclassified	unclassified	unclassified	unclassified	unclassified	unclassified	Modules of approx. 150 residues found appended to GH16, GH30, GH31, GH43, GH53 and GH66 catalytic domains. A beta-1,4-galactan binding function has been demonstrated for the CBM61 of Thermotoga maritima GH53 galactanase [PMID: 20826814].	CBM61
member	33991	-	-	-	-	-	HG5564233	metabolism	Carbohydrate transport and metabolism	1ZBZ2	arabinogalactan	935837.JAEK01000043_gene3854	Bacteria	Firmicutes	Clostridia	Eubacteriales	Lachnospiraceae	Roseburia	Roseburia faecis	Modules of approx. 150 residues found appended to GH16, GH30, GH31, GH43, GH53 and GH66 catalytic domains. A beta-1,4-galactan binding function has been demonstrated for the CBM61 of Thermotoga maritima GH53 galactanase [PMID: 20826814].	CBM61
member	33991	-	-	-	-	-	HG5564243	metabolism	Carbohydrate transport and metabolism	1ZBZ2	arabinogalactan	935837.JAEK01000043_gene3854	Bacteria	Firmicutes	Clostridia	Eubacteriales	Lachnospiraceae	Roseburia	Roseburia sp. CAG:18_43_25	Modules of approx. 150 residues found appended to GH16, GH30, GH31, GH43, GH53 and GH66 catalytic domains. A beta-1,4-galactan binding function has been demonstrated for the CBM61 of Thermotoga maritima GH53 galactanase [PMID: 20826814].	CBM61
member	33991	-	-	-	-	-	HG5564262	metabolism	Carbohydrate transport and metabolism	27K7A	Glycosyl hydrolase family 53	1410626.JHXB01000013_gene781	Bacteria	Firmicutes	Clostridia	Eubacteriales	Lachnospiraceae	Roseburia	Roseburia sp. CAG:18_43_25	Modules of approx. 150 residues found appended to GH16, GH30, GH31, GH43, GH53 and GH66 catalytic domains. A beta-1,4-galactan binding function has been demonstrated for the CBM61 of Thermotoga maritima GH53 galactanase [PMID: 20826814].	CBM61
member	33991	-	-	-	-	-	HG5569267	metabolism	Carbohydrate transport and metabolism	24CPM	arabinogalactan	642492.Clole_0695	unclassified	unclassified	unclassified	unclassified	unclassified	unclassified	unclassified	Modules of approx. 150 residues found appended to GH16, GH30, GH31, GH43, GH53 and GH66 catalytic domains. A beta-1,4-galactan binding function has been demonstrated for the CBM61 of Thermotoga maritima GH53 galactanase [PMID: 20826814].	CBM61
member	33991	-	-	-	-	-	HG5569290	metabolism	Carbohydrate transport and metabolism	24CPM	arabinogalactan	642492.Clole_0695	unclassified	unclassified	unclassified	unclassified	unclassified	unclassified	unclassified	Modules of approx. 150 residues found appended to GH16, GH30, GH31, GH43, GH53 and GH66 catalytic domains. A beta-1,4-galactan binding function has been demonstrated for the CBM61 of Thermotoga maritima GH53 galactanase [PMID: 20826814].	CBM61
group	33992	5	428	446	78.15	100.0	HG4774246;HG4827743;P48570;Q12122;Q12726	metabolism	Coenzyme transport and metabolism	3RY26	Belongs to the alpha-IPM synthase homocitrate synthase family	various	Eukaryota	Ascomycota	Saccharomycetes	Saccharomycetales	Saccharomycetaceae	Saccharomyces	various	unclassified	unclassified	0.1	-	0.1	-	0.0	-	0.0	-	5/5	5/5	4/5	5/5	(2)/5	5/5	5/5	5/5	5/5	4/5	4/5	4/5	0/0	0/0
member	33992	-	-	-	-	-	HG4774246	metabolism	Coenzyme transport and metabolism	3RY26	Belongs to the alpha-IPM synthase homocitrate synthase family	4932.YDL182W	Eukaryota	Ascomycota	Saccharomycetes	Saccharomycetales	Saccharomycetaceae	Saccharomyces	Saccharomyces boulardii (nom. inval.)	unclassified	unclassified
member	33992	-	-	-	-	-	HG4774246	-	-	-	-	-	Eukaryota	Ascomycota	Saccharomycetes	Saccharomycetales	Saccharomycetaceae	Saccharomyces	Saccharomyces cerevisiae	-	-
member	33992	-	-	-	-	-	HG4774246	-	-	-	-	-	Eukaryota	Ascomycota	Saccharomycetes	Saccharomycetales	Saccharomycetaceae	Saccharomyces	Saccharomyces pastorianus	-	-
member	33992	-	-	-	-	-	HG4827743	metabolism	Coenzyme transport and metabolism	3RY26	Belongs to the alpha-IPM synthase homocitrate synthase family	4932.YDL131W	Eukaryota	Ascomycota	Saccharomycetes	Saccharomycetales	Saccharomycetaceae	Saccharomyces	Saccharomyces boulardii (nom. inval.)	unclassified	unclassified
member	33992	-	-	-	-	-	HG4827743	-	-	-	-	-	Eukaryota	Ascomycota	Saccharomycetes	Saccharomycetales	Saccharomycetaceae	Saccharomyces	Saccharomyces cerevisiae	-	-
member	33992	-	-	-	-	-	P48570	metabolism	Coenzyme transport and metabolism	3RY26	Belongs to the alpha-IPM synthase homocitrate synthase family	4932.YDL182W	Eukaryota	Ascomycota	Saccharomycetes	Saccharomycetales	Saccharomycetaceae	Saccharomyces	Saccharomyces boulardii (nom. inval.)	unclassified	unclassified
member	33992	-	-	-	-	-	P48570	-	-	-	-	-	Eukaryota	Ascomycota	Saccharomycetes	Saccharomycetales	Saccharomycetaceae	Saccharomyces	Saccharomyces cerevisiae	-	-
member	33992	-	-	-	-	-	P48570	-	-	-	-	-	Eukaryota	Ascomycota	Saccharomycetes	Saccharomycetales	Saccharomycetaceae	Saccharomyces	Saccharomyces pastorianus	-	-
member	33992	-	-	-	-	-	Q12122	metabolism	Coenzyme transport and metabolism	3RY26	Belongs to the alpha-IPM synthase homocitrate synthase family	4932.YDL131W	Eukaryota	Ascomycota	Saccharomycetes	Saccharomycetales	Saccharomycetaceae	Saccharomyces	Saccharomyces boulardii (nom. inval.)	unclassified	unclassified
member	33992	-	-	-	-	-	Q12122	-	-	-	-	-	Eukaryota	Ascomycota	Saccharomycetes	Saccharomycetales	Saccharomycetaceae	Saccharomyces	Saccharomyces cerevisiae	-	-
member	33992	-	-	-	-	-	Q12726	metabolism	Coenzyme transport and metabolism	3RS3Z	Belongs to the alpha-IPM synthase homocitrate synthase family	4952.CAG78892	Eukaryota	Ascomycota	Saccharomycetes	Saccharomycetales	Dipodascaceae	Yarrowia	Yarrowia lipolytica	unclassified	unclassified
group	33993	4	428	501	83.43	99.6	HG4774258;HG5054396;HG5054710;HG5055437	metabolism	Amino acid transport and metabolism	3WHE2	glutamate synthase	588581.Cpap_0794	Bacteria	Firmicutes	Clostridia	Eubacteriales	various	various	various	unclassified	unclassified	0.1	-	0.1	-	0.0	-	0.0	-	4/4	4/4	4/4	4/4	3/4	2/4	2/4	2/4	2/4	2/4	2/4	2/4	0/0	0/0
member	33993	-	-	-	-	-	HG4774258	metabolism	Amino acid transport and metabolism	3WHE2	glutamate synthase	1384065.JAGS01000001_gene1350	Bacteria	Firmicutes	Clostridia	Eubacteriales	Eubacteriaceae	Eubacterium	Eubacterium siraeum CAG:80	unclassified	unclassified
member	33993	-	-	-	-	-	HG4774258	-	-	-	-	-	Bacteria	Firmicutes	Clostridia	Eubacteriales	Eubacteriaceae	Eubacterium	Eubacterium sp. 45_250	-	-
member	33993	-	-	-	-	-	HG4774258	-	-	-	-	-	Bacteria	Firmicutes	Clostridia	Eubacteriales	Oscillospiraceae	unclassified	[Eubacterium] siraeum	-	-
member	33993	-	-	-	-	-	HG5054396	metabolism	Amino acid transport and metabolism	3WHE2	glutamate synthase	588581.Cpap_0794	Bacteria	Firmicutes	Clostridia	Eubacteriales	Eubacteriaceae	Eubacterium	Eubacterium siraeum CAG:80	unclassified	unclassified
member	33993	-	-	-	-	-	HG5054396	-	-	-	-	-	Bacteria	Firmicutes	Clostridia	Eubacteriales	Eubacteriaceae	Eubacterium	Eubacterium sp. 45_250	-	-
member	33993	-	-	-	-	-	HG5054396	-	-	-	-	-	Bacteria	Firmicutes	Clostridia	Eubacteriales	Oscillospiraceae	unclassified	[Eubacterium] siraeum	-	-
member	33993	-	-	-	-	-	HG5054710	metabolism	Amino acid transport and metabolism	3WHE2	glutamate synthase	588581.Cpap_0794	unclassified	unclassified	unclassified	unclassified	unclassified	unclassified	unclassified	unclassified	unclassified
member	33993	-	-	-	-	-	HG5055437	metabolism	Amino acid transport and metabolism	3WHE2	glutamate synthase	588581.Cpap_0794	unclassified	unclassified	unclassified	unclassified	unclassified	unclassified	unclassified	unclassified	unclassified
group	33994	2	428	443	95.49	95.49	HG4774411;HG4842577	cellular processes and signaling	Intracellular trafficking, secretion, and vesicular transport	1R8UF	Parallel beta-helix repeats	742823.HMPREF9465_01432	Bacteria	Proteobacteria	Betaproteobacteria	Burkholderiales	Sutterellaceae	Sutterella	Sutterella sp. KLE1602	unclassified	unclassified	0.1	-	0.1	-	0.0	-	0.0	-	2/2	2/2	2/2	2/2	2/2	1/2	1/2	1/2	1/2	1/2	1/2	1/2	0/0	0/0
member	33994	-	-	-	-	-	HG4774411	cellular processes and signaling	Intracellular trafficking, secretion, and vesicular transport	1R8UF	Parallel beta-helix repeats	742823.HMPREF9465_01432	unclassified	unclassified	unclassified	unclassified	unclassified	unclassified	unclassified	unclassified	unclassified
member	33994	-	-	-	-	-	HG4842577	cellular processes and signaling	Intracellular trafficking, secretion, and vesicular transport	1R8UF	Parallel beta-helix repeats	742823.HMPREF9465_01432	Bacteria	Proteobacteria	Betaproteobacteria	Burkholderiales	Sutterellaceae	Sutterella	Sutterella sp. KLE1602	unclassified	unclassified
group	33995	1	-	-	-	-	HG4774502	cellular processes and signaling	Signal transduction mechanisms	1IJIK	protein-glutamate methylesterase	1392489.JPOL01000002_gene2238	Bacteria	Firmicutes	Clostridia	Eubacteriales	Clostridiaceae	Clostridium	Clostridium sp. CAG:967	unclassified	unclassified	0.1	-	0.1	-	0.0	-	0.0	-	1/1	1/1	1/1	1/1	1/1	1/1	1/1	1/1	1/1	1/1	1/1	1/1	0/0	0/0
member	33995	-	-	-	-	-	HG4774502	cellular processes and signaling	Signal transduction mechanisms	1IJIK	protein-glutamate methylesterase	1392489.JPOL01000002_gene2238	Bacteria	Firmicutes	Clostridia	Eubacteriales	Clostridiaceae	Clostridium	Clostridium sp. CAG:967	unclassified	unclassified
group	33996	1	-	-	-	-	HG4774583	poorly characterized	Function unknown	4GX99	Peptidase, M16	396513.SCA_0920	Bacteria	Firmicutes	Bacilli	Bacillales	Staphylococcaceae	Staphylococcus	Staphylococcus carnosus	unclassified	unclassified	0.1	-	0.1	-	0.0	-	0.0	-	1/1	1/1	1/1	1/1	1/1	1/1	1/1	1/1	1/1	1/1	1/1	1/1	0/0	0/0
member	33996	-	-	-	-	-	HG4774583	poorly characterized	Function unknown	4GX99	Peptidase, M16	396513.SCA_0920	Bacteria	Firmicutes	Bacilli	Bacillales	Staphylococcaceae	Staphylococcus	Staphylococcus carnosus	unclassified	unclassified
group	33997	1	-	-	-	-	HG4774627	metabolism	Carbohydrate transport and metabolism	3F49X	Glycosyl hydrolases family 32	1122152.AUEI01000010_gene634	Bacteria	Firmicutes	Bacilli	Lactobacillales	Lactobacillaceae	Lactobacillus	Lactobacillus jensenii	beta-xylosidase (EC 3.2.1.37); alpha-L-arabinofuranosidase (EC 3.2.1.55); xylanase (EC 3.2.1.8); alpha-1,2-L-arabinofuranosidase (EC 3.2.1.-); exo-alpha-1,5-L-arabinofuranosidase (EC 3.2.1.-); [inverting] exo-alpha-1,5-L-arabinanase (EC 3.2.1.-); beta-1,3-xylosidase (EC 3.2.1.-); [inverting] exo-alpha-1,5-L-arabinanase (EC 3.2.1.-); [inverting] endo-alpha-1,5-L-arabinanase (EC 3.2.1.99); exo-beta-1,3-galactanase (EC 3.2.1.145); beta-D-galactofuranosidase (EC 3.2.1.146)	GH43	0.1	-	0.1	-	0.0	-	0.0	-	1/1	1/1	1/1	1/1	1/1	1/1	1/1	1/1	1/1	1/1	1/1	1/1	1/1	1/1
member	33997	-	-	-	-	-	HG4774627	metabolism	Carbohydrate transport and metabolism	3F49X	Glycosyl hydrolases family 32	1122152.AUEI01000010_gene634	Bacteria	Firmicutes	Bacilli	Lactobacillales	Lactobacillaceae	Lactobacillus	Lactobacillus jensenii	beta-xylosidase (EC 3.2.1.37); alpha-L-arabinofuranosidase (EC 3.2.1.55); xylanase (EC 3.2.1.8); alpha-1,2-L-arabinofuranosidase (EC 3.2.1.-); exo-alpha-1,5-L-arabinofuranosidase (EC 3.2.1.-); [inverting] exo-alpha-1,5-L-arabinanase (EC 3.2.1.-); beta-1,3-xylosidase (EC 3.2.1.-); [inverting] exo-alpha-1,5-L-arabinanase (EC 3.2.1.-); [inverting] endo-alpha-1,5-L-arabinanase (EC 3.2.1.99); exo-beta-1,3-galactanase (EC 3.2.1.145); beta-D-galactofuranosidase (EC 3.2.1.146)	GH43
group	33998	1	-	-	-	-	HG4774823	metabolism	Inorganic ion transport and metabolism	248IK	FAD dependent oxidoreductase	585394.RHOM_02425	Bacteria	Firmicutes	Clostridia	Eubacteriales	Oscillospiraceae	Ruminococcus	various	cellobiose dehydrogenase (EC 1.1.99.18); glucose 1-oxidase (EC 1.1.3.4); aryl alcohol oxidase (EC 1.1.3.7); alcohol oxidase (EC 1.1.3.13); pyranose oxidase (EC 1.1.3.10)	AA3	0.1	-	0.1	-	0.0	-	0.0	-	1/1	1/1	1/1	1/1	1/1	1/1	1/1	1/1	1/1	1/1	1/1	1/1	1/1	1/1
member	33998	-	-	-	-	-	HG4774823	metabolism	Inorganic ion transport and metabolism	248IK	FAD dependent oxidoreductase	585394.RHOM_02425	Bacteria	Firmicutes	Clostridia	Eubacteriales	Oscillospiraceae	Ruminococcus	Ruminococcus sp. AF32-2AC	cellobiose dehydrogenase (EC 1.1.99.18); glucose 1-oxidase (EC 1.1.3.4); aryl alcohol oxidase (EC 1.1.3.7); alcohol oxidase (EC 1.1.3.13); pyranose oxidase (EC 1.1.3.10)	AA3
member	33998	-	-	-	-	-	HG4774823	-	-	-	-	-	Bacteria	Firmicutes	Clostridia	Eubacteriales	Oscillospiraceae	Ruminococcus	Ruminococcus sp. AM41-2AC	-	-
member	33998	-	-	-	-	-	HG4774823	-	-	-	-	-	Bacteria	Firmicutes	Clostridia	Eubacteriales	Oscillospiraceae	Ruminococcus	unclassified	-	-
group	33999	1	-	-	-	-	HG4774940	metabolism	Coenzyme transport and metabolism	25V6Z	Folylpolyglutamate synthase	515620.EUBELI_01612	Bacteria	Firmicutes	Clostridia	Eubacteriales	various	various	various	unclassified	unclassified	0.1	-	0.1	-	0.0	-	0.0	-	1/1	1/1	1/1	1/1	1/1	1/1	1/1	1/1	1/1	1/1	1/1	1/1	0/0	0/0
member	33999	-	-	-	-	-	HG4774940	metabolism	Coenzyme transport and metabolism	25V6Z	Folylpolyglutamate synthase	515620.EUBELI_01612	Bacteria	Firmicutes	Clostridia	Eubacteriales	Eubacteriaceae	Eubacterium	Eubacterium eligens CAG:72	unclassified	unclassified
member	33999	-	-	-	-	-	HG4774940	-	-	-	-	-	Bacteria	Firmicutes	Clostridia	Eubacteriales	Lachnospiraceae	Lachnospira	Lachnospira eligens	-	-
group	34000	1	-	-	-	-	HG4775017	information storage and processing	Replication, recombination and repair	26SI8	Flagellar Assembly Protein A	1122915.AUGY01000012_gene3854	Bacteria	Firmicutes	Bacilli	Bacillales	Paenibacillaceae	Paenibacillus	Paenibacillus sp. HGF5	unclassified	unclassified	0.1	-	0.1	-	0.0	-	0.0	-	1/1	1/1	1/1	1/1	1/1	1/1	1/1	1/1	1/1	1/1	1/1	1/1	0/0	0/0
member	34000	-	-	-	-	-	HG4775017	information storage and processing	Replication, recombination and repair	26SI8	Flagellar Assembly Protein A	1122915.AUGY01000012_gene3854	Bacteria	Firmicutes	Bacilli	Bacillales	Paenibacillaceae	Paenibacillus	Paenibacillus sp. HGF5	unclassified	unclassified
group	34001	2	428	428	99.77	99.77	HG4775049;HG4775150	cellular processes and signaling	Posttranslational modification, protein turnover, chaperones	3ID8G	Ankyrin repeats (3 copies)	4536.ONIVA09G01420.1	Eukaryota	Streptophyta	Magnoliopsida	Poales	Poaceae	Oryza	Oryza sativa	unclassified	unclassified	0.1	-	0.1	-	0.0	-	0.0	-	2/2	2/2	2/2	2/2	2/2	2/2	2/2	2/2	2/2	2/2	2/2	2/2	0/0	0/0
member	34001	-	-	-	-	-	HG4775049	cellular processes and signaling	Posttranslational modification, protein turnover, chaperones	3ID8G	Ankyrin repeats (3 copies)	4536.ONIVA09G01420.1	Eukaryota	Streptophyta	Magnoliopsida	Poales	Poaceae	Oryza	Oryza sativa	unclassified	unclassified
member	34001	-	-	-	-	-	HG4775150	cellular processes and signaling	Posttranslational modification, protein turnover, chaperones	3ID8G	Ankyrin repeats (3 copies)	4536.ONIVA09G01420.1	Eukaryota	Streptophyta	Magnoliopsida	Poales	Poaceae	Oryza	Oryza sativa	unclassified	unclassified
group	34002	2	428	428	100.0	100.0	HG4775389;O34862	cellular processes and signaling	Cell wall/membrane/envelope biogenesis	1ZAP3	Belongs to the UDP-glucose GDP-mannose dehydrogenase family	224308.BSU30860	Bacteria	Firmicutes	Bacilli	Bacillales	Bacillaceae	Bacillus	various	unclassified	unclassified	0.1	-	0.1	-	0.0	-	0.0	-	2/2	2/2	2/2	2/2	2/2	2/2	2/2	2/2	2/2	2/2	2/2	2/2	0/0	0/0
member	34002	-	-	-	-	-	HG4775389	cellular processes and signaling	Cell wall/membrane/envelope biogenesis	1ZAP3	Belongs to the UDP-glucose GDP-mannose dehydrogenase family	224308.BSU30860	Bacteria	Firmicutes	Bacilli	Bacillales	Bacillaceae	Bacillus	Bacillus sp. LM 4-2	unclassified	unclassified
member	34002	-	-	-	-	-	HG4775389	-	-	-	-	-	Bacteria	Firmicutes	Bacilli	Bacillales	Bacillaceae	Bacillus	Bacillus subtilis	-	-
member	34002	-	-	-	-	-	HG4775389	-	-	-	-	-	Bacteria	Firmicutes	Bacilli	Bacillales	Bacillaceae	Bacillus	unclassified	-	-
member	34002	-	-	-	-	-	O34862	cellular processes and signaling	Cell wall/membrane/envelope biogenesis	1ZAP3	Belongs to the UDP-glucose GDP-mannose dehydrogenase family	224308.BSU30860	Bacteria	Firmicutes	Bacilli	Bacillales	Bacillaceae	Bacillus	Bacillus sp. LM 4-2	unclassified	unclassified
member	34002	-	-	-	-	-	O34862	-	-	-	-	-	Bacteria	Firmicutes	Bacilli	Bacillales	Bacillaceae	Bacillus	Bacillus subtilis	-	-
member	34002	-	-	-	-	-	O34862	-	-	-	-	-	Bacteria	Firmicutes	Bacilli	Bacillales	Bacillaceae	Bacillus	unclassified	-	-
group	34003	1	-	-	-	-	HG4775575	metabolism	Nucleotide transport and metabolism	26AT2	Amidohydrolase family	1449126.JQKL01000060_gene1858	unclassified	unclassified	unclassified	unclassified	unclassified	unclassified	unclassified	N-acetylglucosamine 6-phosphate deacetylase (EC 3.5.1.25); N-acetylglucosamine 6-phosphate deacetylase (EC 3.5.1.80)	CE9	0.1	-	0.1	-	0.0	-	0.0	-	1/1	1/1	1/1	1/1	1/1	0/0	0/0	0/0	0/0	0/0	0/0	0/0	1/1	1/1
member	34003	-	-	-	-	-	HG4775575	metabolism	Nucleotide transport and metabolism	26AT2	Amidohydrolase family	1449126.JQKL01000060_gene1858	unclassified	unclassified	unclassified	unclassified	unclassified	unclassified	unclassified	N-acetylglucosamine 6-phosphate deacetylase (EC 3.5.1.25); N-acetylglucosamine 6-phosphate deacetylase (EC 3.5.1.80)	CE9
group	34004	1	-	-	-	-	HG4775927	cellular processes and signaling	Cell wall/membrane/envelope biogenesis	2ITN5	Cell wall formation. Catalyzes the addition of glutamate to the nucleotide precursor UDP-N-acetylmuramoyl-L-alanine (UMA)	240016.ABIZ01000001_gene3510	Bacteria	Proteobacteria	Deltaproteobacteria	Myxococcales	Myxococcaceae	Corallococcus	Corallococcus sp. CAG:1435	unclassified	unclassified	0.1	-	0.1	-	0.0	-	0.0	-	1/1	1/1	1/1	1/1	1/1	1/1	1/1	1/1	1/1	1/1	1/1	1/1	0/0	0/0
member	34004	-	-	-	-	-	HG4775927	cellular processes and signaling	Cell wall/membrane/envelope biogenesis	2ITN5	Cell wall formation. Catalyzes the addition of glutamate to the nucleotide precursor UDP-N-acetylmuramoyl-L-alanine (UMA)	240016.ABIZ01000001_gene3510	Bacteria	Proteobacteria	Deltaproteobacteria	Myxococcales	Myxococcaceae	Corallococcus	Corallococcus sp. CAG:1435	unclassified	unclassified
group	34005	1	-	-	-	-	HG4775938	poorly characterized	Function unknown	1ZBXQ	zinc protease	326423.RBAM_016710	Bacteria	Firmicutes	Bacilli	Bacillales	Bacillaceae	Bacillus	various	unclassified	unclassified	0.1	-	0.1	-	0.0	-	0.0	-	1/1	1/1	1/1	1/1	1/1	1/1	1/1	1/1	1/1	1/1	1/1	1/1	0/0	0/0
member	34005	-	-	-	-	-	HG4775938	poorly characterized	Function unknown	1ZBXQ	zinc protease	326423.RBAM_016710	Bacteria	Firmicutes	Bacilli	Bacillales	Bacillaceae	Bacillus	Bacillus amyloliquefaciens	unclassified	unclassified
member	34005	-	-	-	-	-	HG4775938	-	-	-	-	-	Bacteria	Firmicutes	Bacilli	Bacillales	Bacillaceae	Bacillus	Bacillus velezensis	-	-
member	34005	-	-	-	-	-	HG4775938	-	-	-	-	-	Bacteria	Firmicutes	Bacilli	Bacillales	Bacillaceae	Bacillus	unclassified	-	-
group	34006	9	428	6669	6.33	100.0	HG4775942;HG5593180;HG5601192;HG5602654;HG5602655;HG5602656;HG5602657;HG5602658;P20929	cellular processes and signaling	Cytoskeleton	4N3ER	Nebulin repeat	9598.ENSPTRP00000021431	Eukaryota	Chordata	Mammalia	Primates	Hominidae	Homo	Homo sapiens	unclassified	unclassified	0.1	-	0.1	-	0.0	-	0.0	-	9/9	8/9	8/9	9/9	6/9	9/9	9/9	9/9	9/9	9/9	9/9	9/9	0/0	0/0
member	34006	-	-	-	-	-	HG4775942	cellular processes and signaling	Signal transduction mechanisms	4Q22Z	Nebulin repeat	10141.ENSCPOP00000004642	Eukaryota	Chordata	Mammalia	Primates	Hominidae	Homo	Homo sapiens	unclassified	unclassified
member	34006	-	-	-	-	-	HG5593180	cellular processes and signaling	Cytoskeleton	4N3ER	Nebulin repeat	9606.ENSP00000484342	Eukaryota	Chordata	Mammalia	Primates	Hominidae	Homo	Homo sapiens	unclassified	unclassified
member	34006	-	-	-	-	-	HG5601192	cellular processes and signaling	Cytoskeleton	4N3ER	Nebulin repeat	9606.ENSP00000484342	Eukaryota	Chordata	Mammalia	Primates	Hominidae	Homo	Homo sapiens	unclassified	unclassified
member	34006	-	-	-	-	-	HG5602654	cellular processes and signaling	Cytoskeleton	4N3ER	Nebulin repeat	9598.ENSPTRP00000021431	Eukaryota	Chordata	Mammalia	Primates	Hominidae	Homo	Homo sapiens	unclassified	unclassified
member	34006	-	-	-	-	-	HG5602655	cellular processes and signaling	Cytoskeleton	4N3ER	Nebulin repeat	9598.ENSPTRP00000021431	Eukaryota	Chordata	Mammalia	Primates	Hominidae	Homo	Homo sapiens	unclassified	unclassified
member	34006	-	-	-	-	-	HG5602656	cellular processes and signaling	Cytoskeleton	4N3ER	Nebulin repeat	9598.ENSPTRP00000021431	Eukaryota	Chordata	Mammalia	Primates	Hominidae	Homo	Homo sapiens	unclassified	unclassified
member	34006	-	-	-	-	-	HG5602657	cellular processes and signaling	Cytoskeleton	4N3ER	Nebulin repeat	9598.ENSPTRP00000021431	Eukaryota	Chordata	Mammalia	Primates	Hominidae	Homo	Homo sapiens	unclassified	unclassified
member	34006	-	-	-	-	-	HG5602658	cellular processes and signaling	Cytoskeleton	4N3ER	Nebulin repeat	9598.ENSPTRP00000021431	Eukaryota	Chordata	Mammalia	Primates	Hominidae	Homo	Homo sapiens	unclassified	unclassified
member	34006	-	-	-	-	-	P20929	cellular processes and signaling	Cytoskeleton	4N3ER	Nebulin repeat	9598.ENSPTRP00000021431	Eukaryota	Chordata	Mammalia	Primates	Hominidae	Homo	Homo sapiens	unclassified	unclassified
group	34007	2	429	429	91.61	91.61	HG4776233;Q8Y0W7	metabolism	Energy production and conversion	1K3DH	Oxidative deamination of D-amino acids	various	Bacteria	Proteobacteria	Betaproteobacteria	Burkholderiales	Burkholderiaceae	Ralstonia	various	unclassified	unclassified	0.1	-	0.1	-	0.0	-	0.0	-	2/2	2/2	2/2	2/2	1/2	2/2	2/2	2/2	2/2	2/2	2/2	1/2	0/0	0/0
member	34007	-	-	-	-	-	HG4776233	metabolism	Energy production and conversion	1K3DH	Oxidative deamination of D-amino acids	402626.Rpic_0796	Bacteria	Proteobacteria	Betaproteobacteria	Burkholderiales	Burkholderiaceae	Ralstonia	Ralstonia pickettii	unclassified	unclassified
member	34007	-	-	-	-	-	HG4776233	-	-	-	-	-	Bacteria	Proteobacteria	Betaproteobacteria	Burkholderiales	Burkholderiaceae	Ralstonia	Ralstonia sp. 5_2_56FAA	-	-
member	34007	-	-	-	-	-	HG4776233	-	-	-	-	-	Bacteria	Proteobacteria	Betaproteobacteria	Burkholderiales	Burkholderiaceae	Ralstonia	unclassified	-	-
member	34007	-	-	-	-	-	Q8Y0W7	metabolism	Energy production and conversion	1K3DH	Oxidative deamination of D-amino acids	267608.RSc0926	Bacteria	Proteobacteria	Betaproteobacteria	Burkholderiales	Burkholderiaceae	Ralstonia	Ralstonia pseudosolanacearum	unclassified	unclassified
member	34007	-	-	-	-	-	Q8Y0W7	-	-	-	-	-	Bacteria	Proteobacteria	Betaproteobacteria	Burkholderiales	Burkholderiaceae	Ralstonia	Ralstonia solanacearum	-	-
member	34007	-	-	-	-	-	Q8Y0W7	-	-	-	-	-	Bacteria	Proteobacteria	Betaproteobacteria	Burkholderiales	Burkholderiaceae	Ralstonia	unclassified	-	-
group	34008	23	429	429	97.44	100.0	HG4776383;HG4776681;HG4776949;HG4776961;HG4777230;HG4778268;HG4778391;HG4778713;HG4778817;HG4778849;HG4779071;HG4779268;HG4779427;HG4779919;HG4780292;HG4780415;HG4780459;HG4780531;HG4780597;HG4780705;P15640;Q8FB69;Q8X612	metabolism	Nucleotide transport and metabolism	3XNXC	Belongs to the GARS family	various	Bacteria	Proteobacteria	Gammaproteobacteria	Enterobacterales	Enterobacteriaceae	Escherichia	Escherichia coli	unclassified	unclassified	0.1	-	0.1	-	0.0	-	0.0	-	23/23	23/23	23/23	23/23	(7)/23	23/23	23/23	23/23	23/23	23/23	23/23	22/23	0/0	0/0
member	34008	-	-	-	-	-	HG4776383	metabolism	Nucleotide transport and metabolism	3XNXC	Belongs to the GARS family	481805.EcolC_4020	Bacteria	Proteobacteria	Gammaproteobacteria	Enterobacterales	Enterobacteriaceae	Escherichia	Escherichia coli	unclassified	unclassified
member	34008	-	-	-	-	-	HG4776383	-	-	-	-	-	Bacteria	Proteobacteria	Gammaproteobacteria	Enterobacterales	Enterobacteriaceae	Shigella	Shigella sp. FC2045	-	-
member	34008	-	-	-	-	-	HG4776383	-	-	-	-	-	Bacteria	Proteobacteria	Gammaproteobacteria	Enterobacterales	Enterobacteriaceae	Shigella	Shigella sp. FC2928	-	-
member	34008	-	-	-	-	-	HG4776681	metabolism	Nucleotide transport and metabolism	3XNXC	Belongs to the GARS family	155864.EDL933_5337	Bacteria	Proteobacteria	Gammaproteobacteria	Enterobacterales	Enterobacteriaceae	Escherichia	Escherichia coli	unclassified	unclassified
member	34008	-	-	-	-	-	HG4776949	metabolism	Nucleotide transport and metabolism	3XNXC	Belongs to the GARS family	316407.85676064	Bacteria	Firmicutes	Bacilli	Lactobacillales	Streptococcaceae	Streptococcus	Streptococcus pneumoniae	unclassified	unclassified
member	34008	-	-	-	-	-	HG4776949	-	-	-	-	-	Bacteria	Proteobacteria	Gammaproteobacteria	Enterobacterales	Enterobacteriaceae	Escherichia	Escherichia coli	-	-
member	34008	-	-	-	-	-	HG4776949	-	-	-	-	-	Bacteria	Proteobacteria	Gammaproteobacteria	Enterobacterales	Enterobacteriaceae	Salmonella	Salmonella sp. HNK130	-	-
member	34008	-	-	-	-	-	HG4776949	-	-	-	-	-	Bacteria	Proteobacteria	Gammaproteobacteria	Enterobacterales	Enterobacteriaceae	Shigella	Shigella dysenteriae	-	-
member	34008	-	-	-	-	-	HG4776949	-	-	-	-	-	Bacteria	Proteobacteria	Gammaproteobacteria	Enterobacterales	Enterobacteriaceae	unclassified	unclassified	-	-
member	34008	-	-	-	-	-	HG4776961	metabolism	Nucleotide transport and metabolism	3XNXC	Belongs to the GARS family	316407.85676064	Bacteria	Proteobacteria	Gammaproteobacteria	Enterobacterales	Enterobacteriaceae	Escherichia	Escherichia coli	unclassified	unclassified
member	34008	-	-	-	-	-	HG4776961	-	-	-	-	-	Bacteria	Proteobacteria	Gammaproteobacteria	Enterobacterales	Enterobacteriaceae	unclassified	unclassified	-	-
member	34008	-	-	-	-	-	HG4777230	metabolism	Nucleotide transport and metabolism	3XNXC	Belongs to the GARS family	199310.c4963	Bacteria	Proteobacteria	Gammaproteobacteria	Enterobacterales	Enterobacteriaceae	Escherichia	Escherichia coli	unclassified	unclassified
member	34008	-	-	-	-	-	HG4777230	-	-	-	-	-	Bacteria	Proteobacteria	Gammaproteobacteria	Enterobacterales	Enterobacteriaceae	Escherichia	unclassified	-	-
member	34008	-	-	-	-	-	HG4778268	metabolism	Nucleotide transport and metabolism	3XNXC	Belongs to the GARS family	502347.ESCAB7627_3780	Bacteria	Proteobacteria	Gammaproteobacteria	Enterobacterales	Enterobacteriaceae	Escherichia	Escherichia coli	unclassified	unclassified
member	34008	-	-	-	-	-	HG4778268	-	-	-	-	-	Bacteria	Proteobacteria	Gammaproteobacteria	Enterobacterales	Enterobacteriaceae	Escherichia	unclassified	-	-
member	34008	-	-	-	-	-	HG4778391	metabolism	Nucleotide transport and metabolism	3XNXC	Belongs to the GARS family	199310.c4963	Bacteria	Proteobacteria	Gammaproteobacteria	Enterobacterales	Enterobacteriaceae	Escherichia	Escherichia coli	unclassified	unclassified
member	34008	-	-	-	-	-	HG4778391	-	-	-	-	-	Bacteria	Proteobacteria	Gammaproteobacteria	Enterobacterales	Enterobacteriaceae	Escherichia	unclassified	-	-
member	34008	-	-	-	-	-	HG4778713	metabolism	Nucleotide transport and metabolism	3XNXC	Belongs to the GARS family	316407.85676064	Bacteria	Proteobacteria	Gammaproteobacteria	Enterobacterales	Enterobacteriaceae	Escherichia	Escherichia coli	unclassified	unclassified
member	34008	-	-	-	-	-	HG4778713	-	-	-	-	-	Bacteria	Proteobacteria	Gammaproteobacteria	Enterobacterales	Enterobacteriaceae	Escherichia	unclassified	-	-
member	34008	-	-	-	-	-	HG4778817	metabolism	Nucleotide transport and metabolism	3XNXC	Belongs to the GARS family	481805.EcolC_4020	Bacteria	Proteobacteria	Gammaproteobacteria	Enterobacterales	Enterobacteriaceae	Escherichia	Escherichia coli	unclassified	unclassified
member	34008	-	-	-	-	-	HG4778817	-	-	-	-	-	Bacteria	Proteobacteria	Gammaproteobacteria	Enterobacterales	Enterobacteriaceae	unclassified	unclassified	-	-
member	34008	-	-	-	-	-	HG4778849	metabolism	Nucleotide transport and metabolism	3XNXC	Belongs to the GARS family	502347.ESCAB7627_3780	Bacteria	Proteobacteria	Gammaproteobacteria	Enterobacterales	Enterobacteriaceae	Escherichia	Escherichia albertii	unclassified	unclassified
member	34008	-	-	-	-	-	HG4779071	metabolism	Nucleotide transport and metabolism	3XNXC	Belongs to the GARS family	481805.EcolC_4020	Bacteria	Proteobacteria	Gammaproteobacteria	Enterobacterales	Enterobacteriaceae	Escherichia	Escherichia coli	unclassified	unclassified
member	34008	-	-	-	-	-	HG4779071	-	-	-	-	-	Bacteria	Proteobacteria	Gammaproteobacteria	Enterobacterales	Enterobacteriaceae	unclassified	Enterobacteriaceae bacterium TzEc051	-	-
member	34008	-	-	-	-	-	HG4779071	-	-	-	-	-	Bacteria	Proteobacteria	Gammaproteobacteria	Enterobacterales	Enterobacteriaceae	unclassified	unclassified	-	-
member	34008	-	-	-	-	-	HG4779268	metabolism	Nucleotide transport and metabolism	3XNXC	Belongs to the GARS family	481805.EcolC_4020	Bacteria	Proteobacteria	Gammaproteobacteria	Enterobacterales	Enterobacteriaceae	Escherichia	Escherichia coli	unclassified	unclassified
member	34008	-	-	-	-	-	HG4779427	metabolism	Nucleotide transport and metabolism	3XNXC	Belongs to the GARS family	502347.ESCAB7627_3780	Bacteria	Proteobacteria	Gammaproteobacteria	Enterobacterales	Enterobacteriaceae	Escherichia	Escherichia coli	unclassified	unclassified
member	34008	-	-	-	-	-	HG4779427	-	-	-	-	-	Bacteria	Proteobacteria	Gammaproteobacteria	Enterobacterales	Enterobacteriaceae	Escherichia	unclassified	-	-
member	34008	-	-	-	-	-	HG4779919	metabolism	Nucleotide transport and metabolism	3XNXC	Belongs to the GARS family	502347.ESCAB7627_3780	Bacteria	Proteobacteria	Gammaproteobacteria	Enterobacterales	Enterobacteriaceae	Escherichia	Escherichia coli	unclassified	unclassified
member	34008	-	-	-	-	-	HG4779919	-	-	-	-	-	Bacteria	Proteobacteria	Gammaproteobacteria	Enterobacterales	Enterobacteriaceae	Escherichia	unclassified	-	-
member	34008	-	-	-	-	-	HG4780292	metabolism	Nucleotide transport and metabolism	3XNXC	Belongs to the GARS family	502347.ESCAB7627_3780	Bacteria	Proteobacteria	Gammaproteobacteria	Enterobacterales	Enterobacteriaceae	Escherichia	Escherichia coli	unclassified	unclassified
member	34008	-	-	-	-	-	HG4780415	metabolism	Nucleotide transport and metabolism	3XNXC	Belongs to the GARS family	481805.EcolC_4020	Bacteria	Proteobacteria	Gammaproteobacteria	Enterobacterales	Enterobacteriaceae	Escherichia	Escherichia coli	unclassified	unclassified
member	34008	-	-	-	-	-	HG4780459	metabolism	Nucleotide transport and metabolism	3XNXC	Belongs to the GARS family	469008.B21_03835	Bacteria	Proteobacteria	Gammaproteobacteria	Enterobacterales	Enterobacteriaceae	Escherichia	Escherichia coli	unclassified	unclassified
member	34008	-	-	-	-	-	HG4780459	-	-	-	-	-	Bacteria	Proteobacteria	Gammaproteobacteria	Enterobacterales	Enterobacteriaceae	Shigella	Shigella sp. PAMC 28760	-	-
member	34008	-	-	-	-	-	HG4780459	-	-	-	-	-	Bacteria	Proteobacteria	Gammaproteobacteria	Enterobacterales	Enterobacteriaceae	unclassified	unclassified	-	-
member	34008	-	-	-	-	-	HG4780531	metabolism	Nucleotide transport and metabolism	3XNXC	Belongs to the GARS family	199310.c4963	Bacteria	Proteobacteria	Gammaproteobacteria	Enterobacterales	Enterobacteriaceae	Escherichia	Escherichia coli	unclassified	unclassified
member	34008	-	-	-	-	-	HG4780597	metabolism	Nucleotide transport and metabolism	3XNXC	Belongs to the GARS family	481805.EcolC_4020	Bacteria	Proteobacteria	Gammaproteobacteria	Enterobacterales	Enterobacteriaceae	Escherichia	Escherichia coli	unclassified	unclassified
member	34008	-	-	-	-	-	HG4780705	metabolism	Nucleotide transport and metabolism	3XNXC	Belongs to the GARS family	481805.EcolC_4020	Bacteria	Proteobacteria	Gammaproteobacteria	Enterobacterales	Enterobacteriaceae	Escherichia	Escherichia coli	unclassified	unclassified
member	34008	-	-	-	-	-	P15640	metabolism	Nucleotide transport and metabolism	3XNXC	Belongs to the GARS family	316407.85676064	Bacteria	Firmicutes	Bacilli	Lactobacillales	Streptococcaceae	Streptococcus	Streptococcus pneumoniae	unclassified	unclassified
member	34008	-	-	-	-	-	P15640	-	-	-	-	-	Bacteria	Proteobacteria	Gammaproteobacteria	Enterobacterales	Enterobacteriaceae	Escherichia	Escherichia coli	-	-
member	34008	-	-	-	-	-	P15640	-	-	-	-	-	Bacteria	Proteobacteria	Gammaproteobacteria	Enterobacterales	Enterobacteriaceae	Salmonella	Salmonella sp. HNK130	-	-
member	34008	-	-	-	-	-	P15640	-	-	-	-	-	Bacteria	Proteobacteria	Gammaproteobacteria	Enterobacterales	Enterobacteriaceae	Shigella	Shigella dysenteriae	-	-
member	34008	-	-	-	-	-	P15640	-	-	-	-	-	Bacteria	Proteobacteria	Gammaproteobacteria	Enterobacterales	Enterobacteriaceae	unclassified	unclassified	-	-
member	34008	-	-	-	-	-	Q8FB69	metabolism	Nucleotide transport and metabolism	3XNXC	Belongs to the GARS family	199310.c4963	Bacteria	Proteobacteria	Gammaproteobacteria	Enterobacterales	Enterobacteriaceae	Escherichia	Escherichia coli	unclassified	unclassified
member	34008	-	-	-	-	-	Q8FB69	-	-	-	-	-	Bacteria	Proteobacteria	Gammaproteobacteria	Enterobacterales	Enterobacteriaceae	Escherichia	unclassified	-	-
member	34008	-	-	-	-	-	Q8X612	metabolism	Nucleotide transport and metabolism	3XNXC	Belongs to the GARS family	155864.EDL933_5337	Bacteria	Proteobacteria	Gammaproteobacteria	Enterobacterales	Enterobacteriaceae	Escherichia	Escherichia coli	unclassified	unclassified
group	34009	1	-	-	-	-	HG4776404	poorly characterized	Function unknown	4APPG	Protein of unknown function (DUF4099)	357276.EL88_16680	Bacteria	Bacteroidetes	Bacteroidia	Bacteroidales	Bacteroidaceae	various	various	unclassified	unclassified	0.1	-	0.1	-	0.0	-	0.0	-	1/1	1/1	1/1	1/1	1/1	1/1	1/1	1/1	1/1	1/1	1/1	1/1	0/0	0/0
member	34009	-	-	-	-	-	HG4776404	poorly characterized	Function unknown	4APPG	Protein of unknown function (DUF4099)	357276.EL88_16680	Bacteria	Bacteroidetes	Bacteroidia	Bacteroidales	Bacteroidaceae	Bacteroides	Bacteroides sp. AF17-1	unclassified	unclassified
member	34009	-	-	-	-	-	HG4776404	-	-	-	-	-	Bacteria	Bacteroidetes	Bacteroidia	Bacteroidales	Bacteroidaceae	Phocaeicola	Phocaeicola dorei	-	-
group	34010	1	-	-	-	-	HG4776741	poorly characterized	Function unknown	2P45Z	Alpha/beta hydrolase of unknown function (DUF900)	375451.RD1_1240	Bacteria	Proteobacteria	Alphaproteobacteria	Rhodobacterales	Roseobacteraceae	Roseobacter	Roseobacter denitrificans	unclassified	unclassified	0.1	-	0.1	-	0.0	-	0.0	-	1/1	1/1	1/1	1/1	1/1	1/1	1/1	1/1	1/1	1/1	1/1	1/1	0/0	0/0
member	34010	-	-	-	-	-	HG4776741	poorly characterized	Function unknown	2P45Z	Alpha/beta hydrolase of unknown function (DUF900)	375451.RD1_1240	Bacteria	Proteobacteria	Alphaproteobacteria	Rhodobacterales	Roseobacteraceae	Roseobacter	Roseobacter denitrificans	unclassified	unclassified
group	34011	2	429	437	94.98	94.98	HG4776843;HG4816930	metabolism	Carbohydrate transport and metabolism	36EKG	Bacterial extracellular solute-binding protein	1469948.JPNB01000001_gene2194	Bacteria	various	various	various	various	various	various	unclassified	unclassified	0.1	-	0.1	-	0.0	-	0.0	-	2/2	2/2	2/2	2/2	2/2	2/2	2/2	2/2	2/2	2/2	2/2	1/2	0/0	0/0
member	34011	-	-	-	-	-	HG4776843	metabolism	Carbohydrate transport and metabolism	36EKG	Bacterial extracellular solute-binding protein	1469948.JPNB01000001_gene2194	Bacteria	Firmicutes	Clostridia	Eubacteriales	Lachnospiraceae	Blautia	Blautia sp. AF14-40	unclassified	unclassified
member	34011	-	-	-	-	-	HG4776843	-	-	-	-	-	Bacteria	Firmicutes	Clostridia	Eubacteriales	Lachnospiraceae	Blautia	Blautia sp. AF32-4BH	-	-
member	34011	-	-	-	-	-	HG4776843	-	-	-	-	-	Bacteria	Firmicutes	Clostridia	Eubacteriales	Lachnospiraceae	Blautia	Blautia sp. TF10-30	-	-
member	34011	-	-	-	-	-	HG4776843	-	-	-	-	-	Bacteria	Firmicutes	Clostridia	Eubacteriales	Lachnospiraceae	Blautia	Blautia sp. TF12-12AT	-	-
member	34011	-	-	-	-	-	HG4776843	-	-	-	-	-	Bacteria	Firmicutes	Clostridia	Eubacteriales	Lachnospiraceae	Blautia	Blautia sp. TF12-31AT	-	-
member	34011	-	-	-	-	-	HG4776843	-	-	-	-	-	Bacteria	Firmicutes	Clostridia	Eubacteriales	Lachnospiraceae	Blautia	unclassified	-	-
member	34011	-	-	-	-	-	HG4816930	metabolism	Carbohydrate transport and metabolism	36EKG	Bacterial extracellular solute-binding protein	1469948.JPNB01000001_gene2194	Bacteria	Firmicutes	Clostridia	Eubacteriales	Lachnospiraceae	Blautia	Blautia sp. CAG:37_48_57	unclassified	unclassified
member	34011	-	-	-	-	-	HG4816930	-	-	-	-	-	Bacteria	unclassified	unclassified	unclassified	unclassified	unclassified	unclassified	-	-
group	34012	3	429	434	80.0	96.55	HG4776855;HG4803167;HG4804200	cellular processes and signaling	Intracellular trafficking, secretion, and vesicular transport	2G0D4	domain, Protein	667015.Bacsa_1711	Bacteria	Bacteroidetes	Bacteroidia	Bacteroidales	Prevotellaceae	Prevotella	various	Modules of approx. 180-200 residues. The CBM11 of Clotridium thermocellum Cel26A-Cel5E has been shown to bind both beta-1,4-glucan and beta-1,3-1,4-mixed linked glucans.	CBM11	0.1	-	0.1	-	0.0	-	0.0	-	2/3	2/3	2/3	2/3	2/3	3/3	3/3	3/3	3/3	3/3	3/3	(1)/3	1/3	1/3
member	34012	-	-	-	-	-	HG4776855	unclassified	unclassified	4ANT7	unclassified	411479.BACUNI_00375	Bacteria	Bacteroidetes	Bacteroidia	Bacteroidales	Prevotellaceae	Prevotella	Prevotella sp. CAG:732	Modules of approx. 180-200 residues. The CBM11 of Clotridium thermocellum Cel26A-Cel5E has been shown to bind both beta-1,4-glucan and beta-1,3-1,4-mixed linked glucans.	CBM11
member	34012	-	-	-	-	-	HG4803167	cellular processes and signaling	Intracellular trafficking, secretion, and vesicular transport	2G0D4	domain, Protein	667015.Bacsa_1711	Bacteria	Bacteroidetes	Bacteroidia	Bacteroidales	Prevotellaceae	Prevotella	unclassified	unclassified	unclassified
member	34012	-	-	-	-	-	HG4804200	cellular processes and signaling	Intracellular trafficking, secretion, and vesicular transport	2G0D4	domain, Protein	667015.Bacsa_1711	Bacteria	Bacteroidetes	Bacteroidia	Bacteroidales	Prevotellaceae	Prevotella	Prevotella copri	unclassified	unclassified
group	34013	1	-	-	-	-	HG4776965	metabolism	Amino acid transport and metabolism	3Z7M6	aromatic amino acid transport protein	500637.PROVRUST_06217	Bacteria	Proteobacteria	Gammaproteobacteria	Enterobacterales	Morganellaceae	Providencia	Providencia rustigianii	unclassified	unclassified	0.1	-	0.1	-	0.0	-	0.0	-	1/1	1/1	1/1	1/1	1/1	1/1	1/1	1/1	1/1	1/1	1/1	1/1	0/0	0/0
member	34013	-	-	-	-	-	HG4776965	metabolism	Amino acid transport and metabolism	3Z7M6	aromatic amino acid transport protein	500637.PROVRUST_06217	Bacteria	Proteobacteria	Gammaproteobacteria	Enterobacterales	Morganellaceae	Providencia	Providencia rustigianii	unclassified	unclassified
group	34014	1	-	-	-	-	HG4776990	metabolism	various	2K1RX	AMP-binding enzyme	1030157.AFMP01000028_gene2221	Bacteria	Firmicutes	unclassified	unclassified	unclassified	unclassified	various	unclassified	unclassified	0.1	-	0.1	-	0.0	-	0.0	-	1/1	1/1	1/1	1/1	1/1	1/1	1/1	1/1	1/1	1/1	1/1	1/1	0/0	0/0
member	34014	-	-	-	-	-	HG4776990	metabolism	Lipid transport and metabolism	2K1RX	AMP-binding enzyme	1030157.AFMP01000028_gene2221	Bacteria	Firmicutes	unclassified	unclassified	unclassified	unclassified	Firmicutes bacterium	unclassified	unclassified
member	34014	-	-	-	-	-	HG4776990	metabolism	Secondary metabolites biosynthesis, transport and catabolism	2K1RX	AMP-binding enzyme	1030157.AFMP01000028_gene2221	-	-	-	-	-	-	-	-	-
group	34015	1	-	-	-	-	HG4776996	cellular processes and signaling	Defense mechanisms	27W0S	COG COG1132 ABC-type multidrug transport system, ATPase and permease components	1280698.AUJS01000004_gene2916	Bacteria	Firmicutes	Clostridia	Eubacteriales	Oscillospiraceae	Pseudoflavonifractor	Pseudoflavonifractor sp. MSJ-30	unclassified	unclassified	0.1	-	0.1	-	0.0	-	0.0	-	1/1	1/1	1/1	1/1	1/1	1/1	1/1	1/1	1/1	1/1	1/1	1/1	0/0	0/0
member	34015	-	-	-	-	-	HG4776996	cellular processes and signaling	Defense mechanisms	27W0S	COG COG1132 ABC-type multidrug transport system, ATPase and permease components	1280698.AUJS01000004_gene2916	Bacteria	Firmicutes	Clostridia	Eubacteriales	Oscillospiraceae	Pseudoflavonifractor	Pseudoflavonifractor sp. MSJ-30	unclassified	unclassified
group	34016	2	429	429	100.0	100.0	HG4777121;P38942	metabolism	Energy production and conversion	36FHR	acetyl-CoA hydrolase	431943.CKL_3018	Bacteria	Firmicutes	Clostridia	Eubacteriales	Clostridiaceae	Clostridium	Clostridium kluyveri	unclassified	unclassified	0.1	-	0.1	-	0.0	-	0.0	-	2/2	2/2	2/2	2/2	2/2	2/2	2/2	2/2	2/2	2/2	2/2	2/2	0/0	0/0
member	34016	-	-	-	-	-	HG4777121	metabolism	Energy production and conversion	36FHR	acetyl-CoA hydrolase	431943.CKL_3018	Bacteria	Firmicutes	Clostridia	Eubacteriales	Clostridiaceae	Clostridium	Clostridium kluyveri	unclassified	unclassified
member	34016	-	-	-	-	-	P38942	metabolism	Energy production and conversion	36FHR	acetyl-CoA hydrolase	431943.CKL_3018	Bacteria	Firmicutes	Clostridia	Eubacteriales	Clostridiaceae	Clostridium	Clostridium kluyveri	unclassified	unclassified
group	34017	1	-	-	-	-	HG4777145	metabolism	Amino acid transport and metabolism	4H2K2	Catalyzes the sequential NAD-dependent oxidations of L- histidinol to L-histidinaldehyde and then to L-histidine	742743.HMPREF9453_01637	Bacteria	Firmicutes	Negativicutes	Veillonellales	Veillonellaceae	Dialister	Dialister sp. CAG:486	unclassified	unclassified	0.1	-	0.1	-	0.0	-	0.0	-	1/1	1/1	1/1	1/1	1/1	1/1	1/1	1/1	1/1	1/1	1/1	1/1	0/0	0/0
member	34017	-	-	-	-	-	HG4777145	metabolism	Amino acid transport and metabolism	4H2K2	Catalyzes the sequential NAD-dependent oxidations of L- histidinol to L-histidinaldehyde and then to L-histidine	742743.HMPREF9453_01637	Bacteria	Firmicutes	Negativicutes	Veillonellales	Veillonellaceae	Dialister	Dialister sp. CAG:486	unclassified	unclassified
group	34018	1	-	-	-	-	HG4777271	poorly characterized	Function unknown	23D8N	Contains PS00017 ATP GTP-binding site motif A (P-loop). This region is a	419947.MRA_3213	Bacteria	various	various	various	various	various	various	unclassified	unclassified	0.1	-	0.1	-	0.0	-	0.0	-	1/1	1/1	1/1	1/1	1/1	1/1	1/1	1/1	1/1	1/1	1/1	1/1	0/0	0/0
member	34018	-	-	-	-	-	HG4777271	poorly characterized	Function unknown	23D8N	Contains PS00017 ATP GTP-binding site motif A (P-loop). This region is a	419947.MRA_3213	Bacteria	Actinobacteria	Actinomycetia	Corynebacteriales	Mycobacteriaceae	Mycobacterium	Mycobacterium tuberculosis	unclassified	unclassified
member	34018	-	-	-	-	-	HG4777271	-	-	-	-	-	Bacteria	unclassified	unclassified	unclassified	unclassified	unclassified	unclassified	-	-
group	34019	1	-	-	-	-	HG4777317	cellular processes and signaling	Defense mechanisms	2UJIE	HNH endonuclease	391619.PGA1_c30650	Bacteria	Proteobacteria	Gammaproteobacteria	Enterobacterales	Enterobacteriaceae	various	various	unclassified	unclassified	0.1	-	0.1	-	0.0	-	0.0	-	1/1	1/1	1/1	1/1	1/1	1/1	1/1	1/1	1/1	1/1	1/1	1/1	0/0	0/0
member	34019	-	-	-	-	-	HG4777317	cellular processes and signaling	Defense mechanisms	2UJIE	HNH endonuclease	391619.PGA1_c30650	Bacteria	Proteobacteria	Gammaproteobacteria	Enterobacterales	Enterobacteriaceae	Cronobacter	Cronobacter sakazakii	unclassified	unclassified
member	34019	-	-	-	-	-	HG4777317	-	-	-	-	-	Bacteria	Proteobacteria	Gammaproteobacteria	Enterobacterales	Enterobacteriaceae	Shigella	Shigella flexneri	-	-
member	34019	-	-	-	-	-	HG4777317	-	-	-	-	-	Bacteria	Proteobacteria	Gammaproteobacteria	Enterobacterales	Enterobacteriaceae	unclassified	unclassified	-	-
group	34020	1	-	-	-	-	HG4777404	cellular processes and signaling	Signal transduction mechanisms	22IAW	Histidine kinase-like ATPases	334413.FMG_1389	Bacteria	Firmicutes	Tissierellia	Tissierellales	Peptoniphilaceae	Finegoldia	Finegoldia magna	unclassified	unclassified	0.1	-	0.1	-	0.0	-	0.0	-	1/1	1/1	1/1	1/1	1/1	1/1	1/1	1/1	1/1	1/1	1/1	1/1	0/0	0/0
member	34020	-	-	-	-	-	HG4777404	cellular processes and signaling	Signal transduction mechanisms	22IAW	Histidine kinase-like ATPases	334413.FMG_1389	Bacteria	Firmicutes	Tissierellia	Tissierellales	Peptoniphilaceae	Finegoldia	Finegoldia magna	unclassified	unclassified
group	34021	1	-	-	-	-	HG4777825	cellular processes and signaling	Signal transduction mechanisms	1WFED	Histidine kinase	235909.GK1912	Bacteria	Firmicutes	Clostridia	Eubacteriales	Oscillospiraceae	Subdoligranulum	Subdoligranulum sp. 4_3_54A2FAA	unclassified	unclassified	0.1	-	0.1	-	0.0	-	0.0	-	1/1	1/1	1/1	1/1	1/1	1/1	1/1	1/1	1/1	1/1	1/1	1/1	0/0	0/0
member	34021	-	-	-	-	-	HG4777825	cellular processes and signaling	Signal transduction mechanisms	1WFED	Histidine kinase	235909.GK1912	Bacteria	Firmicutes	Clostridia	Eubacteriales	Oscillospiraceae	Subdoligranulum	Subdoligranulum sp. 4_3_54A2FAA	unclassified	unclassified
group	34022	1	-	-	-	-	HG4777844	cellular processes and signaling	Cell wall/membrane/envelope biogenesis	26URP	HlyD family secretion protein	1122915.AUGY01000074_gene4328	Bacteria	Firmicutes	Bacilli	Bacillales	Paenibacillaceae	Paenibacillus	various	unclassified	unclassified	0.1	-	0.1	-	0.0	-	0.0	-	1/1	1/1	1/1	1/1	1/1	1/1	1/1	1/1	1/1	1/1	1/1	1/1	0/0	0/0
member	34022	-	-	-	-	-	HG4777844	cellular processes and signaling	Cell wall/membrane/envelope biogenesis	26URP	HlyD family secretion protein	1122915.AUGY01000074_gene4328	Bacteria	Firmicutes	Bacilli	Bacillales	Paenibacillaceae	Paenibacillus	Paenibacillus sp. HGF7	unclassified	unclassified
member	34022	-	-	-	-	-	HG4777844	-	-	-	-	-	Bacteria	Firmicutes	Bacilli	Bacillales	Paenibacillaceae	Paenibacillus	Paenibacillus sp. HGH0039	-	-
member	34022	-	-	-	-	-	HG4777844	-	-	-	-	-	Bacteria	Firmicutes	Bacilli	Bacillales	Paenibacillaceae	Paenibacillus	unclassified	-	-
group	34023	1	-	-	-	-	HG4777991	cellular processes and signaling	various	COG1538	efflux transmembrane transporter activity	349741.Amuc_1061	Bacteria	Verrucomicrobia	Verrucomicrobiae	Verrucomicrobiales	Akkermansiaceae	Akkermansia	Akkermansia muciniphila	unclassified	unclassified	0.1	-	0.1	-	0.0001516990291262	-	0.0001516990291262	-	1/1	1/1	1/1	1/1	1/1	1/1	1/1	1/1	1/1	1/1	1/1	1/1	0/0	0/0
member	34023	-	-	-	-	-	HG4777991	cellular processes and signaling	Cell wall/membrane/envelope biogenesis	COG1538	efflux transmembrane transporter activity	349741.Amuc_1061	Bacteria	Verrucomicrobia	Verrucomicrobiae	Verrucomicrobiales	Akkermansiaceae	Akkermansia	Akkermansia muciniphila	unclassified	unclassified
member	34023	-	-	-	-	-	HG4777991	cellular processes and signaling	Intracellular trafficking, secretion, and vesicular transport	COG1538	efflux transmembrane transporter activity	349741.Amuc_1061	-	-	-	-	-	-	-	-	-
group	34024	3	429	442	96.61	99.55	HG4778063;HG4779871;HG4838152	information storage and processing	Replication, recombination and repair	4AKQM	Belongs to the 'phage' integrase family	483215.BACFIN_08996	Bacteria	Bacteroidetes	Bacteroidia	Bacteroidales	various	various	Parabacteroides sp. D13	unclassified	unclassified	0.1	-	0.1	-	0.0	-	0.0	-	3/3	3/3	3/3	3/3	3/3	3/3	3/3	3/3	3/3	2/3	2/3	2/3	0/0	0/0
member	34024	-	-	-	-	-	HG4778063	information storage and processing	Replication, recombination and repair	4AKQM	Belongs to the 'phage' integrase family	483215.BACFIN_08996	Bacteria	Bacteroidetes	Bacteroidia	Bacteroidales	Bacteroidaceae	Bacteroides	Bacteroides uniformis	unclassified	unclassified
member	34024	-	-	-	-	-	HG4778063	-	-	-	-	-	Bacteria	Bacteroidetes	Bacteroidia	Bacteroidales	Bacteroidaceae	Phocaeicola	Phocaeicola dorei	-	-
member	34024	-	-	-	-	-	HG4778063	-	-	-	-	-	Bacteria	Bacteroidetes	Bacteroidia	Bacteroidales	Tannerellaceae	Parabacteroides	Parabacteroides sp. D13	-	-
member	34024	-	-	-	-	-	HG4778063	-	-	-	-	-	Bacteria	Bacteroidetes	Bacteroidia	Bacteroidales	unclassified	unclassified	unclassified	-	-
member	34024	-	-	-	-	-	HG4779871	information storage and processing	Replication, recombination and repair	4AKQM	Belongs to the 'phage' integrase family	483215.BACFIN_08996	Bacteria	Bacteroidetes	Bacteroidia	Bacteroidales	Bacteroidaceae	Bacteroides	Bacteroides intestinalis	unclassified	unclassified
member	34024	-	-	-	-	-	HG4779871	-	-	-	-	-	Bacteria	Bacteroidetes	Bacteroidia	Bacteroidales	Bacteroidaceae	unclassified	unclassified	-	-
member	34024	-	-	-	-	-	HG4838152	information storage and processing	Replication, recombination and repair	4AKQM	Belongs to the 'phage' integrase family	483215.BACFIN_08996	Bacteria	Bacteroidetes	Bacteroidia	Bacteroidales	Tannerellaceae	Parabacteroides	Parabacteroides sp. D13	unclassified	unclassified
group	34025	1	-	-	-	-	HG4778275	cellular processes and signaling	Signal transduction mechanisms	25WPE	Histidine kinase	1235802.C823_00942	Bacteria	Firmicutes	Clostridia	Eubacteriales	Clostridiaceae	Clostridium	Clostridium sp. CAG:277	unclassified	unclassified	0.1	-	0.1	-	0.0	-	0.0	-	1/1	1/1	1/1	1/1	1/1	1/1	1/1	1/1	1/1	1/1	1/1	1/1	0/0	0/0
member	34025	-	-	-	-	-	HG4778275	cellular processes and signaling	Signal transduction mechanisms	25WPE	Histidine kinase	1235802.C823_00942	Bacteria	Firmicutes	Clostridia	Eubacteriales	Clostridiaceae	Clostridium	Clostridium sp. CAG:277	unclassified	unclassified
group	34026	1	-	-	-	-	HG4778358	metabolism	Lipid transport and metabolism	4H280	Short chain fatty acid transporter	1262914.BN533_00693	Bacteria	Firmicutes	Negativicutes	Acidaminococcales	Acidaminococcaceae	Phascolarctobacterium	Phascolarctobacterium faecium	unclassified	unclassified	0.1	-	0.1	-	0.0	-	0.0	-	1/1	1/1	1/1	1/1	1/1	1/1	1/1	1/1	1/1	1/1	1/1	1/1	0/0	0/0
member	34026	-	-	-	-	-	HG4778358	metabolism	Lipid transport and metabolism	4H280	Short chain fatty acid transporter	1262914.BN533_00693	Bacteria	Firmicutes	Negativicutes	Acidaminococcales	Acidaminococcaceae	Phascolarctobacterium	Phascolarctobacterium faecium	unclassified	unclassified
group	34027	1	-	-	-	-	HG4778514	cellular processes and signaling	Cell wall/membrane/envelope biogenesis	4B09U	CDP-Glycerol:Poly(glycerophosphate) glycerophosphotransferase	1408226.T233_01575	Bacteria	Firmicutes	Erysipelotrichia	Erysipelotrichales	Erysipelotrichaceae	Merdibacter	Merdibacter massiliensis	cellulose synthase (EC 2.4.1.12); chitin synthase (EC 2.4.1.16); dolichyl-phosphate beta-D-mannosyltransferase (EC 2.4.1.83); dolichyl-phosphate beta-glucosyltransferase (EC 2.4.1.117); N-acetylglucosaminyltransferase (EC 2.4.1.-); N-acetylgalactosaminyltransferase (EC 2.4.1.-); hyaluronan synthase (EC 2.4.1.212); chitin oligosaccharide synthase (EC 2.4.1.-); beta-1,3-glucan synthase (EC 2.4.1.34); beta-1,4-mannan synthase (EC 2.4.1.-); beta-mannosylphosphodecaprenol-mannooligosaccharide alpha-1,6-mannosyltransferase (EC 2.4.1.199); UDP-Galf: rhamnopyranosyl-N-acetylglucosaminyl-PP-decaprenol beta-1,4/1,5-galactofuranosyltransferase (EC 2.4.1.287); UDP-Galf: galactofuranosyl-galactofuranosyl-rhamnosyl-N-acetylglucosaminyl-PP-decaprenol beta-1,5/1,6-galactofuranosyltransferase (EC 2.4.1.288); dTDP-L-Rha: N-acetylglucosaminyl-PP-decaprenol alpha-1,3-L-rhamnosyltransferase (EC 2.4.1.289); alternating beta-1,3/4-N-acetylmannan synthase (2.4.1.-)	GT2	0.1	-	0.1	-	0.0	-	0.0	-	1/1	1/1	1/1	1/1	1/1	1/1	1/1	1/1	1/1	1/1	1/1	1/1	1/1	1/1
member	34027	-	-	-	-	-	HG4778514	cellular processes and signaling	Cell wall/membrane/envelope biogenesis	4B09U	CDP-Glycerol:Poly(glycerophosphate) glycerophosphotransferase	1408226.T233_01575	Bacteria	Firmicutes	Erysipelotrichia	Erysipelotrichales	Erysipelotrichaceae	Merdibacter	Merdibacter massiliensis	cellulose synthase (EC 2.4.1.12); chitin synthase (EC 2.4.1.16); dolichyl-phosphate beta-D-mannosyltransferase (EC 2.4.1.83); dolichyl-phosphate beta-glucosyltransferase (EC 2.4.1.117); N-acetylglucosaminyltransferase (EC 2.4.1.-); N-acetylgalactosaminyltransferase (EC 2.4.1.-); hyaluronan synthase (EC 2.4.1.212); chitin oligosaccharide synthase (EC 2.4.1.-); beta-1,3-glucan synthase (EC 2.4.1.34); beta-1,4-mannan synthase (EC 2.4.1.-); beta-mannosylphosphodecaprenol-mannooligosaccharide alpha-1,6-mannosyltransferase (EC 2.4.1.199); UDP-Galf: rhamnopyranosyl-N-acetylglucosaminyl-PP-decaprenol beta-1,4/1,5-galactofuranosyltransferase (EC 2.4.1.287); UDP-Galf: galactofuranosyl-galactofuranosyl-rhamnosyl-N-acetylglucosaminyl-PP-decaprenol beta-1,5/1,6-galactofuranosyltransferase (EC 2.4.1.288); dTDP-L-Rha: N-acetylglucosaminyl-PP-decaprenol alpha-1,3-L-rhamnosyltransferase (EC 2.4.1.289); alternating beta-1,3/4-N-acetylmannan synthase (2.4.1.-)	GT2
group	34028	1	-	-	-	-	HG4778515	information storage and processing	Replication, recombination and repair	22ZEN	Endonuclease I	880074.BARVI_00925	unclassified	unclassified	unclassified	unclassified	unclassified	unclassified	unclassified	unclassified	unclassified	0.1	-	0.1	-	0.0	-	0.0	-	1/1	1/1	1/1	1/1	1/1	0/0	0/0	0/0	0/0	0/0	0/0	0/0	0/0	0/0
member	34028	-	-	-	-	-	HG4778515	information storage and processing	Replication, recombination and repair	22ZEN	Endonuclease I	880074.BARVI_00925	unclassified	unclassified	unclassified	unclassified	unclassified	unclassified	unclassified	unclassified	unclassified
group	34029	1	-	-	-	-	HG4779265	poorly characterized	Function unknown	4AMJP	Phage minor structural protein	1268240.ATFI01000007_gene409	Bacteria	Bacteroidetes	Bacteroidia	Bacteroidales	Bacteroidaceae	Bacteroides	Bacteroides sp. D2	unclassified	unclassified	0.1	-	0.1	-	0.0	-	0.0	-	1/1	1/1	1/1	1/1	1/1	1/1	1/1	1/1	1/1	1/1	1/1	1/1	0/0	0/0
member	34029	-	-	-	-	-	HG4779265	poorly characterized	Function unknown	4AMJP	Phage minor structural protein	1268240.ATFI01000007_gene409	Bacteria	Bacteroidetes	Bacteroidia	Bacteroidales	Bacteroidaceae	Bacteroides	Bacteroides sp. D2	unclassified	unclassified
group	34030	1	-	-	-	-	HG4779311	unclassified	unclassified	unclassified	unclassified	unclassified	Bacteria	Firmicutes	Clostridia	Eubacteriales	Lachnospiraceae	Velocimicrobium	Velocimicrobium porci	unclassified	unclassified	0.1	-	0.1	-	0.0	-	0.0	-	0/0	0/0	0/0	0/0	0/0	1/1	1/1	1/1	1/1	1/1	1/1	1/1	0/0	0/0
member	34030	-	-	-	-	-	HG4779311	unclassified	unclassified	unclassified	unclassified	unclassified	Bacteria	Firmicutes	Clostridia	Eubacteriales	Lachnospiraceae	Velocimicrobium	Velocimicrobium porci	unclassified	unclassified
group	34031	2	429	429	100.0	100.0	HG4779385;P53729	metabolism	Coenzyme transport and metabolism	3RY9R	Saccharomyces cerevisiae YNR029c	4932.YNR029C	Eukaryota	Ascomycota	Saccharomycetes	Saccharomycetales	Saccharomycetaceae	Saccharomyces	Saccharomyces cerevisiae	unclassified	unclassified	0.1	-	0.1	-	0.0	-	0.0	-	2/2	2/2	2/2	2/2	2/2	2/2	2/2	2/2	2/2	2/2	2/2	2/2	0/0	0/0
member	34031	-	-	-	-	-	HG4779385	metabolism	Coenzyme transport and metabolism	3RY9R	Saccharomyces cerevisiae YNR029c	4932.YNR029C	Eukaryota	Ascomycota	Saccharomycetes	Saccharomycetales	Saccharomycetaceae	Saccharomyces	Saccharomyces cerevisiae	unclassified	unclassified
member	34031	-	-	-	-	-	P53729	metabolism	Coenzyme transport and metabolism	3RY9R	Saccharomyces cerevisiae YNR029c	4932.YNR029C	Eukaryota	Ascomycota	Saccharomycetes	Saccharomycetales	Saccharomycetaceae	Saccharomyces	Saccharomyces cerevisiae	unclassified	unclassified
group	34032	1	-	-	-	-	HG4779434	metabolism	Energy production and conversion	2MDV9	Acetamidase/Formamidase family	883.DvMF_1872	unclassified	unclassified	unclassified	unclassified	unclassified	unclassified	unclassified	unclassified	unclassified	0.1	-	0.1	-	0.0	-	0.0	-	1/1	1/1	1/1	1/1	1/1	0/0	0/0	0/0	0/0	0/0	0/0	0/0	0/0	0/0
member	34032	-	-	-	-	-	HG4779434	metabolism	Energy production and conversion	2MDV9	Acetamidase/Formamidase family	883.DvMF_1872	unclassified	unclassified	unclassified	unclassified	unclassified	unclassified	unclassified	unclassified	unclassified
group	34033	1	-	-	-	-	HG4779445	poorly characterized	Function unknown	24CP6	Domain of unknown function (DUF4143)	592026.GCWU0000282_001748	unclassified	unclassified	unclassified	unclassified	unclassified	unclassified	unclassified	unclassified	unclassified	0.1	-	0.1	-	0.0	-	0.0	-	1/1	1/1	1/1	1/1	1/1	0/0	0/0	0/0	0/0	0/0	0/0	0/0	0/0	0/0
member	34033	-	-	-	-	-	HG4779445	poorly characterized	Function unknown	24CP6	Domain of unknown function (DUF4143)	592026.GCWU0000282_001748	unclassified	unclassified	unclassified	unclassified	unclassified	unclassified	unclassified	unclassified	unclassified
group	34034	1	-	-	-	-	HG4779728	metabolism	Amino acid transport and metabolism	3WGCJ	Catalyzes the sequential NAD-dependent oxidations of L- histidinol to L-histidinaldehyde and then to L-histidine	411471.SUBVAR_04631	Bacteria	Firmicutes	Clostridia	Eubacteriales	Oscillospiraceae	Subdoligranulum	Subdoligranulum variabile	unclassified	unclassified	0.1	-	0.1	-	0.0	-	0.0	-	1/1	1/1	1/1	1/1	1/1	1/1	1/1	1/1	1/1	1/1	1/1	1/1	0/0	0/0
member	34034	-	-	-	-	-	HG4779728	metabolism	Amino acid transport and metabolism	3WGCJ	Catalyzes the sequential NAD-dependent oxidations of L- histidinol to L-histidinaldehyde and then to L-histidine	411471.SUBVAR_04631	Bacteria	Firmicutes	Clostridia	Eubacteriales	Oscillospiraceae	Subdoligranulum	Subdoligranulum variabile	unclassified	unclassified
group	34035	1	-	-	-	-	HG4779765	unclassified	unclassified	24F69	unclassified	742723.HMPREF9477_01549	Bacteria	Firmicutes	Clostridia	Eubacteriales	Oscillospiraceae	Ruminococcus	various	unclassified	unclassified	0.1	-	0.1	-	0.0	-	0.0	-	1/1	1/1	1/1	1/1	1/1	1/1	1/1	1/1	1/1	1/1	1/1	1/1	0/0	0/0
member	34035	-	-	-	-	-	HG4779765	unclassified	unclassified	24F69	unclassified	742723.HMPREF9477_01549	Bacteria	Firmicutes	Clostridia	Eubacteriales	Oscillospiraceae	Ruminococcus	Ruminococcus sp. AF19-4LB	unclassified	unclassified
member	34035	-	-	-	-	-	HG4779765	-	-	-	-	-	Bacteria	Firmicutes	Clostridia	Eubacteriales	Oscillospiraceae	Ruminococcus	Ruminococcus sp. AF32-2AC	-	-
member	34035	-	-	-	-	-	HG4779765	-	-	-	-	-	Bacteria	Firmicutes	Clostridia	Eubacteriales	Oscillospiraceae	Ruminococcus	Ruminococcus sp. AM29-1	-	-
member	34035	-	-	-	-	-	HG4779765	-	-	-	-	-	Bacteria	Firmicutes	Clostridia	Eubacteriales	Oscillospiraceae	Ruminococcus	Ruminococcus sp. AM29-10LB	-	-
member	34035	-	-	-	-	-	HG4779765	-	-	-	-	-	Bacteria	Firmicutes	Clostridia	Eubacteriales	Oscillospiraceae	Ruminococcus	Ruminococcus sp. AM29-19LB	-	-
member	34035	-	-	-	-	-	HG4779765	-	-	-	-	-	Bacteria	Firmicutes	Clostridia	Eubacteriales	Oscillospiraceae	Ruminococcus	Ruminococcus sp. AM29-1LB	-	-
member	34035	-	-	-	-	-	HG4779765	-	-	-	-	-	Bacteria	Firmicutes	Clostridia	Eubacteriales	Oscillospiraceae	Ruminococcus	Ruminococcus sp. AM29-5AC	-	-
group	34036	2	429	797	53.58	53.58	HG4779990;HG5447700	cellular processes and signaling	Posttranslational modification, protein turnover, chaperones	26BG2	Collagenase	483218.BACPEC_01596	Bacteria	various	various	various	various	various	various	unclassified	unclassified	0.1	-	0.1	-	0.0	-	0.0	-	2/2	2/2	2/2	2/2	2/2	2/2	2/2	2/2	2/2	2/2	2/2	2/2	0/0	0/0
member	34036	-	-	-	-	-	HG4779990	cellular processes and signaling	Posttranslational modification, protein turnover, chaperones	26BG2	Collagenase	483218.BACPEC_01596	Bacteria	Bacteroidetes	Bacteroidia	Bacteroidales	Bacteroidaceae	Bacteroides	Bacteroides pectinophilus CAG:437	unclassified	unclassified
member	34036	-	-	-	-	-	HG4779990	-	-	-	-	-	Bacteria	Firmicutes	Clostridia	Eubacteriales	unclassified	unclassified	[Bacteroides] pectinophilus	-	-
member	34036	-	-	-	-	-	HG5447700	cellular processes and signaling	Posttranslational modification, protein turnover, chaperones	26BG2	Collagenase	483218.BACPEC_01596	Bacteria	Bacteroidetes	Bacteroidia	Bacteroidales	Bacteroidaceae	Bacteroides	Bacteroides pectinophilus CAG:437	unclassified	unclassified
group	34037	1	-	-	-	-	HG4780061	information storage and processing	Translation, ribosomal structure and biogenesis	4CUIZ	Catalyzes the attachment of proline to tRNA(Pro) in a two-step reaction proline is first activated by ATP to form Pro- AMP and then transferred to the acceptor end of tRNA(Pro). As ProRS can inadvertently accommodate and process non-cognate amino acids such as alanine and cysteine, to avoid such errors it has two additional distinct editing activities against alanine. One activity is designated as 'pretransfer' editing and involves the tRNA(Pro)-independent hydrolysis of activated Ala-AMP. The other activity is designated 'posttransfer' editing and involves deacylation of mischarged Ala-tRNA(Pro). The misacylated Cys- tRNA(Pro) is not edited by ProRS	1384484.AEQU_0159	unclassified	unclassified	unclassified	unclassified	unclassified	unclassified	unclassified	unclassified	unclassified	0.1	-	0.1	-	0.0	-	0.0	-	1/1	1/1	1/1	1/1	1/1	0/0	0/0	0/0	0/0	0/0	0/0	0/0	0/0	0/0
member	34037	-	-	-	-	-	HG4780061	information storage and processing	Translation, ribosomal structure and biogenesis	4CUIZ	Catalyzes the attachment of proline to tRNA(Pro) in a two-step reaction proline is first activated by ATP to form Pro- AMP and then transferred to the acceptor end of tRNA(Pro). As ProRS can inadvertently accommodate and process non-cognate amino acids such as alanine and cysteine, to avoid such errors it has two additional distinct editing activities against alanine. One activity is designated as 'pretransfer' editing and involves the tRNA(Pro)-independent hydrolysis of activated Ala-AMP. The other activity is designated 'posttransfer' editing and involves deacylation of mischarged Ala-tRNA(Pro). The misacylated Cys- tRNA(Pro) is not edited by ProRS	1384484.AEQU_0159	unclassified	unclassified	unclassified	unclassified	unclassified	unclassified	unclassified	unclassified	unclassified
group	34038	2	429	429	98.37	98.37	HG4780121;HG4780364	metabolism	Amino acid transport and metabolism	2FMPH	Threonine synthase	various	Bacteria	Bacteroidetes	Bacteroidia	Bacteroidales	Rikenellaceae	Alistipes	various	unclassified	unclassified	0.1	-	0.1	-	0.0	-	0.0	-	2/2	2/2	2/2	2/2	1/2	2/2	2/2	2/2	2/2	2/2	2/2	1/2	0/0	0/0
member	34038	-	-	-	-	-	HG4780121	metabolism	Amino acid transport and metabolism	2FMPH	Threonine synthase	908612.HMPREF9720_0159	Bacteria	Bacteroidetes	Bacteroidia	Bacteroidales	Rikenellaceae	Alistipes	Alistipes sp. HGB5	unclassified	unclassified
member	34038	-	-	-	-	-	HG4780121	-	-	-	-	-	Bacteria	Bacteroidetes	Bacteroidia	Bacteroidales	Rikenellaceae	Alistipes	unclassified	-	-
member	34038	-	-	-	-	-	HG4780364	metabolism	Amino acid transport and metabolism	2FMPH	Threonine synthase	679935.Alfi_1455	Bacteria	Bacteroidetes	Bacteroidia	Bacteroidales	Rikenellaceae	Alistipes	Alistipes finegoldii	unclassified	unclassified
member	34038	-	-	-	-	-	HG4780364	-	-	-	-	-	Bacteria	Bacteroidetes	Bacteroidia	Bacteroidales	Rikenellaceae	Alistipes	Alistipes finegoldii CAG:68	-	-
group	34039	3	429	437	94.05	97.71	HG4780213;HG4813542;HG4814710	metabolism	Carbohydrate transport and metabolism	3Y28I	Bacterial extracellular solute-binding protein	411459.RUMOBE_01644	Bacteria	Firmicutes	Clostridia	Eubacteriales	Lachnospiraceae	Blautia	Blautia obeum	unclassified	unclassified	0.1	-	0.1	-	0.0	-	0.0	-	3/3	3/3	3/3	3/3	3/3	3/3	3/3	3/3	3/3	3/3	3/3	3/3	0/0	0/0
member	34039	-	-	-	-	-	HG4780213	metabolism	Carbohydrate transport and metabolism	3Y28I	Bacterial extracellular solute-binding protein	411459.RUMOBE_01644	Bacteria	Firmicutes	Clostridia	Eubacteriales	Lachnospiraceae	Blautia	Blautia obeum	unclassified	unclassified
member	34039	-	-	-	-	-	HG4813542	metabolism	Carbohydrate transport and metabolism	3Y28I	Bacterial extracellular solute-binding protein	411459.RUMOBE_01644	Bacteria	Firmicutes	Clostridia	Eubacteriales	Lachnospiraceae	Blautia	Blautia obeum	unclassified	unclassified
member	34039	-	-	-	-	-	HG4813542	-	-	-	-	-	Bacteria	Firmicutes	Clostridia	Eubacteriales	Oscillospiraceae	Ruminococcus	Ruminococcus obeum CAG:39	-	-
member	34039	-	-	-	-	-	HG4814710	metabolism	Carbohydrate transport and metabolism	3Y28I	Bacterial extracellular solute-binding protein	411459.RUMOBE_01644	Bacteria	Firmicutes	Clostridia	Eubacteriales	Lachnospiraceae	Blautia	Blautia obeum	unclassified	unclassified
group	34040	1	-	-	-	-	HG4780236	unclassified	unclassified	unclassified	unclassified	unclassified	unclassified	unclassified	unclassified	unclassified	unclassified	unclassified	unclassified	unclassified	unclassified	0.1	-	0.1	-	0.0	-	0.0	-	0/0	0/0	0/0	0/0	0/0	0/0	0/0	0/0	0/0	0/0	0/0	0/0	0/0	0/0
member	34040	-	-	-	-	-	HG4780236	unclassified	unclassified	unclassified	unclassified	unclassified	unclassified	unclassified	unclassified	unclassified	unclassified	unclassified	unclassified	unclassified	unclassified
group	34041	1	-	-	-	-	HG4780258	cellular processes and signaling	Signal transduction mechanisms	21XY4	stage IV sporulation protein B	742741.HMPREF9475_03507	Bacteria	Firmicutes	Clostridia	Eubacteriales	Clostridiaceae	Clostridium	unclassified	unclassified	unclassified	0.1	-	0.1	-	0.0	-	0.0	-	1/1	1/1	1/1	1/1	1/1	1/1	1/1	1/1	1/1	1/1	1/1	1/1	0/0	0/0
member	34041	-	-	-	-	-	HG4780258	cellular processes and signaling	Signal transduction mechanisms	21XY4	stage IV sporulation protein B	742741.HMPREF9475_03507	Bacteria	Firmicutes	Clostridia	Eubacteriales	Clostridiaceae	Clostridium	unclassified	unclassified	unclassified
group	34042	1	-	-	-	-	HG4780273	metabolism	Inorganic ion transport and metabolism	2J7QK	Belongs to the sodium neurotransmitter symporter (SNF) (TC 2.A.22) family	1289135.A966_03141	Bacteria	Spirochaetes	Spirochaetia	Brachyspirales	Brachyspiraceae	Brachyspira	Brachyspira aalborgi	unclassified	unclassified	0.1	-	0.1	-	0.0	-	0.0	-	1/1	1/1	1/1	1/1	1/1	1/1	1/1	1/1	1/1	1/1	1/1	1/1	0/0	0/0
member	34042	-	-	-	-	-	HG4780273	metabolism	Inorganic ion transport and metabolism	2J7QK	Belongs to the sodium neurotransmitter symporter (SNF) (TC 2.A.22) family	1289135.A966_03141	Bacteria	Spirochaetes	Spirochaetia	Brachyspirales	Brachyspiraceae	Brachyspira	Brachyspira aalborgi	unclassified	unclassified
group	34043	1	-	-	-	-	HG4780436	metabolism	Energy production and conversion	36GCZ	Domain of unknown function (DUF362)	1042156.CXIVA_14570	Bacteria	Firmicutes	Clostridia	Eubacteriales	various	various	various	unclassified	unclassified	0.1	-	0.1	-	0.0	-	0.0	-	1/1	1/1	1/1	1/1	1/1	1/1	1/1	1/1	1/1	1/1	1/1	1/1	0/0	0/0
member	34043	-	-	-	-	-	HG4780436	metabolism	Energy production and conversion	36GCZ	Domain of unknown function (DUF362)	1042156.CXIVA_14570	Bacteria	Firmicutes	Clostridia	Eubacteriales	Eubacteriaceae	Eubacterium	Eubacterium ramulus	unclassified	unclassified
member	34043	-	-	-	-	-	HG4780436	-	-	-	-	-	Bacteria	Firmicutes	Clostridia	Eubacteriales	Lachnospiraceae	Roseburia	Roseburia sp. OM02-15	-	-
member	34043	-	-	-	-	-	HG4780436	-	-	-	-	-	Bacteria	Firmicutes	Clostridia	Eubacteriales	unclassified	unclassified	unclassified	-	-
group	34044	1	-	-	-	-	HG4780686	poorly characterized	Function unknown	4MT5Z	Protein of unknown function (DUF2465)	9593.ENSGGOP00000021407	Eukaryota	Chordata	Mammalia	Carnivora	Felidae	Panthera	various	unclassified	unclassified	0.1	-	0.1	-	0.0	-	0.0	-	1/1	1/1	1/1	1/1	1/1	1/1	1/1	1/1	1/1	1/1	1/1	1/1	0/0	0/0
member	34044	-	-	-	-	-	HG4780686	poorly characterized	Function unknown	4MT5Z	Protein of unknown function (DUF2465)	9593.ENSGGOP00000021407	Eukaryota	Chordata	Mammalia	Carnivora	Felidae	Panthera	Panthera leo	unclassified	unclassified
member	34044	-	-	-	-	-	HG4780686	-	-	-	-	-	Eukaryota	Chordata	Mammalia	Carnivora	Felidae	Panthera	Panthera tigris	-	-
group	34045	1	-	-	-	-	HG4780695	metabolism	various	268N4	Citrate transporter	457421.CBFG_03994	unclassified	unclassified	unclassified	unclassified	unclassified	unclassified	unclassified	unclassified	unclassified	0.1	-	0.1	-	0.0	-	0.0	-	1/1	1/1	1/1	1/1	1/1	0/0	0/0	0/0	0/0	0/0	0/0	0/0	0/0	0/0
member	34045	-	-	-	-	-	HG4780695	metabolism	Amino acid transport and metabolism	268N4	Citrate transporter	457421.CBFG_03994	unclassified	unclassified	unclassified	unclassified	unclassified	unclassified	unclassified	unclassified	unclassified
member	34045	-	-	-	-	-	HG4780695	metabolism	Carbohydrate transport and metabolism	268N4	Citrate transporter	457421.CBFG_03994	-	-	-	-	-	-	-	-	-
group	34046	2	429	434	54.25	54.25	HG4780811;HG4803558	poorly characterized	Function unknown	2FNSN	Psort location Cytoplasmic, score	various	Bacteria	Bacteroidetes	Bacteroidia	Bacteroidales	various	various	various	unclassified	unclassified	0.1	-	0.1	-	0.0	-	0.0	-	2/2	2/2	2/2	2/2	1/2	2/2	2/2	2/2	2/2	1/2	1/2	1/2	0/0	0/0
member	34046	-	-	-	-	-	HG4780811	poorly characterized	Function unknown	2FNSN	Psort location Cytoplasmic, score	762968.HMPREF9441_01383	Bacteria	Bacteroidetes	Bacteroidia	Bacteroidales	Bacteroidaceae	Bacteroides	Bacteroides gallinaceum	unclassified	unclassified
member	34046	-	-	-	-	-	HG4803558	poorly characterized	Function unknown	2FNSN	Psort location Cytoplasmic, score	908937.Prede_0186	Bacteria	Bacteroidetes	Bacteroidia	Bacteroidales	Prevotellaceae	Prevotella	Prevotella sp. oral taxon 376	unclassified	unclassified
group	34047	1	-	-	-	-	HG4780867	metabolism	Amino acid transport and metabolism	2FMY9	Catalyzes the sequential NAD-dependent oxidations of L- histidinol to L-histidinaldehyde and then to L-histidine	1410613.JNKF01000015_gene72	Bacteria	Bacteroidetes	Bacteroidia	Bacteroidales	Prevotellaceae	Marseilla	Marseilla massiliensis	cellulose synthase (EC 2.4.1.12); chitin synthase (EC 2.4.1.16); dolichyl-phosphate beta-D-mannosyltransferase (EC 2.4.1.83); dolichyl-phosphate beta-glucosyltransferase (EC 2.4.1.117); N-acetylglucosaminyltransferase (EC 2.4.1.-); N-acetylgalactosaminyltransferase (EC 2.4.1.-); hyaluronan synthase (EC 2.4.1.212); chitin oligosaccharide synthase (EC 2.4.1.-); beta-1,3-glucan synthase (EC 2.4.1.34); beta-1,4-mannan synthase (EC 2.4.1.-); beta-mannosylphosphodecaprenol-mannooligosaccharide alpha-1,6-mannosyltransferase (EC 2.4.1.199); UDP-Galf: rhamnopyranosyl-N-acetylglucosaminyl-PP-decaprenol beta-1,4/1,5-galactofuranosyltransferase (EC 2.4.1.287); UDP-Galf: galactofuranosyl-galactofuranosyl-rhamnosyl-N-acetylglucosaminyl-PP-decaprenol beta-1,5/1,6-galactofuranosyltransferase (EC 2.4.1.288); dTDP-L-Rha: N-acetylglucosaminyl-PP-decaprenol alpha-1,3-L-rhamnosyltransferase (EC 2.4.1.289); alternating beta-1,3/4-N-acetylmannan synthase (2.4.1.-)	GT2	0.1	-	0.1	-	0.0	-	0.0	-	1/1	1/1	1/1	1/1	1/1	1/1	1/1	1/1	1/1	1/1	1/1	1/1	1/1	1/1
member	34047	-	-	-	-	-	HG4780867	metabolism	Amino acid transport and metabolism	2FMY9	Catalyzes the sequential NAD-dependent oxidations of L- histidinol to L-histidinaldehyde and then to L-histidine	1410613.JNKF01000015_gene72	Bacteria	Bacteroidetes	Bacteroidia	Bacteroidales	Prevotellaceae	Marseilla	Marseilla massiliensis	cellulose synthase (EC 2.4.1.12); chitin synthase (EC 2.4.1.16); dolichyl-phosphate beta-D-mannosyltransferase (EC 2.4.1.83); dolichyl-phosphate beta-glucosyltransferase (EC 2.4.1.117); N-acetylglucosaminyltransferase (EC 2.4.1.-); N-acetylgalactosaminyltransferase (EC 2.4.1.-); hyaluronan synthase (EC 2.4.1.212); chitin oligosaccharide synthase (EC 2.4.1.-); beta-1,3-glucan synthase (EC 2.4.1.34); beta-1,4-mannan synthase (EC 2.4.1.-); beta-mannosylphosphodecaprenol-mannooligosaccharide alpha-1,6-mannosyltransferase (EC 2.4.1.199); UDP-Galf: rhamnopyranosyl-N-acetylglucosaminyl-PP-decaprenol beta-1,4/1,5-galactofuranosyltransferase (EC 2.4.1.287); UDP-Galf: galactofuranosyl-galactofuranosyl-rhamnosyl-N-acetylglucosaminyl-PP-decaprenol beta-1,5/1,6-galactofuranosyltransferase (EC 2.4.1.288); dTDP-L-Rha: N-acetylglucosaminyl-PP-decaprenol alpha-1,3-L-rhamnosyltransferase (EC 2.4.1.289); alternating beta-1,3/4-N-acetylmannan synthase (2.4.1.-)	GT2
group	34048	1	-	-	-	-	HG4780896	metabolism	Carbohydrate transport and metabolism	1VRES	Bacterial extracellular solute-binding protein	1348908.KI518621_gene1089	Bacteria	Firmicutes	Clostridia	Eubacteriales	Oscillospiraceae	Ruthenibacterium	Ruthenibacterium lactatiformans	unclassified	unclassified	0.1	-	0.1	-	0.0	-	0.0	-	1/1	1/1	1/1	1/1	1/1	1/1	1/1	1/1	1/1	1/1	1/1	1/1	0/0	0/0
member	34048	-	-	-	-	-	HG4780896	metabolism	Carbohydrate transport and metabolism	1VRES	Bacterial extracellular solute-binding protein	1348908.KI518621_gene1089	Bacteria	Firmicutes	Clostridia	Eubacteriales	Oscillospiraceae	Ruthenibacterium	Ruthenibacterium lactatiformans	unclassified	unclassified
group	34049	1	-	-	-	-	HG4780907	metabolism	Nucleotide transport and metabolism	3K7P3	Belongs to the metallo-dependent hydrolases superfamily. DHOase family. Class I DHOase subfamily	794903.OPIT5_09405	unclassified	unclassified	unclassified	unclassified	unclassified	unclassified	unclassified	N-acetylglucosamine 6-phosphate deacetylase (EC 3.5.1.25); N-acetylglucosamine 6-phosphate deacetylase (EC 3.5.1.80)	CE9	0.1	-	0.1	-	0.0	-	0.0	-	1/1	1/1	1/1	1/1	1/1	0/0	0/0	0/0	0/0	0/0	0/0	0/0	1/1	1/1
member	34049	-	-	-	-	-	HG4780907	metabolism	Nucleotide transport and metabolism	3K7P3	Belongs to the metallo-dependent hydrolases superfamily. DHOase family. Class I DHOase subfamily	794903.OPIT5_09405	unclassified	unclassified	unclassified	unclassified	unclassified	unclassified	unclassified	N-acetylglucosamine 6-phosphate deacetylase (EC 3.5.1.25); N-acetylglucosamine 6-phosphate deacetylase (EC 3.5.1.80)	CE9
group	34050	4	429	519	74.95	97.69	HG4780965;HG4997657;HG5070885;HG5101212	cellular processes and signaling	Signal transduction mechanisms	3HRJU	Serine threonine-protein kinase	3702.AT4G33080.1	Eukaryota	Streptophyta	Magnoliopsida	Brassicales	Brassicaceae	Arabidopsis	various	unclassified	unclassified	0.1	-	0.1	-	0.0	-	0.0	-	4/4	4/4	4/4	4/4	4/4	4/4	4/4	4/4	4/4	4/4	4/4	4/4	0/0	0/0
member	34050	-	-	-	-	-	HG4780965	cellular processes and signaling	Signal transduction mechanisms	3HRJU	Serine threonine-protein kinase	3702.AT4G33080.1	Eukaryota	Streptophyta	Magnoliopsida	Brassicales	Brassicaceae	Arabidopsis	Arabidopsis suecica	unclassified	unclassified
member	34050	-	-	-	-	-	HG4780965	-	-	-	-	-	Eukaryota	Streptophyta	Magnoliopsida	Brassicales	Brassicaceae	Arabidopsis	Arabidopsis thaliana	-	-
member	34050	-	-	-	-	-	HG4780965	-	-	-	-	-	Eukaryota	Streptophyta	Magnoliopsida	Brassicales	Brassicaceae	Arabidopsis	Arabidopsis thaliana x Arabidopsis arenosa	-	-
member	34050	-	-	-	-	-	HG4997657	cellular processes and signaling	Signal transduction mechanisms	3HRJU	Serine threonine-protein kinase	3702.AT4G33080.1	Eukaryota	Streptophyta	Magnoliopsida	Brassicales	Brassicaceae	Arabidopsis	Arabidopsis thaliana	unclassified	unclassified
member	34050	-	-	-	-	-	HG4997657	-	-	-	-	-	Eukaryota	Streptophyta	Magnoliopsida	Brassicales	Brassicaceae	Arabidopsis	Arabidopsis thaliana x Arabidopsis arenosa	-	-
member	34050	-	-	-	-	-	HG5070885	cellular processes and signaling	Signal transduction mechanisms	3HRJU	Serine threonine-protein kinase	3702.AT4G33080.1	Eukaryota	Streptophyta	Magnoliopsida	Brassicales	Brassicaceae	Arabidopsis	Arabidopsis thaliana	unclassified	unclassified
member	34050	-	-	-	-	-	HG5101212	cellular processes and signaling	Signal transduction mechanisms	3HRJU	Serine threonine-protein kinase	3702.AT4G33080.1	Eukaryota	Streptophyta	Magnoliopsida	Brassicales	Brassicaceae	Arabidopsis	Arabidopsis suecica	unclassified	unclassified
member	34050	-	-	-	-	-	HG5101212	-	-	-	-	-	Eukaryota	Streptophyta	Magnoliopsida	Brassicales	Brassicaceae	Arabidopsis	Arabidopsis thaliana	-	-
member	34050	-	-	-	-	-	HG5101212	-	-	-	-	-	Eukaryota	Streptophyta	Magnoliopsida	Brassicales	Brassicaceae	Arabidopsis	Arabidopsis thaliana x Arabidopsis arenosa	-	-
group	34051	3	429	626	49.6	78.79	HG4780975;HG5083160;HG5293500	metabolism	Energy production and conversion	2J5AC	FMN_bind	1125699.HMPREF9194_00943	unclassified	unclassified	unclassified	unclassified	unclassified	unclassified	unclassified	cellobiose dehydrogenase (EC 1.1.99.18); glucose 1-oxidase (EC 1.1.3.4); aryl alcohol oxidase (EC 1.1.3.7); alcohol oxidase (EC 1.1.3.13); pyranose oxidase (EC 1.1.3.10)	AA3	0.1	-	0.1	-	0.0	-	0.0	-	3/3	3/3	3/3	3/3	3/3	0/0	0/0	0/0	0/0	0/0	0/0	0/0	2/3	2/3
member	34051	-	-	-	-	-	HG4780975	metabolism	Energy production and conversion	2J5AC	FMN_bind	1125699.HMPREF9194_00943	unclassified	unclassified	unclassified	unclassified	unclassified	unclassified	unclassified	Iron reductase domain	AA8
member	34051	-	-	-	-	-	HG5083160	metabolism	Energy production and conversion	2J5AC	FMN_bind	1125699.HMPREF9194_00943	unclassified	unclassified	unclassified	unclassified	unclassified	unclassified	unclassified	cellobiose dehydrogenase (EC 1.1.99.18); glucose 1-oxidase (EC 1.1.3.4); aryl alcohol oxidase (EC 1.1.3.7); alcohol oxidase (EC 1.1.3.13); pyranose oxidase (EC 1.1.3.10)	AA3
member	34051	-	-	-	-	-	HG5293500	metabolism	Energy production and conversion	2J5AC	FMN_bind	1125699.HMPREF9194_00943	unclassified	unclassified	unclassified	unclassified	unclassified	unclassified	unclassified	cellobiose dehydrogenase (EC 1.1.99.18); glucose 1-oxidase (EC 1.1.3.4); aryl alcohol oxidase (EC 1.1.3.7); alcohol oxidase (EC 1.1.3.13); pyranose oxidase (EC 1.1.3.10)	AA3
group	34052	3	430	722	59.0	100.0	HG4781102;HG5394700;Q8VYR4	metabolism	Carbohydrate transport and metabolism	3HMK1	Belongs to the glycosyltransferase 2 family	3702.AT4G24000.1	Eukaryota	Streptophyta	Magnoliopsida	Brassicales	Brassicaceae	Arabidopsis	Arabidopsis thaliana	cellulose synthase (EC 2.4.1.12); chitin synthase (EC 2.4.1.16); dolichyl-phosphate beta-D-mannosyltransferase (EC 2.4.1.83); dolichyl-phosphate beta-glucosyltransferase (EC 2.4.1.117); N-acetylglucosaminyltransferase (EC 2.4.1.-); N-acetylgalactosaminyltransferase (EC 2.4.1.-); hyaluronan synthase (EC 2.4.1.212); chitin oligosaccharide synthase (EC 2.4.1.-); beta-1,3-glucan synthase (EC 2.4.1.34); beta-1,4-mannan synthase (EC 2.4.1.-); beta-mannosylphosphodecaprenol-mannooligosaccharide alpha-1,6-mannosyltransferase (EC 2.4.1.199); UDP-Galf: rhamnopyranosyl-N-acetylglucosaminyl-PP-decaprenol beta-1,4/1,5-galactofuranosyltransferase (EC 2.4.1.287); UDP-Galf: galactofuranosyl-galactofuranosyl-rhamnosyl-N-acetylglucosaminyl-PP-decaprenol beta-1,5/1,6-galactofuranosyltransferase (EC 2.4.1.288); dTDP-L-Rha: N-acetylglucosaminyl-PP-decaprenol alpha-1,3-L-rhamnosyltransferase (EC 2.4.1.289); alternating beta-1,3/4-N-acetylmannan synthase (2.4.1.-)	GT2	0.1	-	0.1	-	0.0	-	0.0	-	3/3	3/3	3/3	3/3	3/3	3/3	3/3	3/3	3/3	3/3	3/3	3/3	3/3	3/3
member	34052	-	-	-	-	-	HG4781102	metabolism	Carbohydrate transport and metabolism	3HMK1	Belongs to the glycosyltransferase 2 family	3702.AT4G24000.1	Eukaryota	Streptophyta	Magnoliopsida	Brassicales	Brassicaceae	Arabidopsis	Arabidopsis thaliana	cellulose synthase (EC 2.4.1.12); chitin synthase (EC 2.4.1.16); dolichyl-phosphate beta-D-mannosyltransferase (EC 2.4.1.83); dolichyl-phosphate beta-glucosyltransferase (EC 2.4.1.117); N-acetylglucosaminyltransferase (EC 2.4.1.-); N-acetylgalactosaminyltransferase (EC 2.4.1.-); hyaluronan synthase (EC 2.4.1.212); chitin oligosaccharide synthase (EC 2.4.1.-); beta-1,3-glucan synthase (EC 2.4.1.34); beta-1,4-mannan synthase (EC 2.4.1.-); beta-mannosylphosphodecaprenol-mannooligosaccharide alpha-1,6-mannosyltransferase (EC 2.4.1.199); UDP-Galf: rhamnopyranosyl-N-acetylglucosaminyl-PP-decaprenol beta-1,4/1,5-galactofuranosyltransferase (EC 2.4.1.287); UDP-Galf: galactofuranosyl-galactofuranosyl-rhamnosyl-N-acetylglucosaminyl-PP-decaprenol beta-1,5/1,6-galactofuranosyltransferase (EC 2.4.1.288); dTDP-L-Rha: N-acetylglucosaminyl-PP-decaprenol alpha-1,3-L-rhamnosyltransferase (EC 2.4.1.289); alternating beta-1,3/4-N-acetylmannan synthase (2.4.1.-)	GT2
member	34052	-	-	-	-	-	HG5394700	metabolism	Carbohydrate transport and metabolism	3HMK1	Belongs to the glycosyltransferase 2 family	3702.AT4G24000.1	Eukaryota	Streptophyta	Magnoliopsida	Brassicales	Brassicaceae	Arabidopsis	Arabidopsis thaliana	cellulose synthase (EC 2.4.1.12); chitin synthase (EC 2.4.1.16); dolichyl-phosphate beta-D-mannosyltransferase (EC 2.4.1.83); dolichyl-phosphate beta-glucosyltransferase (EC 2.4.1.117); N-acetylglucosaminyltransferase (EC 2.4.1.-); N-acetylgalactosaminyltransferase (EC 2.4.1.-); hyaluronan synthase (EC 2.4.1.212); chitin oligosaccharide synthase (EC 2.4.1.-); beta-1,3-glucan synthase (EC 2.4.1.34); beta-1,4-mannan synthase (EC 2.4.1.-); beta-mannosylphosphodecaprenol-mannooligosaccharide alpha-1,6-mannosyltransferase (EC 2.4.1.199); UDP-Galf: rhamnopyranosyl-N-acetylglucosaminyl-PP-decaprenol beta-1,4/1,5-galactofuranosyltransferase (EC 2.4.1.287); UDP-Galf: galactofuranosyl-galactofuranosyl-rhamnosyl-N-acetylglucosaminyl-PP-decaprenol beta-1,5/1,6-galactofuranosyltransferase (EC 2.4.1.288); dTDP-L-Rha: N-acetylglucosaminyl-PP-decaprenol alpha-1,3-L-rhamnosyltransferase (EC 2.4.1.289); alternating beta-1,3/4-N-acetylmannan synthase (2.4.1.-)	GT2
member	34052	-	-	-	-	-	Q8VYR4	metabolism	Carbohydrate transport and metabolism	3HMK1	Belongs to the glycosyltransferase 2 family	3702.AT4G24000.1	Eukaryota	Streptophyta	Magnoliopsida	Brassicales	Brassicaceae	Arabidopsis	Arabidopsis thaliana	cellulose synthase (EC 2.4.1.12); chitin synthase (EC 2.4.1.16); dolichyl-phosphate beta-D-mannosyltransferase (EC 2.4.1.83); dolichyl-phosphate beta-glucosyltransferase (EC 2.4.1.117); N-acetylglucosaminyltransferase (EC 2.4.1.-); N-acetylgalactosaminyltransferase (EC 2.4.1.-); hyaluronan synthase (EC 2.4.1.212); chitin oligosaccharide synthase (EC 2.4.1.-); beta-1,3-glucan synthase (EC 2.4.1.34); beta-1,4-mannan synthase (EC 2.4.1.-); beta-mannosylphosphodecaprenol-mannooligosaccharide alpha-1,6-mannosyltransferase (EC 2.4.1.199); UDP-Galf: rhamnopyranosyl-N-acetylglucosaminyl-PP-decaprenol beta-1,4/1,5-galactofuranosyltransferase (EC 2.4.1.287); UDP-Galf: galactofuranosyl-galactofuranosyl-rhamnosyl-N-acetylglucosaminyl-PP-decaprenol beta-1,5/1,6-galactofuranosyltransferase (EC 2.4.1.288); dTDP-L-Rha: N-acetylglucosaminyl-PP-decaprenol alpha-1,3-L-rhamnosyltransferase (EC 2.4.1.289); alternating beta-1,3/4-N-acetylmannan synthase (2.4.1.-)	GT2
group	34053	1	-	-	-	-	HG4781203	cellular processes and signaling	Signal transduction mechanisms	1TSRK	GHKL domain	483218.BACPEC_02615	Bacteria	various	various	various	various	various	various	unclassified	unclassified	0.1	-	0.1	-	0.0	-	0.0	-	1/1	1/1	1/1	1/1	1/1	1/1	1/1	1/1	1/1	1/1	1/1	1/1	0/0	0/0
member	34053	-	-	-	-	-	HG4781203	cellular processes and signaling	Signal transduction mechanisms	1TSRK	GHKL domain	483218.BACPEC_02615	Bacteria	Bacteroidetes	Bacteroidia	Bacteroidales	Bacteroidaceae	Bacteroides	Bacteroides pectinophilus CAG:437	unclassified	unclassified
member	34053	-	-	-	-	-	HG4781203	-	-	-	-	-	Bacteria	Firmicutes	Clostridia	Eubacteriales	unclassified	unclassified	[Bacteroides] pectinophilus	-	-
group	34054	1	-	-	-	-	HG4781261	information storage and processing	Replication, recombination and repair	3XZS5	Psort location Cytoplasmic, score 8.87	1121115.AXVN01000050_gene3071	Bacteria	Firmicutes	various	various	various	various	various	unclassified	unclassified	0.1	-	0.1	-	0.0	-	0.0	-	1/1	1/1	1/1	1/1	1/1	1/1	1/1	1/1	1/1	1/1	1/1	1/1	0/0	0/0
member	34054	-	-	-	-	-	HG4781261	information storage and processing	Replication, recombination and repair	3XZS5	Psort location Cytoplasmic, score 8.87	1121115.AXVN01000050_gene3071	Bacteria	Firmicutes	Clostridia	Eubacteriales	Eubacteriaceae	Eubacterium	Eubacterium sp. AF18-3	unclassified	unclassified
member	34054	-	-	-	-	-	HG4781261	-	-	-	-	-	Bacteria	Firmicutes	Clostridia	Eubacteriales	Lachnospiraceae	Blautia	Blautia obeum	-	-
member	34054	-	-	-	-	-	HG4781261	-	-	-	-	-	Bacteria	Firmicutes	Clostridia	Eubacteriales	Lachnospiraceae	Blautia	Blautia stercoris	-	-
member	34054	-	-	-	-	-	HG4781261	-	-	-	-	-	Bacteria	Firmicutes	Clostridia	Eubacteriales	Lachnospiraceae	unclassified	unclassified	-	-
member	34054	-	-	-	-	-	HG4781261	-	-	-	-	-	Bacteria	Firmicutes	Clostridia	Eubacteriales	Oscillospiraceae	Ruminococcus	Ruminococcus sp. AM58-7XD	-	-
member	34054	-	-	-	-	-	HG4781261	-	-	-	-	-	Bacteria	Firmicutes	unclassified	unclassified	unclassified	unclassified	unclassified	-	-
group	34055	3	430	430	78.24	99.54	HG4781386;HG4782577;HG4783342	poorly characterized	Function unknown	4MBQF	Intermediate filament protein	61853.ENSNLEP00000021522	Eukaryota	Chordata	Mammalia	Primates	Cercopithecidae	Macaca	Macaca fascicularis	UDP-Glc: glycoprotein alpha-glucosyltransferase (EC 2.4.1.-).	GT24	0.1	-	0.1	-	0.0	-	0.0	-	3/3	3/3	2/3	2/3	2/3	3/3	3/3	3/3	3/3	3/3	2/3	2/3	2/3	2/3
member	34055	-	-	-	-	-	HG4781386	poorly characterized	Function unknown	4MBQF	Intermediate filament protein	61853.ENSNLEP00000021522	Eukaryota	Chordata	Mammalia	Primates	Cercopithecidae	Macaca	Macaca fascicularis	UDP-Glc: glycoprotein alpha-glucosyltransferase (EC 2.4.1.-).	GT24
member	34055	-	-	-	-	-	HG4782577	poorly characterized	Function unknown	4MBQF	Intermediate filament protein	61853.ENSNLEP00000021522	Eukaryota	Chordata	Mammalia	Primates	Cercopithecidae	Macaca	Macaca fascicularis	UDP-Glc: glycoprotein alpha-glucosyltransferase (EC 2.4.1.-).	GT24
member	34055	-	-	-	-	-	HG4783342	poorly characterized	Function unknown	365CQ	Keratin, type I cytoskeletal	60711.ENSCSAP00000018438	Eukaryota	Chordata	Mammalia	Primates	Cercopithecidae	Chlorocebus	Chlorocebus sabaeus	unclassified	unclassified
group	34056	1	-	-	-	-	HG4781421	cellular processes and signaling	Cell wall/membrane/envelope biogenesis	2NNUV	Cell wall formation. Adds enolpyruvyl to UDP-N- acetylglucosamine	1120746.CCNL01000011_gene1618	Bacteria	Firmicutes	Clostridia	Eubacteriales	Clostridiaceae	Clostridium	Clostridium sp. CAG:413	unclassified	unclassified	0.1	-	0.1	-	0.0	-	0.0	-	1/1	1/1	1/1	1/1	1/1	1/1	1/1	1/1	1/1	1/1	1/1	1/1	0/0	0/0
member	34056	-	-	-	-	-	HG4781421	cellular processes and signaling	Cell wall/membrane/envelope biogenesis	2NNUV	Cell wall formation. Adds enolpyruvyl to UDP-N- acetylglucosamine	1120746.CCNL01000011_gene1618	Bacteria	Firmicutes	Clostridia	Eubacteriales	Clostridiaceae	Clostridium	Clostridium sp. CAG:413	unclassified	unclassified
group	34057	3	430	430	95.58	96.74	HG4781697;HG4784327;HG4785848	cellular processes and signaling	Posttranslational modification, protein turnover, chaperones	2FR07	Belongs to the serpin family	537011.PREVCOP_03938	Bacteria	Bacteroidetes	Bacteroidia	Bacteroidales	Prevotellaceae	Prevotella	Prevotella copri	unclassified	unclassified	0.1	-	0.1	-	0.0	-	0.0	-	3/3	3/3	3/3	3/3	3/3	2/3	2/3	2/3	2/3	2/3	2/3	2/3	0/0	0/0
member	34057	-	-	-	-	-	HG4781697	cellular processes and signaling	Posttranslational modification, protein turnover, chaperones	2FR07	Belongs to the serpin family	537011.PREVCOP_03938	Bacteria	Bacteroidetes	Bacteroidia	Bacteroidales	Prevotellaceae	Prevotella	Prevotella copri	unclassified	unclassified
member	34057	-	-	-	-	-	HG4784327	cellular processes and signaling	Posttranslational modification, protein turnover, chaperones	2FR07	Belongs to the serpin family	537011.PREVCOP_03938	Bacteria	Bacteroidetes	Bacteroidia	Bacteroidales	Prevotellaceae	Prevotella	Prevotella copri	unclassified	unclassified
member	34057	-	-	-	-	-	HG4785848	cellular processes and signaling	Posttranslational modification, protein turnover, chaperones	2FR07	Belongs to the serpin family	537011.PREVCOP_03938	unclassified	unclassified	unclassified	unclassified	unclassified	unclassified	unclassified	unclassified	unclassified
group	34058	1	-	-	-	-	HG4781707	metabolism	Nucleotide transport and metabolism	24Q62	ATP-grasp domain	1232453.BAIF02000123_gene194	Bacteria	Firmicutes	Clostridia	Eubacteriales	unclassified	unclassified	unclassified	unclassified	unclassified	0.1	-	0.1	-	0.0	-	0.0	-	1/1	1/1	1/1	1/1	1/1	1/1	1/1	1/1	1/1	1/1	1/1	1/1	0/0	0/0
member	34058	-	-	-	-	-	HG4781707	metabolism	Nucleotide transport and metabolism	24Q62	ATP-grasp domain	1232453.BAIF02000123_gene194	Bacteria	Firmicutes	Clostridia	Eubacteriales	unclassified	unclassified	unclassified	unclassified	unclassified
group	34059	1	-	-	-	-	HG4781877	information storage and processing	Transcription	3WI8T	Belongs to the ParB family	411483.FAEPRAA2165_02030	unclassified	unclassified	unclassified	unclassified	unclassified	unclassified	unclassified	unclassified	unclassified	0.1	-	0.1	-	0.0	-	0.0	-	1/1	1/1	1/1	1/1	1/1	0/0	0/0	0/0	0/0	0/0	0/0	0/0	0/0	0/0
member	34059	-	-	-	-	-	HG4781877	information storage and processing	Transcription	3WI8T	Belongs to the ParB family	411483.FAEPRAA2165_02030	unclassified	unclassified	unclassified	unclassified	unclassified	unclassified	unclassified	unclassified	unclassified
group	34060	1	-	-	-	-	HG4782106	metabolism	Carbohydrate transport and metabolism	222GK	Psort location CytoplasmicMembrane, score 10.00	553973.CLOHYLEM_06848	Bacteria	Firmicutes	Clostridia	Eubacteriales	Lachnospiraceae	Lachnoclostridium	[Clostridium] hylemonae	unclassified	unclassified	0.1	-	0.1	-	0.0	-	0.0	-	1/1	1/1	1/1	1/1	1/1	1/1	1/1	1/1	1/1	1/1	1/1	1/1	0/0	0/0
member	34060	-	-	-	-	-	HG4782106	metabolism	Carbohydrate transport and metabolism	222GK	Psort location CytoplasmicMembrane, score 10.00	553973.CLOHYLEM_06848	Bacteria	Firmicutes	Clostridia	Eubacteriales	Lachnospiraceae	Lachnoclostridium	[Clostridium] hylemonae	unclassified	unclassified
group	34061	1	-	-	-	-	HG4782147	metabolism	Amino acid transport and metabolism	25VR8	Catalyzes the transfer of the enolpyruvyl moiety of phosphoenolpyruvate (PEP) to the 5-hydroxyl of shikimate-3- phosphate (S3P) to produce enolpyruvyl shikimate-3-phosphate and inorganic phosphate	411463.EUBVEN_01424	Bacteria	Firmicutes	Clostridia	Eubacteriales	Eubacteriaceae	Eubacterium	Eubacterium ventriosum	unclassified	unclassified	0.1	-	0.1	-	0.0	-	0.0	-	1/1	1/1	1/1	1/1	1/1	1/1	1/1	1/1	1/1	1/1	1/1	1/1	0/0	0/0
member	34061	-	-	-	-	-	HG4782147	metabolism	Amino acid transport and metabolism	25VR8	Catalyzes the transfer of the enolpyruvyl moiety of phosphoenolpyruvate (PEP) to the 5-hydroxyl of shikimate-3- phosphate (S3P) to produce enolpyruvyl shikimate-3-phosphate and inorganic phosphate	411463.EUBVEN_01424	Bacteria	Firmicutes	Clostridia	Eubacteriales	Eubacteriaceae	Eubacterium	Eubacterium ventriosum	unclassified	unclassified
group	34062	2	430	782	49.74	49.74	HG4782531;HG5438334	information storage and processing	Replication, recombination and repair	4H201	single-stranded-DNA-specific exonuclease RecJ	591001.Acfer_1518	Bacteria	Firmicutes	Negativicutes	Acidaminococcales	Acidaminococcaceae	Acidaminococcus	Acidaminococcus fermentans	unclassified	unclassified	0.1	-	0.1	-	0.0	-	0.0	-	2/2	2/2	2/2	2/2	2/2	2/2	2/2	2/2	2/2	2/2	2/2	2/2	0/0	0/0
member	34062	-	-	-	-	-	HG4782531	information storage and processing	Replication, recombination and repair	4H201	single-stranded-DNA-specific exonuclease RecJ	591001.Acfer_1518	Bacteria	Firmicutes	Negativicutes	Acidaminococcales	Acidaminococcaceae	Acidaminococcus	Acidaminococcus fermentans	unclassified	unclassified
member	34062	-	-	-	-	-	HG5438334	information storage and processing	Replication, recombination and repair	4H201	single-stranded-DNA-specific exonuclease RecJ	591001.Acfer_1518	Bacteria	Firmicutes	Negativicutes	Acidaminococcales	Acidaminococcaceae	Acidaminococcus	Acidaminococcus fermentans	unclassified	unclassified
group	34063	1	-	-	-	-	HG4782540	poorly characterized	Function unknown	4ANGC	IgA Peptidase M64	667015.Bacsa_3350	Bacteria	Bacteroidetes	Bacteroidia	Bacteroidales	Prevotellaceae	unclassified	various	unclassified	unclassified	0.1	-	0.1	-	0.0	-	0.0	-	1/1	1/1	1/1	1/1	1/1	1/1	1/1	1/1	1/1	1/1	1/1	1/1	0/0	0/0
member	34063	-	-	-	-	-	HG4782540	poorly characterized	Function unknown	4ANGC	IgA Peptidase M64	667015.Bacsa_3350	Bacteria	Bacteroidetes	Bacteroidia	Bacteroidales	Prevotellaceae	unclassified	Prevotellaceae bacterium	unclassified	unclassified
group	34064	3	430	711	59.35	84.67	HG4782681;HG5263369;HG5385129	information storage and processing	Replication, recombination and repair	4CZR0	damaged site, the DNA wraps around one UvrB monomer. DNA wrap is dependent on ATP binding by UvrB and probably causes local melting of the DNA helix, facilitating insertion of UvrB beta-hairpin between the DNA strands. Then UvrB probes one DNA strand for the presence of a lesion. If a lesion is found the UvrA subunits dissociate and the UvrB-DNA preincision complex is formed. This complex is subsequently bound by UvrC and the second UvrB is released. If no lesion is found, the DNA wraps around the other UvrB subunit that will check the other stand for damage	547043.BIFPSEUDO_03479	Bacteria	Actinobacteria	Actinomycetia	Bifidobacteriales	Bifidobacteriaceae	various	various	unclassified	unclassified	0.1	-	0.1	-	0.0	-	0.0	-	3/3	3/3	3/3	3/3	3/3	3/3	3/3	3/3	3/3	3/3	3/3	3/3	0/0	0/0
member	34064	-	-	-	-	-	HG4782681	information storage and processing	Replication, recombination and repair	4CZR0	damaged site, the DNA wraps around one UvrB monomer. DNA wrap is dependent on ATP binding by UvrB and probably causes local melting of the DNA helix, facilitating insertion of UvrB beta-hairpin between the DNA strands. Then UvrB probes one DNA strand for the presence of a lesion. If a lesion is found the UvrA subunits dissociate and the UvrB-DNA preincision complex is formed. This complex is subsequently bound by UvrC and the second UvrB is released. If no lesion is found, the DNA wraps around the other UvrB subunit that will check the other stand for damage	547043.BIFPSEUDO_03479	Bacteria	Actinobacteria	Actinomycetia	Bifidobacteriales	Bifidobacteriaceae	Bifidobacterium	Bifidobacterium pseudocatenulatum	unclassified	unclassified
member	34064	-	-	-	-	-	HG4782681	-	-	-	-	-	Bacteria	Actinobacteria	Actinomycetia	Bifidobacteriales	Bifidobacteriaceae	Bifidobacterium	unclassified	-	-
member	34064	-	-	-	-	-	HG4782681	-	-	-	-	-	Bacteria	Actinobacteria	Actinomycetia	Bifidobacteriales	Bifidobacteriaceae	unclassified	Bifidobacteriaceae bacterium MCC01988	-	-
member	34064	-	-	-	-	-	HG4782681	-	-	-	-	-	Bacteria	Actinobacteria	Actinomycetia	Bifidobacteriales	Bifidobacteriaceae	unclassified	Bifidobacteriaceae bacterium MCC01992	-	-
member	34064	-	-	-	-	-	HG4782681	-	-	-	-	-	Bacteria	Actinobacteria	Actinomycetia	Bifidobacteriales	Bifidobacteriaceae	unclassified	Bifidobacteriaceae bacterium MCC01993	-	-
member	34064	-	-	-	-	-	HG4782681	-	-	-	-	-	Bacteria	Actinobacteria	Actinomycetia	Bifidobacteriales	Bifidobacteriaceae	unclassified	Bifidobacteriaceae bacterium MCC01994	-	-
member	34064	-	-	-	-	-	HG4782681	-	-	-	-	-	Bacteria	Actinobacteria	Actinomycetia	Bifidobacteriales	Bifidobacteriaceae	unclassified	Bifidobacteriaceae bacterium MCC01995	-	-
member	34064	-	-	-	-	-	HG4782681	-	-	-	-	-	Bacteria	Actinobacteria	Actinomycetia	Bifidobacteriales	Bifidobacteriaceae	unclassified	Bifidobacteriaceae bacterium MCC01996	-	-
member	34064	-	-	-	-	-	HG4782681	-	-	-	-	-	Bacteria	Actinobacteria	Actinomycetia	Bifidobacteriales	Bifidobacteriaceae	unclassified	Bifidobacteriaceae bacterium MCC01998	-	-
member	34064	-	-	-	-	-	HG4782681	-	-	-	-	-	Bacteria	Actinobacteria	Actinomycetia	Bifidobacteriales	Bifidobacteriaceae	unclassified	Bifidobacteriaceae bacterium MCC02032	-	-
member	34064	-	-	-	-	-	HG4782681	-	-	-	-	-	Bacteria	Actinobacteria	Actinomycetia	Bifidobacteriales	Bifidobacteriaceae	unclassified	Bifidobacteriaceae bacterium MCC02033	-	-
member	34064	-	-	-	-	-	HG4782681	-	-	-	-	-	Bacteria	Actinobacteria	Actinomycetia	Bifidobacteriales	Bifidobacteriaceae	unclassified	Bifidobacteriaceae bacterium MCC02034	-	-
member	34064	-	-	-	-	-	HG4782681	-	-	-	-	-	Bacteria	Actinobacteria	Actinomycetia	Bifidobacteriales	Bifidobacteriaceae	unclassified	Bifidobacteriaceae bacterium MCC02035	-	-
member	34064	-	-	-	-	-	HG4782681	-	-	-	-	-	Bacteria	Actinobacteria	Actinomycetia	Bifidobacteriales	Bifidobacteriaceae	unclassified	Bifidobacteriaceae bacterium MCC02037	-	-
member	34064	-	-	-	-	-	HG5263369	information storage and processing	Replication, recombination and repair	4CZR0	damaged site, the DNA wraps around one UvrB monomer. DNA wrap is dependent on ATP binding by UvrB and probably causes local melting of the DNA helix, facilitating insertion of UvrB beta-hairpin between the DNA strands. Then UvrB probes one DNA strand for the presence of a lesion. If a lesion is found the UvrA subunits dissociate and the UvrB-DNA preincision complex is formed. This complex is subsequently bound by UvrC and the second UvrB is released. If no lesion is found, the DNA wraps around the other UvrB subunit that will check the other stand for damage	547043.BIFPSEUDO_03479	Bacteria	Actinobacteria	Actinomycetia	Bifidobacteriales	Bifidobacteriaceae	Bifidobacterium	Bifidobacterium pseudocatenulatum	unclassified	unclassified
member	34064	-	-	-	-	-	HG5263369	-	-	-	-	-	Bacteria	Actinobacteria	Actinomycetia	Bifidobacteriales	Bifidobacteriaceae	Bifidobacterium	unclassified	-	-
member	34064	-	-	-	-	-	HG5263369	-	-	-	-	-	Bacteria	Actinobacteria	Actinomycetia	Bifidobacteriales	Bifidobacteriaceae	unclassified	Bifidobacteriaceae bacterium MCC01988	-	-
member	34064	-	-	-	-	-	HG5263369	-	-	-	-	-	Bacteria	Actinobacteria	Actinomycetia	Bifidobacteriales	Bifidobacteriaceae	unclassified	Bifidobacteriaceae bacterium MCC01992	-	-
member	34064	-	-	-	-	-	HG5263369	-	-	-	-	-	Bacteria	Actinobacteria	Actinomycetia	Bifidobacteriales	Bifidobacteriaceae	unclassified	Bifidobacteriaceae bacterium MCC01993	-	-
member	34064	-	-	-	-	-	HG5263369	-	-	-	-	-	Bacteria	Actinobacteria	Actinomycetia	Bifidobacteriales	Bifidobacteriaceae	unclassified	Bifidobacteriaceae bacterium MCC01994	-	-
member	34064	-	-	-	-	-	HG5263369	-	-	-	-	-	Bacteria	Actinobacteria	Actinomycetia	Bifidobacteriales	Bifidobacteriaceae	unclassified	Bifidobacteriaceae bacterium MCC01995	-	-
member	34064	-	-	-	-	-	HG5263369	-	-	-	-	-	Bacteria	Actinobacteria	Actinomycetia	Bifidobacteriales	Bifidobacteriaceae	unclassified	Bifidobacteriaceae bacterium MCC01996	-	-
member	34064	-	-	-	-	-	HG5263369	-	-	-	-	-	Bacteria	Actinobacteria	Actinomycetia	Bifidobacteriales	Bifidobacteriaceae	unclassified	Bifidobacteriaceae bacterium MCC01998	-	-
member	34064	-	-	-	-	-	HG5263369	-	-	-	-	-	Bacteria	Actinobacteria	Actinomycetia	Bifidobacteriales	Bifidobacteriaceae	unclassified	Bifidobacteriaceae bacterium MCC02032	-	-
member	34064	-	-	-	-	-	HG5263369	-	-	-	-	-	Bacteria	Actinobacteria	Actinomycetia	Bifidobacteriales	Bifidobacteriaceae	unclassified	Bifidobacteriaceae bacterium MCC02033	-	-
member	34064	-	-	-	-	-	HG5263369	-	-	-	-	-	Bacteria	Actinobacteria	Actinomycetia	Bifidobacteriales	Bifidobacteriaceae	unclassified	Bifidobacteriaceae bacterium MCC02034	-	-
member	34064	-	-	-	-	-	HG5263369	-	-	-	-	-	Bacteria	Actinobacteria	Actinomycetia	Bifidobacteriales	Bifidobacteriaceae	unclassified	Bifidobacteriaceae bacterium MCC02035	-	-
member	34064	-	-	-	-	-	HG5263369	-	-	-	-	-	Bacteria	Actinobacteria	Actinomycetia	Bifidobacteriales	Bifidobacteriaceae	unclassified	Bifidobacteriaceae bacterium MCC02037	-	-
member	34064	-	-	-	-	-	HG5385129	information storage and processing	Replication, recombination and repair	4CZR0	damaged site, the DNA wraps around one UvrB monomer. DNA wrap is dependent on ATP binding by UvrB and probably causes local melting of the DNA helix, facilitating insertion of UvrB beta-hairpin between the DNA strands. Then UvrB probes one DNA strand for the presence of a lesion. If a lesion is found the UvrA subunits dissociate and the UvrB-DNA preincision complex is formed. This complex is subsequently bound by UvrC and the second UvrB is released. If no lesion is found, the DNA wraps around the other UvrB subunit that will check the other stand for damage	547043.BIFPSEUDO_03479	Bacteria	Actinobacteria	Actinomycetia	Bifidobacteriales	Bifidobacteriaceae	Bifidobacterium	Bifidobacterium pseudocatenulatum	unclassified	unclassified
group	34065	1	-	-	-	-	HG4782835	metabolism	Carbohydrate transport and metabolism	1RMU5	Broad-specificity transporter of purine and pyrimidine nucleosides. Driven by a proton motive force	1286170.RORB6_01810	Bacteria	Proteobacteria	Gammaproteobacteria	Enterobacterales	Enterobacteriaceae	Raoultella	various	unclassified	unclassified	0.1	-	0.1	-	0.0	-	0.0	-	1/1	1/1	1/1	1/1	1/1	1/1	1/1	1/1	1/1	1/1	1/1	1/1	0/0	0/0
member	34065	-	-	-	-	-	HG4782835	metabolism	Carbohydrate transport and metabolism	1RMU5	Broad-specificity transporter of purine and pyrimidine nucleosides. Driven by a proton motive force	1286170.RORB6_01810	Bacteria	Proteobacteria	Gammaproteobacteria	Enterobacterales	Enterobacteriaceae	Raoultella	Raoultella ornithinolytica	unclassified	unclassified
member	34065	-	-	-	-	-	HG4782835	-	-	-	-	-	Bacteria	Proteobacteria	Gammaproteobacteria	Enterobacterales	Enterobacteriaceae	Raoultella	unclassified	-	-
group	34066	1	-	-	-	-	HG4783133	unclassified	unclassified	2FPD0	unclassified	1410613.JNKF01000012_gene1568	various	various	various	various	various	various	various	Modules of approx. 150 residues found in bacterial enzymes. Binding of these modules has been demonstrated with xylan, beta-1,3-glucan, beta-1,3-1,4-glucan, beta-1,6-glucan and amorphous cellulose but not with crystalline cellulose.	CBM4	0.1	-	0.1	-	0.0	-	0.0	-	1/1	1/1	1/1	1/1	1/1	1/1	1/1	1/1	1/1	1/1	1/1	1/1	1/1	1/1
member	34066	-	-	-	-	-	HG4783133	unclassified	unclassified	2FPD0	unclassified	1410613.JNKF01000012_gene1568	Bacteria	Bacteroidetes	Bacteroidia	Bacteroidales	Bacteroidaceae	Bacteroides	Bacteroides sp. AF25-17LB	Modules of approx. 150 residues found in bacterial enzymes. Binding of these modules has been demonstrated with xylan, beta-1,3-glucan, beta-1,3-1,4-glucan, beta-1,6-glucan and amorphous cellulose but not with crystalline cellulose.	CBM4
member	34066	-	-	-	-	-	HG4783133	-	-	-	-	-	Bacteria	Bacteroidetes	Bacteroidia	Bacteroidales	Bacteroidaceae	Bacteroides	Bacteroides sp. AF25-38AC	-	-
member	34066	-	-	-	-	-	HG4783133	-	-	-	-	-	Bacteria	Bacteroidetes	Bacteroidia	Bacteroidales	Bacteroidaceae	Bacteroides	Bacteroides sp. AF25-5LB	-	-
member	34066	-	-	-	-	-	HG4783133	-	-	-	-	-	Bacteria	Bacteroidetes	Bacteroidia	Bacteroidales	Bacteroidaceae	Bacteroides	Bacteroides sp. AF27-10BH	-	-
member	34066	-	-	-	-	-	HG4783133	-	-	-	-	-	Bacteria	Bacteroidetes	Bacteroidia	Bacteroidales	Bacteroidaceae	Bacteroides	Bacteroides uniformis	-	-
member	34066	-	-	-	-	-	HG4783133	-	-	-	-	-	Bacteria	Bacteroidetes	Bacteroidia	Bacteroidales	Bacteroidaceae	Bacteroides	Bacteroides uniformis CAG:3	-	-
member	34066	-	-	-	-	-	HG4783133	-	-	-	-	-	Bacteria	Bacteroidetes	Bacteroidia	Bacteroidales	Bacteroidaceae	Bacteroides	unclassified	-	-
member	34066	-	-	-	-	-	HG4783133	-	-	-	-	-	unclassified	unclassified	unclassified	unclassified	unclassified	unclassified	uncultured organism	-	-
group	34067	2	430	430	99.77	99.77	HG4783320;HG4784728	cellular processes and signaling	Cell cycle control, cell division, chromosome partitioning	4H1YV	Involved in protein export. Acts as a chaperone by maintaining the newly synthesized protein in an open conformation. Functions as a peptidyl-prolyl cis-trans isomerase	1122217.KB899589_gene319	Bacteria	Firmicutes	Negativicutes	Selenomonadales	Selenomonadaceae	Megamonas	various	unclassified	unclassified	0.1	-	0.1	-	0.0	-	0.0	-	2/2	2/2	2/2	2/2	2/2	2/2	2/2	2/2	2/2	2/2	2/2	1/2	0/0	0/0
member	34067	-	-	-	-	-	HG4783320	cellular processes and signaling	Cell cycle control, cell division, chromosome partitioning	4H1YV	Involved in protein export. Acts as a chaperone by maintaining the newly synthesized protein in an open conformation. Functions as a peptidyl-prolyl cis-trans isomerase	1122217.KB899589_gene319	Bacteria	Firmicutes	Negativicutes	Selenomonadales	Selenomonadaceae	Megamonas	Megamonas funiformis	unclassified	unclassified
member	34067	-	-	-	-	-	HG4783320	-	-	-	-	-	Bacteria	Firmicutes	Negativicutes	Selenomonadales	Selenomonadaceae	Megamonas	Megamonas hypermegale	-	-
member	34067	-	-	-	-	-	HG4783320	-	-	-	-	-	Bacteria	Firmicutes	Negativicutes	Selenomonadales	Selenomonadaceae	Megamonas	unclassified	-	-
member	34067	-	-	-	-	-	HG4784728	cellular processes and signaling	Cell cycle control, cell division, chromosome partitioning	4H1YV	Involved in protein export. Acts as a chaperone by maintaining the newly synthesized protein in an open conformation. Functions as a peptidyl-prolyl cis-trans isomerase	1122217.KB899589_gene319	Bacteria	Firmicutes	Negativicutes	Selenomonadales	Selenomonadaceae	Megamonas	Megamonas funiformis CAG:377	unclassified	unclassified
member	34067	-	-	-	-	-	HG4784728	-	-	-	-	-	Bacteria	Firmicutes	Negativicutes	Selenomonadales	Selenomonadaceae	Megamonas	Megamonas sp. Calf98-2	-	-
member	34067	-	-	-	-	-	HG4784728	-	-	-	-	-	Bacteria	Firmicutes	Negativicutes	Selenomonadales	Selenomonadaceae	Megamonas	unclassified	-	-
group	34068	1	-	-	-	-	HG4783344	poorly characterized	Function unknown	25CGP	Putative modulator of DNA gyrase	1121335.Clst_1476	unclassified	unclassified	unclassified	unclassified	unclassified	unclassified	unclassified	unclassified	unclassified	0.1	-	0.1	-	0.0	-	0.0	-	1/1	1/1	1/1	1/1	1/1	0/0	0/0	0/0	0/0	0/0	0/0	0/0	0/0	0/0
member	34068	-	-	-	-	-	HG4783344	poorly characterized	Function unknown	25CGP	Putative modulator of DNA gyrase	1121335.Clst_1476	unclassified	unclassified	unclassified	unclassified	unclassified	unclassified	unclassified	unclassified	unclassified
group	34069	1	-	-	-	-	HG4783358	information storage and processing	Replication, recombination and repair	36HAB	Beta propeller domain	556261.HMPREF0240_03302	Bacteria	Firmicutes	unclassified	unclassified	unclassified	unclassified	various	unclassified	unclassified	0.1	-	0.1	-	0.0	-	0.0	-	1/1	1/1	1/1	1/1	1/1	1/1	1/1	1/1	1/1	1/1	1/1	1/1	0/0	0/0
member	34069	-	-	-	-	-	HG4783358	information storage and processing	Replication, recombination and repair	36HAB	Beta propeller domain	556261.HMPREF0240_03302	Bacteria	Firmicutes	unclassified	unclassified	unclassified	unclassified	Firmicutes bacterium CAG:56	unclassified	unclassified
group	34070	1	-	-	-	-	HG4783397	poorly characterized	Function unknown	2MGMA	Phage Mu protein F like protein	411464.DESPIG_01650	Bacteria	Proteobacteria	Deltaproteobacteria	Desulfovibrionales	Desulfovibrionaceae	Desulfovibrio	Desulfovibrio piger	unclassified	unclassified	0.1	-	0.1	-	0.0	-	0.0	-	1/1	1/1	1/1	1/1	1/1	1/1	1/1	1/1	1/1	1/1	1/1	1/1	0/0	0/0
member	34070	-	-	-	-	-	HG4783397	poorly characterized	Function unknown	2MGMA	Phage Mu protein F like protein	411464.DESPIG_01650	Bacteria	Proteobacteria	Deltaproteobacteria	Desulfovibrionales	Desulfovibrionaceae	Desulfovibrio	Desulfovibrio piger	unclassified	unclassified
group	34071	1	-	-	-	-	HG4783446	cellular processes and signaling	Cell wall/membrane/envelope biogenesis	4HB06	Enzyme of poly-gamma-glutamate biosynthesis (Capsule formation)	1314.HKU360_00643	Bacteria	Firmicutes	Bacilli	Lactobacillales	Streptococcaceae	Streptococcus	Streptococcus pyogenes	unclassified	unclassified	0.1	-	0.1	-	0.0	-	0.0	-	1/1	1/1	1/1	1/1	1/1	1/1	1/1	1/1	1/1	1/1	1/1	1/1	0/0	0/0
member	34071	-	-	-	-	-	HG4783446	cellular processes and signaling	Cell wall/membrane/envelope biogenesis	4HB06	Enzyme of poly-gamma-glutamate biosynthesis (Capsule formation)	1314.HKU360_00643	Bacteria	Firmicutes	Bacilli	Lactobacillales	Streptococcaceae	Streptococcus	Streptococcus pyogenes	unclassified	unclassified
group	34072	1	-	-	-	-	HG4783514	poorly characterized	Function unknown	231RS	Domain of unknown function (DUF4493)	880074.BARVI_02970	Bacteria	Bacteroidetes	Bacteroidia	Bacteroidales	Barnesiellaceae	Barnesiella	Barnesiella sp. An22	unclassified	unclassified	0.1	-	0.1	-	0.0	-	0.0	-	1/1	1/1	1/1	1/1	1/1	1/1	1/1	1/1	1/1	1/1	1/1	1/1	0/0	0/0
member	34072	-	-	-	-	-	HG4783514	poorly characterized	Function unknown	231RS	Domain of unknown function (DUF4493)	880074.BARVI_02970	Bacteria	Bacteroidetes	Bacteroidia	Bacteroidales	Barnesiellaceae	Barnesiella	Barnesiella sp. An22	unclassified	unclassified
group	34073	2	430	432	97.69	97.69	HG4783567;HG4792751	metabolism	Energy production and conversion	3WGEF	Psort location CytoplasmicMembrane, score 10.00	471875.RUMLAC_01853	Bacteria	Firmicutes	Clostridia	Eubacteriales	Lachnospiraceae	Mediterraneibacter	various	unclassified	unclassified	0.1	-	0.1	-	0.0	-	0.0	-	2/2	2/2	2/2	2/2	2/2	2/2	2/2	2/2	2/2	2/2	2/2	2/2	0/0	0/0
member	34073	-	-	-	-	-	HG4783567	metabolism	Energy production and conversion	3WGEF	Psort location CytoplasmicMembrane, score 10.00	471875.RUMLAC_01853	Bacteria	Firmicutes	Clostridia	Eubacteriales	Lachnospiraceae	Mediterraneibacter	[Ruminococcus] torques	unclassified	unclassified
member	34073	-	-	-	-	-	HG4783567	-	-	-	-	-	Bacteria	Firmicutes	Clostridia	Eubacteriales	Lachnospiraceae	Mediterraneibacter	unclassified	-	-
member	34073	-	-	-	-	-	HG4792751	metabolism	Energy production and conversion	3WGEF	Psort location CytoplasmicMembrane, score 10.00	471875.RUMLAC_01853	Bacteria	Firmicutes	Clostridia	Eubacteriales	Lachnospiraceae	Mediterraneibacter	[Ruminococcus] torques	unclassified	unclassified
group	34074	1	-	-	-	-	HG4783600	metabolism	Amino acid transport and metabolism	3WGJK	Catalyzes the reversible interconversion of serine and glycine with tetrahydrofolate (THF) serving as the one-carbon carrier. This reaction serves as the major source of one-carbon groups required for the biosynthesis of purines, thymidylate, methionine, and other important biomolecules. Also exhibits THF- independent aldolase activity toward beta-hydroxyamino acids, producing glycine and aldehydes, via a retro-aldol mechanism	428125.CLOLEP_03259	Bacteria	Firmicutes	Clostridia	Eubacteriales	Clostridiaceae	Clostridium	Clostridium sp. CAG:557	unclassified	unclassified	0.1	-	0.1	-	0.0	-	0.0	-	1/1	1/1	1/1	1/1	1/1	1/1	1/1	1/1	1/1	1/1	1/1	1/1	0/0	0/0
member	34074	-	-	-	-	-	HG4783600	metabolism	Amino acid transport and metabolism	3WGJK	Catalyzes the reversible interconversion of serine and glycine with tetrahydrofolate (THF) serving as the one-carbon carrier. This reaction serves as the major source of one-carbon groups required for the biosynthesis of purines, thymidylate, methionine, and other important biomolecules. Also exhibits THF- independent aldolase activity toward beta-hydroxyamino acids, producing glycine and aldehydes, via a retro-aldol mechanism	428125.CLOLEP_03259	Bacteria	Firmicutes	Clostridia	Eubacteriales	Clostridiaceae	Clostridium	Clostridium sp. CAG:557	unclassified	unclassified
group	34075	1	-	-	-	-	HG4783647	cellular processes and signaling	Cell wall/membrane/envelope biogenesis	36DC0	Belongs to the EPSP synthase family. MurA subfamily	556261.HMPREF0240_03637	Bacteria	Firmicutes	Clostridia	Eubacteriales	Clostridiaceae	Clostridium	Clostridium sp. D5	unclassified	unclassified	0.1	-	0.1	-	0.0	-	0.0	-	1/1	1/1	1/1	1/1	1/1	1/1	1/1	1/1	1/1	1/1	1/1	1/1	0/0	0/0
member	34075	-	-	-	-	-	HG4783647	cellular processes and signaling	Cell wall/membrane/envelope biogenesis	36DC0	Belongs to the EPSP synthase family. MurA subfamily	556261.HMPREF0240_03637	Bacteria	Firmicutes	Clostridia	Eubacteriales	Clostridiaceae	Clostridium	Clostridium sp. D5	unclassified	unclassified
group	34076	5	430	436	60.78	99.77	HG4783717;HG4785743;HG4810917;HG4812869;HG4812943	metabolism	Amino acid transport and metabolism	3F3VJ	Specifically catalyzes the decarboxylation of meso- diaminopimelate (meso-DAP) to L-lysine	353496.LBU_1080	Bacteria	Firmicutes	Bacilli	Lactobacillales	Lactobacillaceae	Lactobacillus	Lactobacillus delbrueckii	unclassified	unclassified	0.1	-	0.1	-	0.0	-	0.0	-	5/5	5/5	5/5	5/5	3/5	5/5	5/5	5/5	5/5	5/5	3/5	3/5	0/0	0/0
member	34076	-	-	-	-	-	HG4783717	metabolism	Amino acid transport and metabolism	3F3VJ	Specifically catalyzes the decarboxylation of meso- diaminopimelate (meso-DAP) to L-lysine	1423755.BAML01000004_gene356	Bacteria	Firmicutes	Bacilli	Lactobacillales	Lactobacillaceae	Ligilactobacillus	Ligilactobacillus salivarius	unclassified	unclassified
member	34076	-	-	-	-	-	HG4785743	metabolism	Amino acid transport and metabolism	3F3VJ	Specifically catalyzes the decarboxylation of meso- diaminopimelate (meso-DAP) to L-lysine	1423755.BAML01000004_gene356	Bacteria	Firmicutes	Bacilli	Lactobacillales	Lactobacillaceae	Ligilactobacillus	Ligilactobacillus salivarius	unclassified	unclassified
member	34076	-	-	-	-	-	HG4810917	metabolism	Amino acid transport and metabolism	3F3VJ	Specifically catalyzes the decarboxylation of meso- diaminopimelate (meso-DAP) to L-lysine	353496.LBU_1080	Bacteria	Firmicutes	Bacilli	Lactobacillales	Lactobacillaceae	Lactobacillus	Lactobacillus delbrueckii	unclassified	unclassified
member	34076	-	-	-	-	-	HG4812869	metabolism	Amino acid transport and metabolism	3F3VJ	Specifically catalyzes the decarboxylation of meso- diaminopimelate (meso-DAP) to L-lysine	353496.LBU_1080	Bacteria	Firmicutes	Bacilli	Lactobacillales	Lactobacillaceae	Lactobacillus	Lactobacillus delbrueckii	unclassified	unclassified
member	34076	-	-	-	-	-	HG4812869	-	-	-	-	-	Bacteria	Firmicutes	Bacilli	Lactobacillales	Lactobacillaceae	Lactobacillus	unclassified	-	-
member	34076	-	-	-	-	-	HG4812943	metabolism	Amino acid transport and metabolism	3F3VJ	Specifically catalyzes the decarboxylation of meso- diaminopimelate (meso-DAP) to L-lysine	353496.LBU_1080	Bacteria	Firmicutes	Bacilli	Lactobacillales	Lactobacillaceae	Lactobacillus	Lactobacillus delbrueckii	unclassified	unclassified
group	34077	1	-	-	-	-	HG4783742	information storage and processing	Replication, recombination and repair	4MCDP	nucleosome assembly	30611.ENSOGAP00000006834	Eukaryota	Chordata	Mammalia	Primates	Cercopithecidae	Colobus	Colobus angolensis	unclassified	unclassified	0.1	-	0.1	-	0.0	-	0.0	-	1/1	1/1	1/1	1/1	1/1	1/1	1/1	1/1	1/1	1/1	1/1	1/1	0/0	0/0
member	34077	-	-	-	-	-	HG4783742	information storage and processing	Replication, recombination and repair	4MCDP	nucleosome assembly	30611.ENSOGAP00000006834	Eukaryota	Chordata	Mammalia	Primates	Cercopithecidae	Colobus	Colobus angolensis	unclassified	unclassified
group	34078	1	-	-	-	-	HG4783771	metabolism	Nucleotide transport and metabolism	22WGM	Belongs to the GARS family	411477.PARMER_02749	Bacteria	Bacteroidetes	Bacteroidia	Bacteroidales	unclassified	unclassified	various	unclassified	unclassified	0.1	-	0.1	-	0.0	-	0.0	-	1/1	1/1	1/1	1/1	1/1	1/1	1/1	1/1	1/1	1/1	1/1	1/1	0/0	0/0
member	34078	-	-	-	-	-	HG4783771	metabolism	Nucleotide transport and metabolism	22WGM	Belongs to the GARS family	411477.PARMER_02749	Bacteria	Bacteroidetes	Bacteroidia	Bacteroidales	unclassified	unclassified	Bacteroidales bacterium	unclassified	unclassified
group	34079	1	-	-	-	-	HG4783794	metabolism	Carbohydrate transport and metabolism	3WGXQ	hydrolase family 9	411473.RUMCAL_02953	Bacteria	Firmicutes	Clostridia	Eubacteriales	Oscillospiraceae	Ruminococcus	Ruminococcus sp. CAG:403	endoglucanase (EC 3.2.1.4); endo-beta-1,3(4)-glucanase / lichenase-laminarinase (EC 3.2.1.6);  beta-glucosidase (EC 3.2.1.21); lichenase / endo-beta-1,3-1,4-glucanase (EC 3.2.1.73); exo-beta-1,4-glucanase / cellodextrinase (EC 3.2.1.74); cellobiohydrolase (EC 3.2.1.91); xyloglucan-specific endo-beta-1,4-glucanase / endo-xyloglucanase (EC 3.2.1.151); exo-beta-glucosaminidase (EC 3.2.1.165); endo-beta-1,4-glucanase (xanthanase) (EC 3.2.1.-)	GH9	0.1	-	0.1	-	0.0	-	0.0	-	1/1	1/1	1/1	1/1	1/1	1/1	1/1	1/1	1/1	1/1	1/1	1/1	1/1	1/1
member	34079	-	-	-	-	-	HG4783794	metabolism	Carbohydrate transport and metabolism	3WGXQ	hydrolase family 9	411473.RUMCAL_02953	Bacteria	Firmicutes	Clostridia	Eubacteriales	Oscillospiraceae	Ruminococcus	Ruminococcus sp. CAG:403	endoglucanase (EC 3.2.1.4); endo-beta-1,3(4)-glucanase / lichenase-laminarinase (EC 3.2.1.6);  beta-glucosidase (EC 3.2.1.21); lichenase / endo-beta-1,3-1,4-glucanase (EC 3.2.1.73); exo-beta-1,4-glucanase / cellodextrinase (EC 3.2.1.74); cellobiohydrolase (EC 3.2.1.91); xyloglucan-specific endo-beta-1,4-glucanase / endo-xyloglucanase (EC 3.2.1.151); exo-beta-glucosaminidase (EC 3.2.1.165); endo-beta-1,4-glucanase (xanthanase) (EC 3.2.1.-)	GH9
group	34080	3	430	430	99.53	99.77	HG4783858;HG4784058;HG4784378	poorly characterized	Function unknown	365CQ	Keratin, type I cytoskeletal	60711.ENSCSAP00000018438	Eukaryota	Chordata	Mammalia	Primates	Cercopithecidae	Macaca	Macaca fascicularis	unclassified	unclassified	0.1	-	0.1	-	0.0	-	0.0	-	3/3	3/3	3/3	3/3	3/3	3/3	3/3	3/3	3/3	3/3	3/3	3/3	0/0	0/0
member	34080	-	-	-	-	-	HG4783858	poorly characterized	Function unknown	365CQ	Keratin, type I cytoskeletal	60711.ENSCSAP00000018438	Eukaryota	Chordata	Mammalia	Primates	Cercopithecidae	Macaca	Macaca fascicularis	unclassified	unclassified
member	34080	-	-	-	-	-	HG4784058	poorly characterized	Function unknown	365CQ	Keratin, type I cytoskeletal	60711.ENSCSAP00000018438	Eukaryota	Chordata	Mammalia	Primates	Cercopithecidae	Macaca	Macaca fascicularis	unclassified	unclassified
member	34080	-	-	-	-	-	HG4784378	poorly characterized	Function unknown	365CQ	Keratin, type I cytoskeletal	60711.ENSCSAP00000018438	Eukaryota	Chordata	Mammalia	Primates	Cercopithecidae	Macaca	Macaca fascicularis	unclassified	unclassified
group	34081	3	430	541	76.71	98.52	HG4783936;HG5149554;HG5149795	metabolism	Energy production and conversion	4HBF1	malic enzyme	various	Bacteria	Firmicutes	Bacilli	Lactobacillales	Streptococcaceae	Streptococcus	various	unclassified	unclassified	0.1	-	0.1	-	0.0	-	0.0	-	3/3	3/3	2/3	2/3	(1)/3	3/3	3/3	3/3	3/3	3/3	3/3	(1)/3	0/0	0/0
member	34081	-	-	-	-	-	HG4783936	metabolism	Energy production and conversion	1WQU2	Malic enzyme, NAD binding domain	888816.HMPREF9389_0191	Bacteria	Firmicutes	Bacilli	Lactobacillales	Streptococcaceae	Streptococcus	Streptococcus oralis	unclassified	unclassified
member	34081	-	-	-	-	-	HG4783936	-	-	-	-	-	Bacteria	Firmicutes	Bacilli	Lactobacillales	Streptococcaceae	Streptococcus	Streptococcus sp. HMSC072D07	-	-
member	34081	-	-	-	-	-	HG4783936	-	-	-	-	-	Bacteria	Firmicutes	Bacilli	Lactobacillales	Streptococcaceae	Streptococcus	Streptococcus sp. HMSC076C08	-	-
member	34081	-	-	-	-	-	HG4783936	-	-	-	-	-	Bacteria	Firmicutes	Bacilli	Lactobacillales	Streptococcaceae	Streptococcus	unclassified	-	-
member	34081	-	-	-	-	-	HG5149554	metabolism	Energy production and conversion	4HBF1	malic enzyme	888048.HMPREF8577_1208	Bacteria	Firmicutes	Bacilli	Lactobacillales	Streptococcaceae	Streptococcus	Streptococcus salivarius	unclassified	unclassified
member	34081	-	-	-	-	-	HG5149554	-	-	-	-	-	Bacteria	Firmicutes	Bacilli	Lactobacillales	Streptococcaceae	Streptococcus	unclassified	-	-
member	34081	-	-	-	-	-	HG5149795	metabolism	Energy production and conversion	4HBF1	malic enzyme	469609.HMPREF0847_01781	Bacteria	Firmicutes	Bacilli	Lactobacillales	Streptococcaceae	Streptococcus	Streptococcus sp. 2_1_36FAA	unclassified	unclassified
member	34081	-	-	-	-	-	HG5149795	-	-	-	-	-	Bacteria	Firmicutes	Bacilli	Lactobacillales	Streptococcaceae	Streptococcus	unclassified	-	-
group	34082	2	430	430	100.0	100.0	HG4784231;O31703	metabolism	Coenzyme transport and metabolism	1ZB4V	molybdopterin	224308.BSU14280	Bacteria	Firmicutes	Bacilli	Bacillales	Bacillaceae	Bacillus	various	unclassified	unclassified	0.1	-	0.1	-	0.0	-	0.0	-	2/2	2/2	2/2	2/2	2/2	2/2	2/2	2/2	2/2	2/2	2/2	2/2	0/0	0/0
member	34082	-	-	-	-	-	HG4784231	metabolism	Coenzyme transport and metabolism	1ZB4V	molybdopterin	224308.BSU14280	Bacteria	Firmicutes	Bacilli	Bacillales	Bacillaceae	Bacillus	Bacillus subtilis	unclassified	unclassified
member	34082	-	-	-	-	-	HG4784231	-	-	-	-	-	Bacteria	Firmicutes	Bacilli	Bacillales	Bacillaceae	Bacillus	unclassified	-	-
member	34082	-	-	-	-	-	O31703	metabolism	Coenzyme transport and metabolism	1ZB4V	molybdopterin	224308.BSU14280	Bacteria	Firmicutes	Bacilli	Bacillales	Bacillaceae	Bacillus	Bacillus subtilis	unclassified	unclassified
member	34082	-	-	-	-	-	O31703	-	-	-	-	-	Bacteria	Firmicutes	Bacilli	Bacillales	Bacillaceae	Bacillus	unclassified	-	-
group	34083	1	-	-	-	-	HG4784272	various	various	1ZBP5	HD domain	1423321.AS29_08155	unclassified	unclassified	unclassified	unclassified	unclassified	unclassified	unclassified	unclassified	unclassified	0.1	-	0.1	-	0.0	-	0.0	-	1/1	1/1	1/1	1/1	1/1	0/0	0/0	0/0	0/0	0/0	0/0	0/0	0/0	0/0
member	34083	-	-	-	-	-	HG4784272	cellular processes and signaling	Signal transduction mechanisms	1ZBP5	HD domain	1423321.AS29_08155	unclassified	unclassified	unclassified	unclassified	unclassified	unclassified	unclassified	unclassified	unclassified
member	34083	-	-	-	-	-	HG4784272	information storage and processing	Transcription	1ZBP5	HD domain	1423321.AS29_08155	-	-	-	-	-	-	-	-	-
group	34084	2	430	502	7.94	7.94	HG4784440;HG5057547	various	various	various	various	various	Bacteria	Firmicutes	Bacilli	Lactobacillales	Lactobacillaceae	Ligilactobacillus	Ligilactobacillus ruminis	unclassified	unclassified	0.1	-	0.1	-	0.0	-	0.0	-	1/2	1/2	1/2	1/2	1/2	1/2	1/2	1/2	1/2	1/2	1/2	1/2	0/0	0/0
member	34084	-	-	-	-	-	HG4784440	metabolism	Amino acid transport and metabolism	3VT7B	Orn Lys Arg decarboxylase, major domain protein	428126.CLOSPI_01521	unclassified	unclassified	unclassified	unclassified	unclassified	unclassified	unclassified	unclassified	unclassified
member	34084	-	-	-	-	-	HG5057547	cellular processes and signaling	Intracellular trafficking, secretion, and vesicular transport	25V4W	BCCT, betaine/carnitine/choline family transporter	515620.EUBELI_20482	Bacteria	Firmicutes	Bacilli	Lactobacillales	Lactobacillaceae	Ligilactobacillus	Ligilactobacillus ruminis	unclassified	unclassified
group	34085	1	-	-	-	-	HG4784460	information storage and processing	Transcription	3J4PF	hydroxypyruvate reductase activity	9365.XP_007519720.1	Eukaryota	Chordata	Mammalia	Rodentia	Castoridae	Castor	Castor canadensis	unclassified	unclassified	0.1	-	0.1	-	0.0	-	0.0	-	1/1	1/1	1/1	1/1	1/1	1/1	1/1	1/1	1/1	1/1	1/1	1/1	0/0	0/0
member	34085	-	-	-	-	-	HG4784460	information storage and processing	Transcription	3J4PF	hydroxypyruvate reductase activity	9365.XP_007519720.1	Eukaryota	Chordata	Mammalia	Rodentia	Castoridae	Castor	Castor canadensis	unclassified	unclassified
group	34086	1	-	-	-	-	HG4784806	metabolism	Inorganic ion transport and metabolism	1INPI	PFAM TonB-dependent Receptor Plug	929556.Solca_1511	Bacteria	Bacteroidetes	Bacteroidia	Bacteroidales	Bacteroidaceae	Bacteroides	various	unclassified	unclassified	0.1	-	0.1	-	0.0	-	0.0	-	1/1	1/1	1/1	1/1	1/1	1/1	1/1	1/1	1/1	1/1	1/1	1/1	0/0	0/0
member	34086	-	-	-	-	-	HG4784806	metabolism	Inorganic ion transport and metabolism	1INPI	PFAM TonB-dependent Receptor Plug	929556.Solca_1511	Bacteria	Bacteroidetes	Bacteroidia	Bacteroidales	Bacteroidaceae	Bacteroides	Bacteroides sp. AF27-10BH	unclassified	unclassified
member	34086	-	-	-	-	-	HG4784806	-	-	-	-	-	Bacteria	Bacteroidetes	Bacteroidia	Bacteroidales	Bacteroidaceae	Bacteroides	Bacteroides uniformis	-	-
member	34086	-	-	-	-	-	HG4784806	-	-	-	-	-	Bacteria	Bacteroidetes	Bacteroidia	Bacteroidales	Bacteroidaceae	Bacteroides	unclassified	-	-
group	34087	1	-	-	-	-	HG4784848	poorly characterized	Function unknown	4AKAS	PS-10 peptidase S37	1236514.BAKL01000044_gene3410	Bacteria	Bacteroidetes	Bacteroidia	Bacteroidales	Bacteroidaceae	Bacteroides	various	unclassified	unclassified	0.1	-	0.1	-	0.0	-	0.0	-	1/1	1/1	1/1	1/1	1/1	1/1	1/1	1/1	1/1	1/1	1/1	1/1	0/0	0/0
member	34087	-	-	-	-	-	HG4784848	poorly characterized	Function unknown	4AKAS	PS-10 peptidase S37	1236514.BAKL01000044_gene3410	Bacteria	Bacteroidetes	Bacteroidia	Bacteroidales	Bacteroidaceae	Bacteroides	Bacteroides sp. OM08-11	unclassified	unclassified
member	34087	-	-	-	-	-	HG4784848	-	-	-	-	-	Bacteria	Bacteroidetes	Bacteroidia	Bacteroidales	Bacteroidaceae	Bacteroides	unclassified	-	-
group	34088	1	-	-	-	-	HG4784914	metabolism	Coenzyme transport and metabolism	36A5U	adenosylhomocysteinase	61622.XP_010355609.1	Eukaryota	Chordata	Mammalia	Primates	Cercopithecidae	Rhinopithecus	Rhinopithecus roxellana	unclassified	unclassified	0.1	-	0.1	-	0.0	-	0.0	-	1/1	1/1	1/1	1/1	1/1	1/1	1/1	1/1	1/1	1/1	1/1	1/1	0/0	0/0
member	34088	-	-	-	-	-	HG4784914	metabolism	Coenzyme transport and metabolism	36A5U	adenosylhomocysteinase	61622.XP_010355609.1	Eukaryota	Chordata	Mammalia	Primates	Cercopithecidae	Rhinopithecus	Rhinopithecus roxellana	unclassified	unclassified
group	34089	1	-	-	-	-	HG4785371	unclassified	unclassified	3WNG4	unclassified	203119.Cthe_1101	Bacteria	Firmicutes	Clostridia	Eubacteriales	Oscillospiraceae	Acetivibrio	Acetivibrio thermocellus	unclassified	unclassified	0.1	-	0.1	-	0.0	-	0.0	-	1/1	1/1	1/1	1/1	1/1	1/1	1/1	1/1	1/1	1/1	1/1	1/1	0/0	0/0
member	34089	-	-	-	-	-	HG4785371	unclassified	unclassified	3WNG4	unclassified	203119.Cthe_1101	Bacteria	Firmicutes	Clostridia	Eubacteriales	Oscillospiraceae	Acetivibrio	Acetivibrio thermocellus	unclassified	unclassified
group	34090	2	430	612	47.59	47.59	HG4785634;HG5273882	information storage and processing	Replication, recombination and repair	various	Releases the supercoiling and torsional tension of DNA, which is introduced during the DNA replication and transcription, by transiently cleaving and rejoining one strand of the DNA duplex. Introduces a single-strand break via transesterification at a target site in duplex DNA. The scissile phosphodiester is attacked by the catalytic tyrosine of the enzyme, resulting in the formation of a DNA-(5'-phosphotyrosyl)-enzyme intermediate and the expulsion of a 3'-OH DNA strand. The free DNA strand then undergoes passage around the unbroken strand, thus removing DNA supercoils. Finally, in the religation step, the DNA 3'-OH attacks the covalent intermediate to expel the active-site tyrosine and restore the DNA phosphodiester backbone	various	unclassified	unclassified	unclassified	unclassified	unclassified	unclassified	unclassified	unclassified	unclassified	0.1	-	0.1	-	0.0	-	0.0	-	2/2	2/2	1/2	2/2	1/2	0/0	0/0	0/0	0/0	0/0	0/0	0/0	0/0	0/0
member	34090	-	-	-	-	-	HG4785634	information storage and processing	Replication, recombination and repair	3WGDZ	Releases the supercoiling and torsional tension of DNA, which is introduced during the DNA replication and transcription, by transiently cleaving and rejoining one strand of the DNA duplex. Introduces a single-strand break via transesterification at a target site in duplex DNA. The scissile phosphodiester is attacked by the catalytic tyrosine of the enzyme, resulting in the formation of a DNA-(5'-phosphotyrosyl)-enzyme intermediate and the expulsion of a 3'-OH DNA strand. The free DNA strand then undergoes passage around the unbroken strand, thus removing DNA supercoils. Finally, in the religation step, the DNA 3'-OH attacks the covalent intermediate to expel the active-site tyrosine and restore the DNA phosphodiester backbone	428125.CLOLEP_03298	unclassified	unclassified	unclassified	unclassified	unclassified	unclassified	unclassified	unclassified	unclassified
member	34090	-	-	-	-	-	HG5273882	information storage and processing	Replication, recombination and repair	36DSI	Releases the supercoiling and torsional tension of DNA, which is introduced during the DNA replication and transcription, by transiently cleaving and rejoining one strand of the DNA duplex. Introduces a single-strand break via transesterification at a target site in duplex DNA. The scissile phosphodiester is attacked by the catalytic tyrosine of the enzyme, resulting in the formation of a DNA-(5'-phosphotyrosyl)-enzyme intermediate and the expulsion of a 3'-OH DNA strand. The free DNA strand then undergoes passage around the unbroken strand, thus removing DNA supercoils. Finally, in the religation step, the DNA 3'-OH attacks the covalent intermediate to expel the active-site tyrosine and restore the DNA phosphodiester backbone	1105031.HMPREF1141_2667	unclassified	unclassified	unclassified	unclassified	unclassified	unclassified	unclassified	unclassified	unclassified
group	34091	3	430	444	96.4	99.77	HG4785929;HG4786099;HG4847744	metabolism	Amino acid transport and metabolism	248UP	M18 family aminopeptidase	585394.RHOM_11380	Bacteria	Firmicutes	Clostridia	Eubacteriales	Lachnospiraceae	Roseburia	Roseburia intestinalis	unclassified	unclassified	0.1	-	0.1	-	0.0	-	0.0	-	3/3	3/3	3/3	3/3	3/3	3/3	3/3	3/3	3/3	3/3	3/3	3/3	0/0	0/0
member	34091	-	-	-	-	-	HG4785929	metabolism	Amino acid transport and metabolism	248UP	M18 family aminopeptidase	585394.RHOM_11380	Bacteria	Firmicutes	Clostridia	Eubacteriales	Lachnospiraceae	Roseburia	Roseburia intestinalis	unclassified	unclassified
member	34091	-	-	-	-	-	HG4786099	metabolism	Amino acid transport and metabolism	248UP	M18 family aminopeptidase	585394.RHOM_11380	Bacteria	Firmicutes	Clostridia	Eubacteriales	Lachnospiraceae	Roseburia	Roseburia intestinalis	unclassified	unclassified
member	34091	-	-	-	-	-	HG4847744	metabolism	Amino acid transport and metabolism	248UP	M18 family aminopeptidase	585394.RHOM_11380	Bacteria	Firmicutes	Clostridia	Eubacteriales	Lachnospiraceae	Roseburia	Roseburia intestinalis	unclassified	unclassified
group	34092	1	-	-	-	-	HG4786207	metabolism	Secondary metabolites biosynthesis, transport and catabolism	2N8R6	Amidohydrolase family	1519439.JPJG01000001_gene1307	Bacteria	Firmicutes	unclassified	unclassified	unclassified	unclassified	various	N-acetylglucosamine 6-phosphate deacetylase (EC 3.5.1.25); N-acetylglucosamine 6-phosphate deacetylase (EC 3.5.1.80)	CE9	0.1	-	0.1	-	0.0	-	0.0	-	1/1	1/1	1/1	1/1	1/1	1/1	1/1	1/1	1/1	1/1	1/1	1/1	1/1	1/1
member	34092	-	-	-	-	-	HG4786207	metabolism	Secondary metabolites biosynthesis, transport and catabolism	2N8R6	Amidohydrolase family	1519439.JPJG01000001_gene1307	Bacteria	Firmicutes	unclassified	unclassified	unclassified	unclassified	Firmicutes bacterium CAG:129	N-acetylglucosamine 6-phosphate deacetylase (EC 3.5.1.25); N-acetylglucosamine 6-phosphate deacetylase (EC 3.5.1.80)	CE9
group	34093	11	431	467	53.47	100.0	HG4786310;HG4787430;HG4789123;HG4803124;HG4809255;HG4812449;HG4812461;HG4812855;HG4945088;Q03QP2;Q88VG4	poorly characterized	Function unknown	3F4ZA	An essential GTPase which binds GTP, GDP and possibly (p)ppGpp with moderate affinity, with high nucleotide exchange rates and a fairly low GTP hydrolysis rate. Plays a role in control of the cell cycle, stress response, ribosome biogenesis and in those bacteria that undergo differentiation, in morphogenesis control	various	Bacteria	Firmicutes	Bacilli	Lactobacillales	Lactobacillaceae	Lactobacillus	various	unclassified	unclassified	0.1	-	0.1	-	0.0	-	0.0	-	11/11	11/11	11/11	11/11	(4)/11	11/11	11/11	11/11	11/11	11/11	6/11	(4)/11	0/0	0/0
member	34093	-	-	-	-	-	HG4786310	poorly characterized	Function unknown	3F4ZA	An essential GTPase which binds GTP, GDP and possibly (p)ppGpp with moderate affinity, with high nucleotide exchange rates and a fairly low GTP hydrolysis rate. Plays a role in control of the cell cycle, stress response, ribosome biogenesis and in those bacteria that undergo differentiation, in morphogenesis control	220668.lp_2094	Bacteria	Firmicutes	Bacilli	Lactobacillales	Lactobacillaceae	Lactiplantibacillus	Lactiplantibacillus paraplantarum	unclassified	unclassified
member	34093	-	-	-	-	-	HG4786310	-	-	-	-	-	Bacteria	Firmicutes	Bacilli	Lactobacillales	Lactobacillaceae	Lactiplantibacillus	Lactiplantibacillus plantarum	-	-
member	34093	-	-	-	-	-	HG4786310	-	-	-	-	-	Bacteria	Firmicutes	Bacilli	Lactobacillales	Lactobacillaceae	Lactiplantibacillus	unclassified	-	-
member	34093	-	-	-	-	-	HG4786310	-	-	-	-	-	Bacteria	Firmicutes	Bacilli	Lactobacillales	Lactobacillaceae	Lactobacillus	Lactobacillus sp. ATCC 15578	-	-
member	34093	-	-	-	-	-	HG4786310	-	-	-	-	-	Bacteria	Firmicutes	Bacilli	Lactobacillales	Lactobacillaceae	Lactobacillus	Lactobacillus sp. CAB1-7	-	-
member	34093	-	-	-	-	-	HG4786310	-	-	-	-	-	Bacteria	Firmicutes	Bacilli	Lactobacillales	Lactobacillaceae	Lactobacillus	Lactobacillus sp. LSI2-1	-	-
member	34093	-	-	-	-	-	HG4787430	poorly characterized	Function unknown	3F4ZA	An essential GTPase which binds GTP, GDP and possibly (p)ppGpp with moderate affinity, with high nucleotide exchange rates and a fairly low GTP hydrolysis rate. Plays a role in control of the cell cycle, stress response, ribosome biogenesis and in those bacteria that undergo differentiation, in morphogenesis control	220668.lp_2094	Bacteria	Firmicutes	Bacilli	Lactobacillales	Lactobacillaceae	Lactiplantibacillus	Lactiplantibacillus plantarum	unclassified	unclassified
member	34093	-	-	-	-	-	HG4789123	poorly characterized	Function unknown	3F4ZA	An essential GTPase which binds GTP, GDP and possibly (p)ppGpp with moderate affinity, with high nucleotide exchange rates and a fairly low GTP hydrolysis rate. Plays a role in control of the cell cycle, stress response, ribosome biogenesis and in those bacteria that undergo differentiation, in morphogenesis control	387344.LVIS_1382	Bacteria	Firmicutes	Bacilli	Lactobacillales	Lactobacillaceae	Lactobacillus	Lactobacillus sp. SL9-6	unclassified	unclassified
member	34093	-	-	-	-	-	HG4789123	-	-	-	-	-	Bacteria	Firmicutes	Bacilli	Lactobacillales	Lactobacillaceae	Levilactobacillus	Levilactobacillus brevis	-	-
member	34093	-	-	-	-	-	HG4803124	poorly characterized	Function unknown	3F4ZA	An essential GTPase which binds GTP, GDP and possibly (p)ppGpp with moderate affinity, with high nucleotide exchange rates and a fairly low GTP hydrolysis rate. Plays a role in control of the cell cycle, stress response, ribosome biogenesis and in those bacteria that undergo differentiation, in morphogenesis control	525365.HMPREF0548_0994	Bacteria	Firmicutes	Bacilli	Lactobacillales	Lactobacillaceae	Lactobacillus	Lactobacillus ultunensis	unclassified	unclassified
member	34093	-	-	-	-	-	HG4809255	poorly characterized	Function unknown	3F4ZA	An essential GTPase which binds GTP, GDP and possibly (p)ppGpp with moderate affinity, with high nucleotide exchange rates and a fairly low GTP hydrolysis rate. Plays a role in control of the cell cycle, stress response, ribosome biogenesis and in those bacteria that undergo differentiation, in morphogenesis control	525318.HMPREF0497_1268	Bacteria	Firmicutes	Bacilli	Lactobacillales	Lactobacillaceae	Lentilactobacillus	Lentilactobacillus buchneri	unclassified	unclassified
member	34093	-	-	-	-	-	HG4809255	-	-	-	-	-	Bacteria	Firmicutes	Bacilli	Lactobacillales	Lactobacillaceae	Lentilactobacillus	Lentilactobacillus hilgardii	-	-
member	34093	-	-	-	-	-	HG4812449	poorly characterized	Function unknown	3F4ZA	An essential GTPase which binds GTP, GDP and possibly (p)ppGpp with moderate affinity, with high nucleotide exchange rates and a fairly low GTP hydrolysis rate. Plays a role in control of the cell cycle, stress response, ribosome biogenesis and in those bacteria that undergo differentiation, in morphogenesis control	525318.HMPREF0497_1268	Bacteria	Firmicutes	Bacilli	Lactobacillales	Lactobacillaceae	Lentilactobacillus	Lentilactobacillus hilgardii	unclassified	unclassified
member	34093	-	-	-	-	-	HG4812461	poorly characterized	Function unknown	3F4ZA	An essential GTPase which binds GTP, GDP and possibly (p)ppGpp with moderate affinity, with high nucleotide exchange rates and a fairly low GTP hydrolysis rate. Plays a role in control of the cell cycle, stress response, ribosome biogenesis and in those bacteria that undergo differentiation, in morphogenesis control	585524.HMPREF0493_1411	Bacteria	Firmicutes	Bacilli	Lactobacillales	Lactobacillaceae	Lactobacillus	Lactobacillus amylolyticus	unclassified	unclassified
member	34093	-	-	-	-	-	HG4812855	poorly characterized	Function unknown	3F4ZA	An essential GTPase which binds GTP, GDP and possibly (p)ppGpp with moderate affinity, with high nucleotide exchange rates and a fairly low GTP hydrolysis rate. Plays a role in control of the cell cycle, stress response, ribosome biogenesis and in those bacteria that undergo differentiation, in morphogenesis control	525318.HMPREF0497_1268	Bacteria	Firmicutes	Bacilli	Lactobacillales	Lactobacillaceae	Lentilactobacillus	Lentilactobacillus hilgardii	unclassified	unclassified
member	34093	-	-	-	-	-	HG4945088	poorly characterized	Function unknown	3F4ZA	An essential GTPase which binds GTP, GDP and possibly (p)ppGpp with moderate affinity, with high nucleotide exchange rates and a fairly low GTP hydrolysis rate. Plays a role in control of the cell cycle, stress response, ribosome biogenesis and in those bacteria that undergo differentiation, in morphogenesis control	220668.lp_2094	Bacteria	Firmicutes	Bacilli	Lactobacillales	Lactobacillaceae	Lactiplantibacillus	Lactiplantibacillus plantarum	unclassified	unclassified
member	34093	-	-	-	-	-	Q03QP2	poorly characterized	Function unknown	3F4ZA	An essential GTPase which binds GTP, GDP and possibly (p)ppGpp with moderate affinity, with high nucleotide exchange rates and a fairly low GTP hydrolysis rate. Plays a role in control of the cell cycle, stress response, ribosome biogenesis and in those bacteria that undergo differentiation, in morphogenesis control	387344.LVIS_1382	Bacteria	Firmicutes	Bacilli	Lactobacillales	Lactobacillaceae	Lactobacillus	Lactobacillus sp. SL9-6	unclassified	unclassified
member	34093	-	-	-	-	-	Q03QP2	-	-	-	-	-	Bacteria	Firmicutes	Bacilli	Lactobacillales	Lactobacillaceae	Levilactobacillus	Levilactobacillus brevis	-	-
member	34093	-	-	-	-	-	Q88VG4	poorly characterized	Function unknown	3F4ZA	An essential GTPase which binds GTP, GDP and possibly (p)ppGpp with moderate affinity, with high nucleotide exchange rates and a fairly low GTP hydrolysis rate. Plays a role in control of the cell cycle, stress response, ribosome biogenesis and in those bacteria that undergo differentiation, in morphogenesis control	220668.lp_2094	Bacteria	Firmicutes	Bacilli	Lactobacillales	Lactobacillaceae	Lactiplantibacillus	Lactiplantibacillus paraplantarum	unclassified	unclassified
member	34093	-	-	-	-	-	Q88VG4	-	-	-	-	-	Bacteria	Firmicutes	Bacilli	Lactobacillales	Lactobacillaceae	Lactiplantibacillus	Lactiplantibacillus plantarum	-	-
member	34093	-	-	-	-	-	Q88VG4	-	-	-	-	-	Bacteria	Firmicutes	Bacilli	Lactobacillales	Lactobacillaceae	Lactiplantibacillus	unclassified	-	-
member	34093	-	-	-	-	-	Q88VG4	-	-	-	-	-	Bacteria	Firmicutes	Bacilli	Lactobacillales	Lactobacillaceae	Lactobacillus	Lactobacillus sp. ATCC 15578	-	-
member	34093	-	-	-	-	-	Q88VG4	-	-	-	-	-	Bacteria	Firmicutes	Bacilli	Lactobacillales	Lactobacillaceae	Lactobacillus	Lactobacillus sp. CAB1-7	-	-
member	34093	-	-	-	-	-	Q88VG4	-	-	-	-	-	Bacteria	Firmicutes	Bacilli	Lactobacillales	Lactobacillaceae	Lactobacillus	Lactobacillus sp. LSI2-1	-	-
group	34094	2	431	437	95.19	95.19	HG4786369;HG4815919	unclassified	unclassified	unclassified	unclassified	unclassified	Bacteria	Firmicutes	Clostridia	Eubacteriales	Oscillospiraceae	Ruminococcus	Ruminococcus champanellensis	unclassified	unclassified	0.1	-	0.1	-	0.0	-	0.0	-	0/0	0/0	0/0	0/0	0/0	2/2	2/2	2/2	2/2	2/2	2/2	2/2	0/0	0/0
member	34094	-	-	-	-	-	HG4786369	unclassified	unclassified	unclassified	unclassified	unclassified	Bacteria	Firmicutes	Clostridia	Eubacteriales	Oscillospiraceae	Ruminococcus	Ruminococcus champanellensis	unclassified	unclassified
member	34094	-	-	-	-	-	HG4815919	unclassified	unclassified	unclassified	unclassified	unclassified	Bacteria	Firmicutes	Clostridia	Eubacteriales	Oscillospiraceae	Ruminococcus	Ruminococcus champanellensis	unclassified	unclassified
group	34095	1	-	-	-	-	HG4786477	metabolism	Coenzyme transport and metabolism	2P4JQ	Aminotransferase class-III	375451.RD1_0839	Bacteria	Proteobacteria	Alphaproteobacteria	Rhodobacterales	Roseobacteraceae	Roseobacter	Roseobacter denitrificans	unclassified	unclassified	0.1	-	0.1	-	0.0	-	0.0	-	1/1	1/1	1/1	1/1	1/1	1/1	1/1	1/1	1/1	1/1	1/1	1/1	0/0	0/0
member	34095	-	-	-	-	-	HG4786477	metabolism	Coenzyme transport and metabolism	2P4JQ	Aminotransferase class-III	375451.RD1_0839	Bacteria	Proteobacteria	Alphaproteobacteria	Rhodobacterales	Roseobacteraceae	Roseobacter	Roseobacter denitrificans	unclassified	unclassified
group	34096	1	-	-	-	-	HG4786703	metabolism	Lipid transport and metabolism	COG3581	4 iron, 4 sulfur cluster binding	1120746.CCNL01000014_gene2046	unclassified	unclassified	unclassified	unclassified	unclassified	unclassified	unclassified	unclassified	unclassified	0.1	-	0.1	-	0.0	-	0.0	-	1/1	1/1	1/1	1/1	1/1	0/0	0/0	0/0	0/0	0/0	0/0	0/0	0/0	0/0
member	34096	-	-	-	-	-	HG4786703	metabolism	Lipid transport and metabolism	COG3581	4 iron, 4 sulfur cluster binding	1120746.CCNL01000014_gene2046	unclassified	unclassified	unclassified	unclassified	unclassified	unclassified	unclassified	unclassified	unclassified
group	34097	1	-	-	-	-	HG4786705	cellular processes and signaling	Signal transduction mechanisms	2FW7V	Bacterial regulatory protein, Fis family	999419.HMPREF1077_02331	Bacteria	Bacteroidetes	Bacteroidia	Bacteroidales	Bacteroidaceae	Phocaeicola	Phocaeicola vulgatus	unclassified	unclassified	0.1	-	0.1	-	0.0	-	0.0	-	1/1	1/1	1/1	1/1	1/1	1/1	1/1	1/1	1/1	1/1	1/1	1/1	0/0	0/0
member	34097	-	-	-	-	-	HG4786705	cellular processes and signaling	Signal transduction mechanisms	2FW7V	Bacterial regulatory protein, Fis family	999419.HMPREF1077_02331	Bacteria	Bacteroidetes	Bacteroidia	Bacteroidales	Bacteroidaceae	Phocaeicola	Phocaeicola vulgatus	unclassified	unclassified
group	34098	8	431	625	67.2	99.68	HG4786724;HG5236603;HG5236633;HG5281209;HG5281235;HG5281259;HG5281806;HG5292065	metabolism	Nucleotide transport and metabolism	4ANJ0	Pfam:SusD	272559.BF9343_4139	Bacteria	Bacteroidetes	Bacteroidia	Bacteroidales	Bacteroidaceae	Bacteroides	Bacteroides fragilis	unclassified	unclassified	0.1	-	0.1	-	0.0	-	0.0	-	8/8	8/8	8/8	8/8	6/8	7/8	7/8	7/8	7/8	7/8	7/8	6/8	0/0	0/0
member	34098	-	-	-	-	-	HG4786724	metabolism	Nucleotide transport and metabolism	4ANJ0	Pfam:SusD	272559.BF9343_4139	Bacteria	Bacteroidetes	Bacteroidia	Bacteroidales	Bacteroidaceae	Bacteroides	Bacteroides fragilis	unclassified	unclassified
member	34098	-	-	-	-	-	HG5236603	metabolism	Nucleotide transport and metabolism	4ANJ0	Pfam:SusD	272559.BF9343_4139	unclassified	unclassified	unclassified	unclassified	unclassified	unclassified	unclassified	unclassified	unclassified
member	34098	-	-	-	-	-	HG5236633	metabolism	Nucleotide transport and metabolism	4ANJ0	Pfam:SusD	457424.BFAG_04090	Bacteria	Bacteroidetes	Bacteroidia	Bacteroidales	Bacteroidaceae	Bacteroides	unclassified	unclassified	unclassified
member	34098	-	-	-	-	-	HG5281209	metabolism	Nucleotide transport and metabolism	4ANJ0	Pfam:SusD	457424.BFAG_04090	Bacteria	Bacteroidetes	Bacteroidia	Bacteroidales	Bacteroidaceae	Bacteroides	Bacteroides fragilis	unclassified	unclassified
member	34098	-	-	-	-	-	HG5281235	metabolism	Nucleotide transport and metabolism	4ANJ0	Pfam:SusD	272559.BF9343_4139	Bacteria	Bacteroidetes	Bacteroidia	Bacteroidales	Bacteroidaceae	Bacteroides	Bacteroides fragilis	unclassified	unclassified
member	34098	-	-	-	-	-	HG5281259	metabolism	Nucleotide transport and metabolism	4ANJ0	Pfam:SusD	272559.BF9343_4139	Bacteria	Bacteroidetes	Bacteroidia	Bacteroidales	Bacteroidaceae	Bacteroides	Bacteroides fragilis	unclassified	unclassified
member	34098	-	-	-	-	-	HG5281806	metabolism	Nucleotide transport and metabolism	4ANJ0	Pfam:SusD	272559.BF9343_4139	Bacteria	Bacteroidetes	Bacteroidia	Bacteroidales	Bacteroidaceae	Bacteroides	Bacteroides fragilis	unclassified	unclassified
member	34098	-	-	-	-	-	HG5281806	-	-	-	-	-	Bacteria	Bacteroidetes	Bacteroidia	Bacteroidales	Bacteroidaceae	Bacteroides	Bacteroides sp. 3_2_5	-	-
member	34098	-	-	-	-	-	HG5281806	-	-	-	-	-	Bacteria	Bacteroidetes	Bacteroidia	Bacteroidales	Bacteroidaceae	Bacteroides	unclassified	-	-
member	34098	-	-	-	-	-	HG5292065	metabolism	Nucleotide transport and metabolism	4ANJ0	Pfam:SusD	272559.BF9343_4139	Bacteria	Bacteroidetes	Bacteroidia	Bacteroidales	Bacteroidaceae	Bacteroides	Bacteroides fragilis	unclassified	unclassified
group	34099	1	-	-	-	-	HG4786935	metabolism	Energy production and conversion	37868	Na+/H+ antiporter family	190304.FN0978	Bacteria	Fusobacteria	Fusobacteriia	Fusobacteriales	Fusobacteriaceae	Fusobacterium	Fusobacterium nucleatum	unclassified	unclassified	0.1	-	0.1	-	0.0	-	0.0	-	1/1	1/1	1/1	1/1	1/1	1/1	1/1	1/1	1/1	1/1	1/1	1/1	0/0	0/0
member	34099	-	-	-	-	-	HG4786935	metabolism	Energy production and conversion	37868	Na+/H+ antiporter family	190304.FN0978	Bacteria	Fusobacteria	Fusobacteriia	Fusobacteriales	Fusobacteriaceae	Fusobacterium	Fusobacterium nucleatum	unclassified	unclassified
group	34100	11	431	601	50.42	99.83	HG4786936;HG4945204;HG5067376;HG5204455;HG5257183;HG5257217;HG5257549;HG5257575;HG5258106;HG5258113;HG5258440	metabolism	Lipid transport and metabolism	4AKVV	AMP-binding enzyme	435590.BVU_1484	Bacteria	Bacteroidetes	Bacteroidia	Bacteroidales	Bacteroidaceae	Phocaeicola	various	unclassified	unclassified	0.1	-	0.1	-	0.0	-	0.0	-	11/11	11/11	11/11	11/11	6/11	11/11	11/11	11/11	11/11	11/11	11/11	(5)/11	0/0	0/0
member	34100	-	-	-	-	-	HG4786936	metabolism	Lipid transport and metabolism	4AKVV	AMP-binding enzyme	435590.BVU_1484	Bacteria	Bacteroidetes	Bacteroidia	Bacteroidales	Bacteroidaceae	Bacteroides	Bacteroides vulgatus CAG:6	unclassified	unclassified
member	34100	-	-	-	-	-	HG4786936	-	-	-	-	-	Bacteria	Bacteroidetes	Bacteroidia	Bacteroidales	Bacteroidaceae	Phocaeicola	Phocaeicola vulgatus	-	-
member	34100	-	-	-	-	-	HG4786936	-	-	-	-	-	Bacteria	Bacteroidetes	Bacteroidia	Bacteroidales	Bacteroidaceae	Phocaeicola	unclassified	-	-
member	34100	-	-	-	-	-	HG4945204	metabolism	Lipid transport and metabolism	4AKVV	AMP-binding enzyme	357276.EL88_02265	Bacteria	Bacteroidetes	Bacteroidia	Bacteroidales	Bacteroidaceae	Phocaeicola	Phocaeicola dorei	unclassified	unclassified
member	34100	-	-	-	-	-	HG5067376	metabolism	Lipid transport and metabolism	4AKVV	AMP-binding enzyme	435590.BVU_1484	Bacteria	Bacteroidetes	Bacteroidia	Bacteroidales	Bacteroidaceae	Phocaeicola	Phocaeicola vulgatus	unclassified	unclassified
member	34100	-	-	-	-	-	HG5067376	-	-	-	-	-	Bacteria	Bacteroidetes	Bacteroidia	Bacteroidales	Bacteroidaceae	Phocaeicola	unclassified	-	-
member	34100	-	-	-	-	-	HG5204455	metabolism	Lipid transport and metabolism	4AKVV	AMP-binding enzyme	357276.EL88_02265	Bacteria	Bacteroidetes	Bacteroidia	Bacteroidales	Bacteroidaceae	Phocaeicola	Phocaeicola dorei	unclassified	unclassified
member	34100	-	-	-	-	-	HG5257183	metabolism	Lipid transport and metabolism	4AKVV	AMP-binding enzyme	435590.BVU_1484	Bacteria	Bacteroidetes	Bacteroidia	Bacteroidales	Bacteroidaceae	Bacteroides	Bacteroides sp. 3_1_40A	unclassified	unclassified
member	34100	-	-	-	-	-	HG5257183	-	-	-	-	-	Bacteria	Bacteroidetes	Bacteroidia	Bacteroidales	Bacteroidaceae	Bacteroides	Bacteroides sp. 4_3_47FAA	-	-
member	34100	-	-	-	-	-	HG5257183	-	-	-	-	-	Bacteria	Bacteroidetes	Bacteroidia	Bacteroidales	Bacteroidaceae	Bacteroides	Bacteroides sp. AF32-15BH	-	-
member	34100	-	-	-	-	-	HG5257183	-	-	-	-	-	Bacteria	Bacteroidetes	Bacteroidia	Bacteroidales	Bacteroidaceae	Bacteroides	Bacteroides sp. AM26-11	-	-
member	34100	-	-	-	-	-	HG5257183	-	-	-	-	-	Bacteria	Bacteroidetes	Bacteroidia	Bacteroidales	Bacteroidaceae	Phocaeicola	unclassified	-	-
member	34100	-	-	-	-	-	HG5257217	metabolism	Lipid transport and metabolism	4AKVV	AMP-binding enzyme	435590.BVU_1484	Bacteria	Bacteroidetes	Bacteroidia	Bacteroidales	Bacteroidaceae	Phocaeicola	Phocaeicola vulgatus	unclassified	unclassified
member	34100	-	-	-	-	-	HG5257549	metabolism	Lipid transport and metabolism	4AKVV	AMP-binding enzyme	357276.EL88_02265	Bacteria	Bacteroidetes	Bacteroidia	Bacteroidales	Bacteroidaceae	Bacteroides	Bacteroides sp. 9_1_42FAA	unclassified	unclassified
member	34100	-	-	-	-	-	HG5257549	-	-	-	-	-	Bacteria	Bacteroidetes	Bacteroidia	Bacteroidales	Bacteroidaceae	Bacteroides	Bacteroides sp. AF25-18	-	-
member	34100	-	-	-	-	-	HG5257549	-	-	-	-	-	Bacteria	Bacteroidetes	Bacteroidia	Bacteroidales	Bacteroidaceae	Phocaeicola	Phocaeicola dorei	-	-
member	34100	-	-	-	-	-	HG5257575	metabolism	Lipid transport and metabolism	4AKVV	AMP-binding enzyme	357276.EL88_02265	Bacteria	Bacteroidetes	Bacteroidia	Bacteroidales	Bacteroidaceae	Bacteroides	Bacteroides sp. 3_1_33FAA	unclassified	unclassified
member	34100	-	-	-	-	-	HG5257575	-	-	-	-	-	Bacteria	Bacteroidetes	Bacteroidia	Bacteroidales	Bacteroidaceae	Phocaeicola	Phocaeicola dorei	-	-
member	34100	-	-	-	-	-	HG5258106	metabolism	Lipid transport and metabolism	4AKVV	AMP-binding enzyme	435590.BVU_1484	Bacteria	Bacteroidetes	Bacteroidia	Bacteroidales	Bacteroidaceae	Phocaeicola	Phocaeicola vulgatus	unclassified	unclassified
member	34100	-	-	-	-	-	HG5258113	metabolism	Lipid transport and metabolism	4AKVV	AMP-binding enzyme	357276.EL88_02265	Bacteria	Bacteroidetes	Bacteroidia	Bacteroidales	Bacteroidaceae	Bacteroides	Bacteroides sp. AF17-1	unclassified	unclassified
member	34100	-	-	-	-	-	HG5258113	-	-	-	-	-	Bacteria	Bacteroidetes	Bacteroidia	Bacteroidales	Bacteroidaceae	Bacteroides	Bacteroides sp. AF39-10AT	-	-
member	34100	-	-	-	-	-	HG5258113	-	-	-	-	-	Bacteria	Bacteroidetes	Bacteroidia	Bacteroidales	Bacteroidaceae	Bacteroides	Bacteroides sp. AM23-18	-	-
member	34100	-	-	-	-	-	HG5258113	-	-	-	-	-	Bacteria	Bacteroidetes	Bacteroidia	Bacteroidales	Bacteroidaceae	Phocaeicola	Phocaeicola dorei	-	-
member	34100	-	-	-	-	-	HG5258113	-	-	-	-	-	Bacteria	unclassified	unclassified	unclassified	unclassified	unclassified	uncultured bacterium 25H09	-	-
member	34100	-	-	-	-	-	HG5258440	metabolism	Lipid transport and metabolism	4AKVV	AMP-binding enzyme	435590.BVU_1484	Bacteria	Bacteroidetes	Bacteroidia	Bacteroidales	Bacteroidaceae	Phocaeicola	Phocaeicola vulgatus	unclassified	unclassified
member	34100	-	-	-	-	-	HG5258440	-	-	-	-	-	Bacteria	Bacteroidetes	Bacteroidia	Bacteroidales	Bacteroidaceae	Phocaeicola	unclassified	-	-
group	34101	1	-	-	-	-	HG4786977	cellular processes and signaling	Cell wall/membrane/envelope biogenesis	1RPMF	involved in the transport of maltose and maltodextrins	1453496.AT03_02545	Bacteria	Proteobacteria	Gammaproteobacteria	Enterobacterales	Hafniaceae	Hafnia	Hafnia paralvei	unclassified	unclassified	0.1	-	0.1	-	0.0	-	0.0	-	1/1	1/1	1/1	1/1	1/1	1/1	1/1	1/1	1/1	1/1	1/1	1/1	0/0	0/0
member	34101	-	-	-	-	-	HG4786977	cellular processes and signaling	Cell wall/membrane/envelope biogenesis	1RPMF	involved in the transport of maltose and maltodextrins	1453496.AT03_02545	Bacteria	Proteobacteria	Gammaproteobacteria	Enterobacterales	Hafniaceae	Hafnia	Hafnia paralvei	unclassified	unclassified
group	34102	2	431	433	99.54	99.54	HG4787023;HG4795626	metabolism	Inorganic ion transport and metabolism	4CZTY	nitric oxide dioxygenase activity	552531.BIF_00724	Bacteria	Actinobacteria	Actinomycetia	Bifidobacteriales	Bifidobacteriaceae	Bifidobacterium	Bifidobacterium animalis	unclassified	unclassified	0.1	-	0.1	-	0.0	-	0.0	-	2/2	2/2	2/2	2/2	2/2	2/2	2/2	2/2	2/2	2/2	2/2	2/2	0/0	0/0
member	34102	-	-	-	-	-	HG4787023	metabolism	Inorganic ion transport and metabolism	4CZTY	nitric oxide dioxygenase activity	552531.BIF_00724	Bacteria	Actinobacteria	Actinomycetia	Bifidobacteriales	Bifidobacteriaceae	Bifidobacterium	Bifidobacterium animalis	unclassified	unclassified
member	34102	-	-	-	-	-	HG4795626	metabolism	Inorganic ion transport and metabolism	4CZTY	nitric oxide dioxygenase activity	552531.BIF_00724	Bacteria	Actinobacteria	Actinomycetia	Bifidobacteriales	Bifidobacteriaceae	Bifidobacterium	Bifidobacterium animalis	unclassified	unclassified
group	34103	1	-	-	-	-	HG4787195	metabolism	Carbohydrate transport and metabolism	3WHNU	Belongs to the GHMP kinase family	552398.HMPREF0866_00691	unclassified	unclassified	unclassified	unclassified	unclassified	unclassified	unclassified	unclassified	unclassified	0.1	-	0.1	-	0.0	-	0.0	-	1/1	1/1	1/1	1/1	1/1	0/0	0/0	0/0	0/0	0/0	0/0	0/0	0/0	0/0
member	34103	-	-	-	-	-	HG4787195	metabolism	Carbohydrate transport and metabolism	3WHNU	Belongs to the GHMP kinase family	552398.HMPREF0866_00691	unclassified	unclassified	unclassified	unclassified	unclassified	unclassified	unclassified	unclassified	unclassified
group	34104	1	-	-	-	-	HG4787221	metabolism	Carbohydrate transport and metabolism	36GZS	Belongs to the glycosyl hydrolase 13 family	1216932.CM240_3315	Bacteria	Firmicutes	Clostridia	Eubacteriales	Oscillospiraceae	Ruminococcus	Ruminococcus sp. 1001270H_150608_F2	unclassified	unclassified	0.1	-	0.1	-	0.0	-	0.0	-	1/1	1/1	1/1	1/1	1/1	1/1	1/1	1/1	1/1	1/1	1/1	1/1	0/0	0/0
member	34104	-	-	-	-	-	HG4787221	metabolism	Carbohydrate transport and metabolism	36GZS	Belongs to the glycosyl hydrolase 13 family	1216932.CM240_3315	Bacteria	Firmicutes	Clostridia	Eubacteriales	Oscillospiraceae	Ruminococcus	Ruminococcus sp. 1001270H_150608_F2	unclassified	unclassified
group	34105	1	-	-	-	-	HG4787228	unclassified	unclassified	unclassified	unclassified	unclassified	Bacteria	Proteobacteria	Epsilonproteobacteria	Campylobacterales	Helicobacteraceae	Helicobacter	Helicobacter pylori	unclassified	unclassified	0.1	-	0.1	-	0.0	-	0.0	-	0/0	0/0	0/0	0/0	0/0	1/1	1/1	1/1	1/1	1/1	1/1	1/1	0/0	0/0
member	34105	-	-	-	-	-	HG4787228	unclassified	unclassified	unclassified	unclassified	unclassified	Bacteria	Proteobacteria	Epsilonproteobacteria	Campylobacterales	Helicobacteraceae	Helicobacter	Helicobacter pylori	unclassified	unclassified
group	34106	1	-	-	-	-	HG4787356	poorly characterized	Function unknown	3WHZ1	Functions as a peptidoglycan terminase that cleaves nascent peptidoglycan strands endolytically to terminate their elongation	411471.SUBVAR_05093	Bacteria	Firmicutes	Clostridia	Eubacteriales	unclassified	various	various	unclassified	unclassified	0.1	-	0.1	-	0.0	-	0.0	-	1/1	1/1	1/1	1/1	1/1	1/1	1/1	1/1	1/1	1/1	1/1	1/1	0/0	0/0
member	34106	-	-	-	-	-	HG4787356	poorly characterized	Function unknown	3WHZ1	Functions as a peptidoglycan terminase that cleaves nascent peptidoglycan strands endolytically to terminate their elongation	411471.SUBVAR_05093	Bacteria	Firmicutes	Clostridia	Eubacteriales	unclassified	Gemmiger	Gemmiger formicilis	unclassified	unclassified
group	34107	1	-	-	-	-	HG4787410	cellular processes and signaling	Cell motility	230UC	Bacterial Ig-like domain (group 2)	694427.Palpr_0382	Bacteria	Bacteroidetes	Bacteroidia	Bacteroidales	Bacteroidaceae	Bacteroides	Bacteroides sp. CAG:770	unclassified	unclassified	0.1	-	0.1	-	0.0	-	0.0	-	1/1	1/1	1/1	1/1	1/1	1/1	1/1	1/1	1/1	1/1	1/1	1/1	0/0	0/0
member	34107	-	-	-	-	-	HG4787410	cellular processes and signaling	Cell motility	230UC	Bacterial Ig-like domain (group 2)	694427.Palpr_0382	Bacteria	Bacteroidetes	Bacteroidia	Bacteroidales	Bacteroidaceae	Bacteroides	Bacteroides sp. CAG:770	unclassified	unclassified
group	34108	1	-	-	-	-	HG4787417	metabolism	Carbohydrate transport and metabolism	3VNVD	The phosphoenolpyruvate-dependent sugar phosphotransferase system (PTS), a major carbohydrate active - transport system, catalyzes the phosphorylation of incoming sugar substrates concomitant with their translocation across the cell membrane	545696.HOLDEFILI_02467	Bacteria	Firmicutes	Erysipelotrichia	Erysipelotrichales	Erysipelotrichaceae	Holdemania	Holdemania filiformis	unclassified	unclassified	0.1	-	0.1	-	0.0	-	0.0	-	1/1	1/1	1/1	1/1	1/1	1/1	1/1	1/1	1/1	1/1	1/1	1/1	0/0	0/0
member	34108	-	-	-	-	-	HG4787417	metabolism	Carbohydrate transport and metabolism	3VNVD	The phosphoenolpyruvate-dependent sugar phosphotransferase system (PTS), a major carbohydrate active - transport system, catalyzes the phosphorylation of incoming sugar substrates concomitant with their translocation across the cell membrane	545696.HOLDEFILI_02467	Bacteria	Firmicutes	Erysipelotrichia	Erysipelotrichales	Erysipelotrichaceae	Holdemania	Holdemania filiformis	unclassified	unclassified
group	34109	1	-	-	-	-	HG4787732	metabolism	Carbohydrate transport and metabolism	26NND	Catalyzes the reversible conversion of 2- phosphoglycerate into phosphoenolpyruvate. It is essential for the degradation of carbohydrates via glycolysis	1123284.KB899045_gene2571	unclassified	unclassified	unclassified	unclassified	unclassified	unclassified	unclassified	unclassified	unclassified	0.1	-	0.1	-	0.0	-	0.0	-	1/1	1/1	1/1	1/1	1/1	0/0	0/0	0/0	0/0	0/0	0/0	0/0	0/0	0/0
member	34109	-	-	-	-	-	HG4787732	metabolism	Carbohydrate transport and metabolism	26NND	Catalyzes the reversible conversion of 2- phosphoglycerate into phosphoenolpyruvate. It is essential for the degradation of carbohydrates via glycolysis	1123284.KB899045_gene2571	unclassified	unclassified	unclassified	unclassified	unclassified	unclassified	unclassified	unclassified	unclassified
group	34110	1	-	-	-	-	HG4787795	various	various	4CWXZ	helix_turn_helix, Lux Regulon	1384484.AEQU_1779	unclassified	unclassified	unclassified	unclassified	unclassified	unclassified	unclassified	unclassified	unclassified	0.1	-	0.1	-	0.0	-	0.0	-	1/1	1/1	1/1	1/1	1/1	0/0	0/0	0/0	0/0	0/0	0/0	0/0	0/0	0/0
member	34110	-	-	-	-	-	HG4787795	cellular processes and signaling	Signal transduction mechanisms	4CWXZ	helix_turn_helix, Lux Regulon	1384484.AEQU_1779	unclassified	unclassified	unclassified	unclassified	unclassified	unclassified	unclassified	unclassified	unclassified
member	34110	-	-	-	-	-	HG4787795	information storage and processing	Transcription	4CWXZ	helix_turn_helix, Lux Regulon	1384484.AEQU_1779	-	-	-	-	-	-	-	-	-
group	34111	2	431	431	97.91	97.91	HG4787833;HG4790327	metabolism	Nucleotide transport and metabolism	1GZ9Y	Belongs to the lyase 1 family. Adenylosuccinate lyase subfamily	91464.S7335_5600	Bacteria	Candidatus Melainabacteria	unclassified	various	various	various	various	unclassified	unclassified	0.1	-	0.1	-	0.0	-	0.0	-	2/2	2/2	2/2	2/2	2/2	1/2	1/2	1/2	1/2	1/2	1/2	1/2	0/0	0/0
member	34111	-	-	-	-	-	HG4787833	metabolism	Nucleotide transport and metabolism	1GZ9Y	Belongs to the lyase 1 family. Adenylosuccinate lyase subfamily	91464.S7335_5600	unclassified	unclassified	unclassified	unclassified	unclassified	unclassified	unclassified	unclassified	unclassified
member	34111	-	-	-	-	-	HG4790327	metabolism	Nucleotide transport and metabolism	1GZ9Y	Belongs to the lyase 1 family. Adenylosuccinate lyase subfamily	91464.S7335_5600	Bacteria	Candidatus Melainabacteria	unclassified	Candidatus Gastranaerophilales	unclassified	unclassified	Candidatus Gastranaerophilales bacterium HUM_21	unclassified	unclassified
group	34112	1	-	-	-	-	HG4787992	cellular processes and signaling	Cell wall/membrane/envelope biogenesis	4D013	Conserved repeat domain	326426.Bbr_0563	Bacteria	Actinobacteria	Actinomycetia	Bifidobacteriales	Bifidobacteriaceae	various	various	unclassified	unclassified	0.1	-	0.1	-	0.0	-	0.0	-	1/1	1/1	1/1	1/1	1/1	1/1	1/1	1/1	1/1	1/1	1/1	1/1	0/0	0/0
member	34112	-	-	-	-	-	HG4787992	cellular processes and signaling	Cell wall/membrane/envelope biogenesis	4D013	Conserved repeat domain	326426.Bbr_0563	Bacteria	Actinobacteria	Actinomycetia	Bifidobacteriales	Bifidobacteriaceae	Bifidobacterium	Bifidobacterium breve	unclassified	unclassified
member	34112	-	-	-	-	-	HG4787992	-	-	-	-	-	Bacteria	Actinobacteria	Actinomycetia	Bifidobacteriales	Bifidobacteriaceae	unclassified	Bifidobacteriaceae bacterium MCC01953	-	-
member	34112	-	-	-	-	-	HG4787992	-	-	-	-	-	Bacteria	Actinobacteria	Actinomycetia	Bifidobacteriales	Bifidobacteriaceae	unclassified	Bifidobacteriaceae bacterium MCC01961	-	-
member	34112	-	-	-	-	-	HG4787992	-	-	-	-	-	Bacteria	Actinobacteria	Actinomycetia	Bifidobacteriales	Bifidobacteriaceae	unclassified	Bifidobacteriaceae bacterium MCC01963	-	-
member	34112	-	-	-	-	-	HG4787992	-	-	-	-	-	Bacteria	Actinobacteria	Actinomycetia	Bifidobacteriales	Bifidobacteriaceae	unclassified	Bifidobacteriaceae bacterium MCC01968	-	-
member	34112	-	-	-	-	-	HG4787992	-	-	-	-	-	Bacteria	Actinobacteria	Actinomycetia	Bifidobacteriales	Bifidobacteriaceae	unclassified	Bifidobacteriaceae bacterium MCC02039	-	-
group	34113	1	-	-	-	-	HG4788023	metabolism	Coenzyme transport and metabolism	2M92J	Thiamine biosynthesis protein ThiC	411464.DESPIG_01371	Bacteria	Proteobacteria	Deltaproteobacteria	Desulfovibrionales	Desulfovibrionaceae	Desulfovibrio	Desulfovibrio piger	unclassified	unclassified	0.1	-	0.1	-	0.0	-	0.0	-	1/1	1/1	1/1	1/1	1/1	1/1	1/1	1/1	1/1	1/1	1/1	1/1	0/0	0/0
member	34113	-	-	-	-	-	HG4788023	metabolism	Coenzyme transport and metabolism	2M92J	Thiamine biosynthesis protein ThiC	411464.DESPIG_01371	Bacteria	Proteobacteria	Deltaproteobacteria	Desulfovibrionales	Desulfovibrionaceae	Desulfovibrio	Desulfovibrio piger	unclassified	unclassified
group	34114	1	-	-	-	-	HG4788165	information storage and processing	Replication, recombination and repair	1ZBJY	Membrane attachment protein	1117379.BABA_21891	unclassified	unclassified	unclassified	unclassified	unclassified	unclassified	unclassified	unclassified	unclassified	0.1	-	0.1	-	0.0	-	0.0	-	1/1	1/1	1/1	1/1	1/1	0/0	0/0	0/0	0/0	0/0	0/0	0/0	0/0	0/0
member	34114	-	-	-	-	-	HG4788165	information storage and processing	Replication, recombination and repair	1ZBJY	Membrane attachment protein	1117379.BABA_21891	unclassified	unclassified	unclassified	unclassified	unclassified	unclassified	unclassified	unclassified	unclassified
group	34115	5	431	534	64.67	100.0	HG4788265;HG5130623;HG5134758;O64743;Q93ZA3	metabolism	Energy production and conversion	3HZEF	Belongs to the oxygen-dependent FAD-linked oxidoreductase family	3702.AT1G30760.1	Eukaryota	Streptophyta	Magnoliopsida	Brassicales	Brassicaceae	Arabidopsis	Arabidopsis thaliana	glucooligosaccharide oxidase (EC 1.1.3.-); chitooligosaccharide oxidase (EC 1.1.3.-)	AA7	0.1	-	0.1	-	0.0	-	0.0	-	5/5	5/5	5/5	5/5	3/5	5/5	5/5	5/5	5/5	5/5	5/5	5/5	5/5	5/5
member	34115	-	-	-	-	-	HG4788265	metabolism	Energy production and conversion	3HZEF	Belongs to the oxygen-dependent FAD-linked oxidoreductase family	3702.AT1G30760.1	Eukaryota	Streptophyta	Magnoliopsida	Brassicales	Brassicaceae	Arabidopsis	Arabidopsis thaliana	glucooligosaccharide oxidase (EC 1.1.3.-); chitooligosaccharide oxidase (EC 1.1.3.-)	AA7
member	34115	-	-	-	-	-	HG5130623	metabolism	Energy production and conversion	3HZEF	Belongs to the oxygen-dependent FAD-linked oxidoreductase family	3702.AT2G34790.1	Eukaryota	Streptophyta	Magnoliopsida	Brassicales	Brassicaceae	Arabidopsis	Arabidopsis thaliana	glucooligosaccharide oxidase (EC 1.1.3.-); chitooligosaccharide oxidase (EC 1.1.3.-)	AA7
member	34115	-	-	-	-	-	HG5130623	-	-	-	-	-	Eukaryota	Streptophyta	Magnoliopsida	Brassicales	Brassicaceae	Arabidopsis	Arabidopsis thaliana x Arabidopsis arenosa	-	-
member	34115	-	-	-	-	-	HG5134758	metabolism	Energy production and conversion	3HZEF	Belongs to the oxygen-dependent FAD-linked oxidoreductase family	3702.AT1G30760.1	Eukaryota	Streptophyta	Magnoliopsida	Brassicales	Brassicaceae	Arabidopsis	Arabidopsis thaliana	glucooligosaccharide oxidase (EC 1.1.3.-); chitooligosaccharide oxidase (EC 1.1.3.-)	AA7
member	34115	-	-	-	-	-	O64743	metabolism	Energy production and conversion	3HZEF	Belongs to the oxygen-dependent FAD-linked oxidoreductase family	3702.AT2G34790.1	Eukaryota	Streptophyta	Magnoliopsida	Brassicales	Brassicaceae	Arabidopsis	Arabidopsis thaliana	glucooligosaccharide oxidase (EC 1.1.3.-); chitooligosaccharide oxidase (EC 1.1.3.-)	AA7
member	34115	-	-	-	-	-	O64743	-	-	-	-	-	Eukaryota	Streptophyta	Magnoliopsida	Brassicales	Brassicaceae	Arabidopsis	Arabidopsis thaliana x Arabidopsis arenosa	-	-
member	34115	-	-	-	-	-	Q93ZA3	metabolism	Energy production and conversion	3HZEF	Belongs to the oxygen-dependent FAD-linked oxidoreductase family	3702.AT1G30760.1	Eukaryota	Streptophyta	Magnoliopsida	Brassicales	Brassicaceae	Arabidopsis	Arabidopsis thaliana	glucooligosaccharide oxidase (EC 1.1.3.-); chitooligosaccharide oxidase (EC 1.1.3.-)	AA7
group	34116	2	431	431	99.77	99.77	HG4788335;HG4788449	cellular processes and signaling	Defense mechanisms	4AN0S	Psort location CytoplasmicMembrane, score 10.00	411901.BACCAC_02933	Bacteria	Bacteroidetes	Bacteroidia	Bacteroidales	Bacteroidaceae	Bacteroides	various	unclassified	unclassified	0.1	-	0.1	-	0.0	-	0.0	-	2/2	2/2	2/2	2/2	2/2	2/2	2/2	2/2	2/2	2/2	2/2	2/2	0/0	0/0
member	34116	-	-	-	-	-	HG4788335	cellular processes and signaling	Defense mechanisms	4AN0S	Psort location CytoplasmicMembrane, score 10.00	411901.BACCAC_02933	Bacteria	Bacteroidetes	Bacteroidia	Bacteroidales	Bacteroidaceae	Bacteroides	Bacteroides caccae	unclassified	unclassified
member	34116	-	-	-	-	-	HG4788449	cellular processes and signaling	Defense mechanisms	4AN0S	Psort location CytoplasmicMembrane, score 10.00	411901.BACCAC_02933	Bacteria	Bacteroidetes	Bacteroidia	Bacteroidales	Bacteroidaceae	Bacteroides	Bacteroides caccae	unclassified	unclassified
member	34116	-	-	-	-	-	HG4788449	-	-	-	-	-	Bacteria	Bacteroidetes	Bacteroidia	Bacteroidales	Bacteroidaceae	Bacteroides	Bacteroides caccae CAG:21	-	-
member	34116	-	-	-	-	-	HG4788449	-	-	-	-	-	Bacteria	Bacteroidetes	Bacteroidia	Bacteroidales	Bacteroidaceae	Bacteroides	Bacteroides sp. 43_46	-	-
group	34117	1	-	-	-	-	HG4788414	metabolism	Coenzyme transport and metabolism	4H2GC	Catalyzes the reversible conversion of 2- phosphoglycerate into phosphoenolpyruvate. It is essential for the degradation of carbohydrates via glycolysis	500635.MITSMUL_04232	Bacteria	Firmicutes	Erysipelotrichia	Erysipelotrichales	Coprobacillaceae	Catenibacterium	various	unclassified	unclassified	0.1	-	0.1	-	0.0	-	0.0	-	1/1	1/1	1/1	1/1	1/1	1/1	1/1	1/1	1/1	1/1	1/1	1/1	0/0	0/0
member	34117	-	-	-	-	-	HG4788414	metabolism	Coenzyme transport and metabolism	4H2GC	Catalyzes the reversible conversion of 2- phosphoglycerate into phosphoenolpyruvate. It is essential for the degradation of carbohydrates via glycolysis	500635.MITSMUL_04232	Bacteria	Firmicutes	Erysipelotrichia	Erysipelotrichales	Coprobacillaceae	Catenibacterium	Catenibacterium mitsuokai	unclassified	unclassified
member	34117	-	-	-	-	-	HG4788414	-	-	-	-	-	Bacteria	Firmicutes	Erysipelotrichia	Erysipelotrichales	Coprobacillaceae	Catenibacterium	unclassified	-	-
group	34118	1	-	-	-	-	HG4788604	cellular processes and signaling	Cell wall/membrane/envelope biogenesis	2FYE0	Glycosyl transferases group 1	742726.HMPREF9448_01113	Bacteria	Bacteroidetes	Bacteroidia	Bacteroidales	Bacteroidaceae	Phocaeicola	Phocaeicola vulgatus	sucrose synthase (EC 2.4.1.13); sucrose-phosphate synthase (EC 2.4.1.14); alpha-glucosyltransferase (EC 2.4.1.52); lipopolysaccharide N-acetylglucosaminyltransferase (EC 2.4.1.56); phosphatidylinositol alpha-mannosyltransferase (EC 2.4.1.57); GDP-Man: Man1GlcNAc2-PP-dolichol alpha-1,3-mannosyltransferase (EC 2.4.1.132); GDP-Man: Man3GlcNAc2-PP-dolichol/Man4GlcNAc2-PP-dolichol alpha-1,2-mannosyltransferase (EC 2.4.1.131); digalactosyldiacylglycerol synthase (EC 2.4.1.141); 1,2-diacylglycerol 3-glucosyltransferase (EC 2.4.1.157);  diglucosyl diacylglycerol synthase (EC 2.4.1.208); trehalose phosphorylase (EC 2.4.1.231); NDP-Glc: alpha-glucose alpha-glucosyltransferase / alpha,alpha-trehalose synthase (EC 2.4.1.245); GDP-Man: Man2GlcNAc2-PP-dolichol alpha-1,6-mannosyltransferase (EC 2.4.1.257); UDP-GlcNAc: 2-deoxystreptamine alpha-N-acetylglucosaminyltransferase (EC 2.4.1.283); UDP-GlcNAc: ribostamycin alpha-N-acetylglucosaminyltransferase (EC 2.4.1.285); UDP-Gal alpha-galactosyltransferase (EC 2.4.1.-); UDP-Xyl alpha-xylosyltransferase (EC 2.4.2.-); UDP-GlcA alpha-glucuronyltransferase (EC 2.4.1.-); UDP-Glc alpha-glucosyltransferase (EC 2.4.1.-); UDP-GalNAc: GalNAc-PP-Und alpha-1,3-N-acetylgalactosaminyltransferase (EC 2.4.1.306); UDP-GalNAc: N,N'-diacetylbacillosaminyl-PP-Und alpha-1,3-N-acetylgalactosaminyltransferase (EC 2.4.1.290); ADP-dependent alpha-maltose-1-phosphate synthase (2.4.1.342)	GT4	0.1	-	0.1	-	0.0	-	0.0	-	1/1	1/1	1/1	1/1	1/1	1/1	1/1	1/1	1/1	1/1	1/1	1/1	1/1	1/1
member	34118	-	-	-	-	-	HG4788604	cellular processes and signaling	Cell wall/membrane/envelope biogenesis	2FYE0	Glycosyl transferases group 1	742726.HMPREF9448_01113	Bacteria	Bacteroidetes	Bacteroidia	Bacteroidales	Bacteroidaceae	Phocaeicola	Phocaeicola vulgatus	sucrose synthase (EC 2.4.1.13); sucrose-phosphate synthase (EC 2.4.1.14); alpha-glucosyltransferase (EC 2.4.1.52); lipopolysaccharide N-acetylglucosaminyltransferase (EC 2.4.1.56); phosphatidylinositol alpha-mannosyltransferase (EC 2.4.1.57); GDP-Man: Man1GlcNAc2-PP-dolichol alpha-1,3-mannosyltransferase (EC 2.4.1.132); GDP-Man: Man3GlcNAc2-PP-dolichol/Man4GlcNAc2-PP-dolichol alpha-1,2-mannosyltransferase (EC 2.4.1.131); digalactosyldiacylglycerol synthase (EC 2.4.1.141); 1,2-diacylglycerol 3-glucosyltransferase (EC 2.4.1.157);  diglucosyl diacylglycerol synthase (EC 2.4.1.208); trehalose phosphorylase (EC 2.4.1.231); NDP-Glc: alpha-glucose alpha-glucosyltransferase / alpha,alpha-trehalose synthase (EC 2.4.1.245); GDP-Man: Man2GlcNAc2-PP-dolichol alpha-1,6-mannosyltransferase (EC 2.4.1.257); UDP-GlcNAc: 2-deoxystreptamine alpha-N-acetylglucosaminyltransferase (EC 2.4.1.283); UDP-GlcNAc: ribostamycin alpha-N-acetylglucosaminyltransferase (EC 2.4.1.285); UDP-Gal alpha-galactosyltransferase (EC 2.4.1.-); UDP-Xyl alpha-xylosyltransferase (EC 2.4.2.-); UDP-GlcA alpha-glucuronyltransferase (EC 2.4.1.-); UDP-Glc alpha-glucosyltransferase (EC 2.4.1.-); UDP-GalNAc: GalNAc-PP-Und alpha-1,3-N-acetylgalactosaminyltransferase (EC 2.4.1.306); UDP-GalNAc: N,N'-diacetylbacillosaminyl-PP-Und alpha-1,3-N-acetylgalactosaminyltransferase (EC 2.4.1.290); ADP-dependent alpha-maltose-1-phosphate synthase (2.4.1.342)	GT4
group	34119	1	-	-	-	-	HG4788707	metabolism	Nucleotide transport and metabolism	4H214	Belongs to the lyase 1 family. Adenylosuccinate lyase subfamily	1122217.KB899575_gene1972	Bacteria	Firmicutes	Negativicutes	Selenomonadales	Selenomonadaceae	Megamonas	various	unclassified	unclassified	0.1	-	0.1	-	0.0	-	0.0	-	1/1	1/1	1/1	1/1	1/1	1/1	1/1	1/1	1/1	1/1	1/1	1/1	0/0	0/0
member	34119	-	-	-	-	-	HG4788707	metabolism	Nucleotide transport and metabolism	4H214	Belongs to the lyase 1 family. Adenylosuccinate lyase subfamily	1122217.KB899575_gene1972	Bacteria	Firmicutes	Negativicutes	Selenomonadales	Selenomonadaceae	Megamonas	Megamonas hypermegale	unclassified	unclassified
member	34119	-	-	-	-	-	HG4788707	-	-	-	-	-	Bacteria	Firmicutes	Negativicutes	Selenomonadales	Selenomonadaceae	Megamonas	unclassified	-	-
group	34120	6	431	911	36.0	99.34	HG4788722;HG4882013;HG4955562;HG4961092;HG5503067;HG5503189	information storage and processing	Translation, ribosomal structure and biogenesis	various	amino acids such as valine, to avoid such errors it has two additional distinct tRNA(Ile)-dependent editing activities. One activity is designated as 'pretransfer' editing and involves the hydrolysis of activated Val-AMP. The other activity is designated 'posttransfer' editing and involves deacylation of mischarged Val-tRNA(Ile)	various	Bacteria	Firmicutes	Erysipelotrichia	Erysipelotrichales	various	various	various	unclassified	unclassified	0.1	-	0.1	-	0.0	-	0.0	-	6/6	6/6	3/6	6/6	3/6	6/6	6/6	6/6	6/6	5/6	3/6	(2)/6	0/0	0/0
member	34120	-	-	-	-	-	HG4788722	information storage and processing	Translation, ribosomal structure and biogenesis	2NNT5	amino acids such as valine, to avoid such errors it has two additional distinct tRNA(Ile)-dependent editing activities. One activity is designated as 'pretransfer' editing and involves the hydrolysis of activated Val-AMP. The other activity is designated 'posttransfer' editing and involves deacylation of mischarged Val-tRNA(Ile)	1504823.CCMM01000011_gene1525	Bacteria	Firmicutes	Clostridia	Eubacteriales	Clostridiaceae	Clostridium	uncultured Clostridium sp.	unclassified	unclassified
member	34120	-	-	-	-	-	HG4788722	-	-	-	-	-	Bacteria	Firmicutes	Erysipelotrichia	Erysipelotrichales	Coprobacillaceae	Coprobacillus	Coprobacillus sp. AF13-15	-	-
member	34120	-	-	-	-	-	HG4788722	-	-	-	-	-	Bacteria	Firmicutes	Erysipelotrichia	Erysipelotrichales	Coprobacillaceae	Coprobacillus	Coprobacillus sp. AF13-25	-	-
member	34120	-	-	-	-	-	HG4788722	-	-	-	-	-	Bacteria	Firmicutes	Erysipelotrichia	Erysipelotrichales	Coprobacillaceae	Coprobacillus	Coprobacillus sp. AF13-4LB	-	-
member	34120	-	-	-	-	-	HG4788722	-	-	-	-	-	Bacteria	Firmicutes	Erysipelotrichia	Erysipelotrichales	Coprobacillaceae	Coprobacillus	Coprobacillus sp. AF15-30	-	-
member	34120	-	-	-	-	-	HG4788722	-	-	-	-	-	Bacteria	Firmicutes	Erysipelotrichia	Erysipelotrichales	Coprobacillaceae	Coprobacillus	Coprobacillus sp. AF24-1LB	-	-
member	34120	-	-	-	-	-	HG4788722	-	-	-	-	-	Bacteria	Firmicutes	Erysipelotrichia	Erysipelotrichales	Coprobacillaceae	Coprobacillus	Coprobacillus sp. AF27-24BH	-	-
member	34120	-	-	-	-	-	HG4788722	-	-	-	-	-	Bacteria	Firmicutes	Erysipelotrichia	Erysipelotrichales	Coprobacillaceae	Coprobacillus	Coprobacillus sp. AF29-3BH	-	-
member	34120	-	-	-	-	-	HG4788722	-	-	-	-	-	Bacteria	Firmicutes	Erysipelotrichia	Erysipelotrichales	Coprobacillaceae	Coprobacillus	Coprobacillus sp. AF31-1BH	-	-
member	34120	-	-	-	-	-	HG4788722	-	-	-	-	-	Bacteria	Firmicutes	Erysipelotrichia	Erysipelotrichales	Coprobacillaceae	Coprobacillus	Coprobacillus sp. AF36-10BH	-	-
member	34120	-	-	-	-	-	HG4788722	-	-	-	-	-	Bacteria	Firmicutes	Erysipelotrichia	Erysipelotrichales	Coprobacillaceae	Coprobacillus	Coprobacillus sp. AM09-26	-	-
member	34120	-	-	-	-	-	HG4788722	-	-	-	-	-	Bacteria	Firmicutes	Erysipelotrichia	Erysipelotrichales	Coprobacillaceae	Coprobacillus	Coprobacillus sp. AM17-34	-	-
member	34120	-	-	-	-	-	HG4788722	-	-	-	-	-	Bacteria	Firmicutes	Erysipelotrichia	Erysipelotrichales	Coprobacillaceae	Coprobacillus	Coprobacillus sp. AM37-9BH	-	-
member	34120	-	-	-	-	-	HG4788722	-	-	-	-	-	Bacteria	Firmicutes	Erysipelotrichia	Erysipelotrichales	Coprobacillaceae	Coprobacillus	Coprobacillus sp. CAG:235_29_27	-	-
member	34120	-	-	-	-	-	HG4788722	-	-	-	-	-	Bacteria	Firmicutes	Erysipelotrichia	Erysipelotrichales	Coprobacillaceae	Coprobacillus	Coprobacillus sp. OF03-2AA	-	-
member	34120	-	-	-	-	-	HG4788722	-	-	-	-	-	Bacteria	Firmicutes	Erysipelotrichia	Erysipelotrichales	Coprobacillaceae	Coprobacillus	Coprobacillus sp. OM08-19	-	-
member	34120	-	-	-	-	-	HG4788722	-	-	-	-	-	Bacteria	Firmicutes	Erysipelotrichia	Erysipelotrichales	Erysipelotrichaceae	Faecalibacillus	Faecalibacillus intestinalis	-	-
member	34120	-	-	-	-	-	HG4788722	-	-	-	-	-	Bacteria	Firmicutes	Erysipelotrichia	Erysipelotrichales	Erysipelotrichaceae	Faecalibacillus	Faecalibacillus sp. H12	-	-
member	34120	-	-	-	-	-	HG4788722	-	-	-	-	-	Bacteria	Firmicutes	Erysipelotrichia	Erysipelotrichales	Erysipelotrichaceae	Faecalibacillus	Faecalibacillus sp. MSK20_93	-	-
member	34120	-	-	-	-	-	HG4882013	information storage and processing	Translation, ribosomal structure and biogenesis	2NNT5	amino acids such as valine, to avoid such errors it has two additional distinct tRNA(Ile)-dependent editing activities. One activity is designated as 'pretransfer' editing and involves the hydrolysis of activated Val-AMP. The other activity is designated 'posttransfer' editing and involves deacylation of mischarged Val-tRNA(Ile)	1504823.CCMM01000011_gene1525	Bacteria	Firmicutes	Clostridia	Eubacteriales	Clostridiaceae	Clostridium	uncultured Clostridium sp.	unclassified	unclassified
member	34120	-	-	-	-	-	HG4882013	-	-	-	-	-	Bacteria	Firmicutes	Erysipelotrichia	Erysipelotrichales	Erysipelotrichaceae	Faecalibacillus	Faecalibacillus sp. MSK20_93	-	-
member	34120	-	-	-	-	-	HG4882013	-	-	-	-	-	Bacteria	Firmicutes	Erysipelotrichia	Erysipelotrichales	Erysipelotrichaceae	Faecalibacillus	unclassified	-	-
member	34120	-	-	-	-	-	HG4955562	information storage and processing	Translation, ribosomal structure and biogenesis	2NNT5	amino acids such as valine, to avoid such errors it has two additional distinct tRNA(Ile)-dependent editing activities. One activity is designated as 'pretransfer' editing and involves the hydrolysis of activated Val-AMP. The other activity is designated 'posttransfer' editing and involves deacylation of mischarged Val-tRNA(Ile)	1504823.CCMM01000011_gene1525	Bacteria	Firmicutes	Erysipelotrichia	Erysipelotrichales	Coprobacillaceae	Coprobacillus	Coprobacillus sp. AF02-13	unclassified	unclassified
member	34120	-	-	-	-	-	HG4955562	-	-	-	-	-	Bacteria	Firmicutes	Erysipelotrichia	Erysipelotrichales	Coprobacillaceae	Coprobacillus	Coprobacillus sp. AF16-47	-	-
member	34120	-	-	-	-	-	HG4955562	-	-	-	-	-	Bacteria	Firmicutes	Erysipelotrichia	Erysipelotrichales	Coprobacillaceae	Coprobacillus	Coprobacillus sp. AF17-11AC	-	-
member	34120	-	-	-	-	-	HG4955562	-	-	-	-	-	Bacteria	Firmicutes	Erysipelotrichia	Erysipelotrichales	Coprobacillaceae	Coprobacillus	Coprobacillus sp. AF17-17AC	-	-
member	34120	-	-	-	-	-	HG4955562	-	-	-	-	-	Bacteria	Firmicutes	Erysipelotrichia	Erysipelotrichales	Coprobacillaceae	Coprobacillus	Coprobacillus sp. AF35-8	-	-
member	34120	-	-	-	-	-	HG4955562	-	-	-	-	-	Bacteria	Firmicutes	Erysipelotrichia	Erysipelotrichales	Coprobacillaceae	Coprobacillus	Coprobacillus sp. AM23-2	-	-
member	34120	-	-	-	-	-	HG4955562	-	-	-	-	-	Bacteria	Firmicutes	Erysipelotrichia	Erysipelotrichales	Coprobacillaceae	Coprobacillus	Coprobacillus sp. AM23-9LB	-	-
member	34120	-	-	-	-	-	HG4955562	-	-	-	-	-	Bacteria	Firmicutes	Erysipelotrichia	Erysipelotrichales	Coprobacillaceae	Coprobacillus	Coprobacillus sp. AM26-5AC	-	-
member	34120	-	-	-	-	-	HG4955562	-	-	-	-	-	Bacteria	Firmicutes	Erysipelotrichia	Erysipelotrichales	Coprobacillaceae	Coprobacillus	Coprobacillus sp. OF02-11LB	-	-
member	34120	-	-	-	-	-	HG4955562	-	-	-	-	-	Bacteria	Firmicutes	Erysipelotrichia	Erysipelotrichales	Coprobacillaceae	Coprobacillus	Coprobacillus sp. TM10-10	-	-
member	34120	-	-	-	-	-	HG4955562	-	-	-	-	-	Bacteria	Firmicutes	Erysipelotrichia	Erysipelotrichales	Erysipelotrichaceae	Faecalibacillus	Faecalibacillus intestinalis	-	-
member	34120	-	-	-	-	-	HG4961092	information storage and processing	Translation, ribosomal structure and biogenesis	3VNU5	amino acids such as valine, to avoid such errors it has two additional distinct tRNA(Ile)-dependent editing activities. One activity is designated as 'pretransfer' editing and involves the hydrolysis of activated Val-AMP. The other activity is designated 'posttransfer' editing and involves deacylation of mischarged Val-tRNA(Ile)	1410658.JHWI01000030_gene1190	Bacteria	Firmicutes	Erysipelotrichia	Erysipelotrichales	Coprobacillaceae	Catenibacterium	Catenibacterium mitsuokai	unclassified	unclassified
member	34120	-	-	-	-	-	HG5503067	information storage and processing	Translation, ribosomal structure and biogenesis	3VNU5	amino acids such as valine, to avoid such errors it has two additional distinct tRNA(Ile)-dependent editing activities. One activity is designated as 'pretransfer' editing and involves the hydrolysis of activated Val-AMP. The other activity is designated 'posttransfer' editing and involves deacylation of mischarged Val-tRNA(Ile)	1410658.JHWI01000030_gene1190	Bacteria	Firmicutes	Erysipelotrichia	Erysipelotrichales	Coprobacillaceae	Catenibacterium	Catenibacterium sp. CAG:290	unclassified	unclassified
member	34120	-	-	-	-	-	HG5503189	information storage and processing	Translation, ribosomal structure and biogenesis	3VNU5	amino acids such as valine, to avoid such errors it has two additional distinct tRNA(Ile)-dependent editing activities. One activity is designated as 'pretransfer' editing and involves the hydrolysis of activated Val-AMP. The other activity is designated 'posttransfer' editing and involves deacylation of mischarged Val-tRNA(Ile)	1410658.JHWI01000030_gene1190	Bacteria	Firmicutes	Erysipelotrichia	Erysipelotrichales	Coprobacillaceae	Catenibacterium	Catenibacterium mitsuokai	unclassified	unclassified
group	34121	1	-	-	-	-	HG4788868	poorly characterized	Function unknown	27K33	Domain of unknown function (DUF4143)	1410632.JHWW01000019_gene1449	Bacteria	Firmicutes	unclassified	unclassified	unclassified	unclassified	various	unclassified	unclassified	0.1	-	0.1	-	0.0	-	0.0	-	1/1	1/1	1/1	1/1	1/1	1/1	1/1	1/1	1/1	1/1	1/1	1/1	0/0	0/0
member	34121	-	-	-	-	-	HG4788868	poorly characterized	Function unknown	27K33	Domain of unknown function (DUF4143)	1410632.JHWW01000019_gene1449	Bacteria	Firmicutes	unclassified	unclassified	unclassified	unclassified	Firmicutes bacterium CAG:95	unclassified	unclassified
group	34122	1	-	-	-	-	HG4789247	metabolism	Amino acid transport and metabolism	36DIX	homoserine dehydrogenase	290402.Cbei_1551	Bacteria	Firmicutes	Clostridia	Eubacteriales	Clostridiaceae	Clostridium	various	unclassified	unclassified	0.1	-	0.1	-	0.0	-	0.0	-	1/1	1/1	1/1	1/1	1/1	1/1	1/1	1/1	1/1	1/1	1/1	1/1	0/0	0/0
member	34122	-	-	-	-	-	HG4789247	metabolism	Amino acid transport and metabolism	36DIX	homoserine dehydrogenase	290402.Cbei_1551	Bacteria	Firmicutes	Clostridia	Eubacteriales	Clostridiaceae	Clostridium	Clostridium beijerinckii	unclassified	unclassified
member	34122	-	-	-	-	-	HG4789247	-	-	-	-	-	Bacteria	Firmicutes	Clostridia	Eubacteriales	Clostridiaceae	Clostridium	unclassified	-	-
group	34123	4	431	544	68.81	99.45	HG4789486;HG5140228;HG5141958;HG5155750	metabolism	Amino acid transport and metabolism	25WGM	Bacterial extracellular solute-binding proteins, family 5 Middle	411469.EUBHAL_00455	Bacteria	Firmicutes	Clostridia	Eubacteriales	various	various	various	unclassified	unclassified	0.1	-	0.1	-	0.0004550970873786	-	0.0004550970873786	-	4/4	4/4	4/4	4/4	4/4	2/4	2/4	2/4	2/4	1/4	1/4	1/4	0/0	0/0
member	34123	-	-	-	-	-	HG4789486	metabolism	Amino acid transport and metabolism	25WGM	Bacterial extracellular solute-binding proteins, family 5 Middle	411469.EUBHAL_00455	unclassified	unclassified	unclassified	unclassified	unclassified	unclassified	unclassified	unclassified	unclassified
member	34123	-	-	-	-	-	HG5140228	metabolism	Amino acid transport and metabolism	25WGM	Bacterial extracellular solute-binding proteins, family 5 Middle	411469.EUBHAL_00455	Bacteria	Firmicutes	Clostridia	Eubacteriales	Lachnospiraceae	Anaerobutyricum	Anaerobutyricum hallii	unclassified	unclassified
member	34123	-	-	-	-	-	HG5140228	-	-	-	-	-	Bacteria	Firmicutes	Clostridia	Eubacteriales	Lachnospiraceae	Blautia	Blautia sp. DFI.1.216	-	-
member	34123	-	-	-	-	-	HG5141958	metabolism	Amino acid transport and metabolism	25WGM	Bacterial extracellular solute-binding proteins, family 5 Middle	411469.EUBHAL_00455	Bacteria	Firmicutes	Clostridia	Eubacteriales	Eubacteriaceae	Intestinibacillus	Intestinibacillus massiliensis	unclassified	unclassified
member	34123	-	-	-	-	-	HG5155750	metabolism	Amino acid transport and metabolism	25WGM	Bacterial extracellular solute-binding proteins, family 5 Middle	411469.EUBHAL_00455	unclassified	unclassified	unclassified	unclassified	unclassified	unclassified	unclassified	unclassified	unclassified
group	34124	1	-	-	-	-	HG4789586	cellular processes and signaling	Cell wall/membrane/envelope biogenesis	COG2843	Bacterial capsule synthesis protein PGA_cap	1203554.HMPREF1476_00110	unclassified	unclassified	unclassified	unclassified	unclassified	unclassified	unclassified	unclassified	unclassified	0.1	-	0.1	-	0.0	-	0.0	-	1/1	1/1	1/1	1/1	1/1	0/0	0/0	0/0	0/0	0/0	0/0	0/0	0/0	0/0
member	34124	-	-	-	-	-	HG4789586	cellular processes and signaling	Cell wall/membrane/envelope biogenesis	COG2843	Bacterial capsule synthesis protein PGA_cap	1203554.HMPREF1476_00110	unclassified	unclassified	unclassified	unclassified	unclassified	unclassified	unclassified	unclassified	unclassified
group	34125	1	-	-	-	-	HG4789635	poorly characterized	Function unknown	25RME	SPFH domain-Band 7 family	796940.HMPREF9628_01381	unclassified	unclassified	unclassified	unclassified	unclassified	unclassified	unclassified	unclassified	unclassified	0.1	-	0.1	-	0.0	-	0.0	-	1/1	1/1	1/1	1/1	1/1	0/0	0/0	0/0	0/0	0/0	0/0	0/0	0/0	0/0
member	34125	-	-	-	-	-	HG4789635	poorly characterized	Function unknown	25RME	SPFH domain-Band 7 family	796940.HMPREF9628_01381	unclassified	unclassified	unclassified	unclassified	unclassified	unclassified	unclassified	unclassified	unclassified
group	34126	1	-	-	-	-	HG4789678	poorly characterized	Function unknown	36EPC	RmuC family	1507.HMPREF0262_01880	unclassified	unclassified	unclassified	unclassified	unclassified	unclassified	unclassified	unclassified	unclassified	0.1	-	0.1	-	0.0	-	0.0	-	1/1	1/1	1/1	1/1	1/1	0/0	0/0	0/0	0/0	0/0	0/0	0/0	0/0	0/0
member	34126	-	-	-	-	-	HG4789678	poorly characterized	Function unknown	36EPC	RmuC family	1507.HMPREF0262_01880	unclassified	unclassified	unclassified	unclassified	unclassified	unclassified	unclassified	unclassified	unclassified
group	34127	2	431	432	84.72	84.72	HG4789700;HG4792889	cellular processes and signaling	Cell wall/membrane/envelope biogenesis	2YN9P	Belongs to the peptidase S41A family	various	Bacteria	Proteobacteria	Epsilonproteobacteria	Campylobacterales	Helicobacteraceae	Helicobacter	various	unclassified	unclassified	0.1	-	0.1	-	0.0	-	0.0	-	2/2	2/2	2/2	2/2	1/2	2/2	2/2	2/2	2/2	2/2	2/2	1/2	0/0	0/0
member	34127	-	-	-	-	-	HG4789700	cellular processes and signaling	Cell wall/membrane/envelope biogenesis	2YN9P	Belongs to the peptidase S41A family	537970.HCAN_0124	Bacteria	Proteobacteria	Epsilonproteobacteria	Campylobacterales	Helicobacteraceae	Helicobacter	Helicobacter canadensis	unclassified	unclassified
member	34127	-	-	-	-	-	HG4792889	cellular processes and signaling	Cell wall/membrane/envelope biogenesis	2YN9P	Belongs to the peptidase S41A family	537972.ABQU01000030_gene440	Bacteria	Proteobacteria	Epsilonproteobacteria	Campylobacterales	Helicobacteraceae	Helicobacter	Helicobacter pullorum	unclassified	unclassified
group	34128	1	-	-	-	-	HG4789814	poorly characterized	Function unknown	1XVJK	OpgC protein	675815.VOA_002282	Bacteria	Proteobacteria	Gammaproteobacteria	Vibrionales	Vibrionaceae	Vibrio	Vibrio metoecus	unclassified	unclassified	0.1	-	0.1	-	0.0	-	0.0	-	1/1	1/1	1/1	1/1	1/1	1/1	1/1	1/1	1/1	1/1	1/1	1/1	0/0	0/0
member	34128	-	-	-	-	-	HG4789814	poorly characterized	Function unknown	1XVJK	OpgC protein	675815.VOA_002282	Bacteria	Proteobacteria	Gammaproteobacteria	Vibrionales	Vibrionaceae	Vibrio	Vibrio metoecus	unclassified	unclassified
group	34129	1	-	-	-	-	HG4789895	metabolism	Energy production and conversion	4D07S	Involved in the catabolism of oxalate and in the adapatation to low pH via the induction of the oxalate-dependent acid tolerance response (ATR). Catalyzes the transfer of the CoA moiety from formyl-CoA to oxalate	35760.BCHO_0619	Bacteria	Bacteroidetes	Bacteroidia	Bacteroidales	Muribaculaceae	unclassified	various	unclassified	unclassified	0.1	-	0.1	-	0.0	-	0.0	-	1/1	1/1	1/1	1/1	1/1	1/1	1/1	1/1	1/1	1/1	1/1	1/1	0/0	0/0
member	34129	-	-	-	-	-	HG4789895	metabolism	Energy production and conversion	4D07S	Involved in the catabolism of oxalate and in the adapatation to low pH via the induction of the oxalate-dependent acid tolerance response (ATR). Catalyzes the transfer of the CoA moiety from formyl-CoA to oxalate	35760.BCHO_0619	Bacteria	Bacteroidetes	Bacteroidia	Bacteroidales	Muribaculaceae	unclassified	Muribaculaceae bacterium Isolate-013 (NCI)	unclassified	unclassified
group	34130	1	-	-	-	-	HG4790125	metabolism	Carbohydrate transport and metabolism	40B82	triosephosphate isomerase	6334.EFV52385	unclassified	unclassified	unclassified	unclassified	unclassified	unclassified	unclassified	unclassified	unclassified	0.1	-	0.1	-	0.0	-	0.0	-	1/1	1/1	1/1	1/1	1/1	0/0	0/0	0/0	0/0	0/0	0/0	0/0	0/0	0/0
member	34130	-	-	-	-	-	HG4790125	metabolism	Carbohydrate transport and metabolism	40B82	triosephosphate isomerase	6334.EFV52385	unclassified	unclassified	unclassified	unclassified	unclassified	unclassified	unclassified	unclassified	unclassified
group	34131	1	-	-	-	-	HG4790326	poorly characterized	Function unknown	3WXWJ	HipA N-terminal domain	500640.CIT292_09225	Bacteria	Proteobacteria	Gammaproteobacteria	Enterobacterales	Enterobacteriaceae	Citrobacter	various	unclassified	unclassified	0.1	-	0.1	-	0.0	-	0.0	-	1/1	1/1	1/1	1/1	1/1	1/1	1/1	1/1	1/1	1/1	1/1	1/1	0/0	0/0
member	34131	-	-	-	-	-	HG4790326	poorly characterized	Function unknown	3WXWJ	HipA N-terminal domain	500640.CIT292_09225	Bacteria	Proteobacteria	Gammaproteobacteria	Enterobacterales	Enterobacteriaceae	Citrobacter	Citrobacter freundii	unclassified	unclassified
member	34131	-	-	-	-	-	HG4790326	-	-	-	-	-	Bacteria	Proteobacteria	Gammaproteobacteria	Enterobacterales	Enterobacteriaceae	Citrobacter	Citrobacter sp. AATXQ	-	-
member	34131	-	-	-	-	-	HG4790326	-	-	-	-	-	Bacteria	Proteobacteria	Gammaproteobacteria	Enterobacterales	Enterobacteriaceae	Citrobacter	unclassified	-	-
group	34132	1	-	-	-	-	HG4790470	cellular processes and signaling	Intracellular trafficking, secretion, and vesicular transport	222MK	Relaxase/Mobilisation nuclease domain	742735.HMPREF9467_03136	Bacteria	Firmicutes	Clostridia	Eubacteriales	Oscillospiraceae	Ruminococcus	Ruminococcus sp. AF37-3AC	unclassified	unclassified	0.1	-	0.1	-	0.0	-	0.0	-	1/1	1/1	1/1	1/1	1/1	1/1	1/1	1/1	1/1	1/1	1/1	1/1	0/0	0/0
member	34132	-	-	-	-	-	HG4790470	cellular processes and signaling	Intracellular trafficking, secretion, and vesicular transport	222MK	Relaxase/Mobilisation nuclease domain	742735.HMPREF9467_03136	Bacteria	Firmicutes	Clostridia	Eubacteriales	Oscillospiraceae	Ruminococcus	Ruminococcus sp. AF37-3AC	unclassified	unclassified
group	34133	1	-	-	-	-	HG4790689	metabolism	Energy production and conversion	36VNP	Oxidoreductase	536232.CLM_3183	Bacteria	Firmicutes	Clostridia	Eubacteriales	Clostridiaceae	Clostridium	Clostridium sporogenes	unclassified	unclassified	0.1	-	0.1	-	0.0	-	0.0	-	1/1	1/1	1/1	1/1	1/1	1/1	1/1	1/1	1/1	1/1	1/1	1/1	0/0	0/0
member	34133	-	-	-	-	-	HG4790689	metabolism	Energy production and conversion	36VNP	Oxidoreductase	536232.CLM_3183	Bacteria	Firmicutes	Clostridia	Eubacteriales	Clostridiaceae	Clostridium	Clostridium sporogenes	unclassified	unclassified
group	34134	1	-	-	-	-	HG4790826	metabolism	Carbohydrate transport and metabolism	2NNKW	Catalyzes the reversible conversion of 2- phosphoglycerate into phosphoenolpyruvate. It is essential for the degradation of carbohydrates via glycolysis	1504823.CCMM01000008_gene964	Bacteria	Candidatus Melainabacteria	unclassified	unclassified	unclassified	unclassified	various	unclassified	unclassified	0.1	-	0.1	-	0.0	-	0.0	-	1/1	1/1	1/1	1/1	1/1	1/1	1/1	1/1	1/1	1/1	1/1	1/1	0/0	0/0
member	34134	-	-	-	-	-	HG4790826	metabolism	Carbohydrate transport and metabolism	2NNKW	Catalyzes the reversible conversion of 2- phosphoglycerate into phosphoenolpyruvate. It is essential for the degradation of carbohydrates via glycolysis	1504823.CCMM01000008_gene964	Bacteria	Candidatus Melainabacteria	unclassified	unclassified	unclassified	unclassified	Candidatus Melainabacteria bacterium	unclassified	unclassified
group	34135	4	431	493	86.21	99.8	HG4790861;HG5012594;HG5012675;HG5029742	poorly characterized	Function unknown	4APG5	Domain of unknown function (DUF5115)	411476.BACOVA_03515	Bacteria	Bacteroidetes	Bacteroidia	Bacteroidales	Bacteroidaceae	Bacteroides	Bacteroides ovatus	The granular starch-binding function has been demonstrated in several cases. Interact strongly with cyclodextrins. Often designated as starch-binding domains (SBD).	CBM20	0.1	-	0.1	-	0.0	-	0.0	-	4/4	4/4	4/4	4/4	4/4	4/4	4/4	4/4	4/4	4/4	4/4	4/4	4/4	4/4
member	34135	-	-	-	-	-	HG4790861	poorly characterized	Function unknown	4APG5	Domain of unknown function (DUF5115)	411476.BACOVA_03515	Bacteria	Bacteroidetes	Bacteroidia	Bacteroidales	Bacteroidaceae	Bacteroides	Bacteroides ovatus	The granular starch-binding function has been demonstrated in several cases. Interact strongly with cyclodextrins. Often designated as starch-binding domains (SBD).	CBM20
member	34135	-	-	-	-	-	HG4790861	-	-	-	-	-	Bacteria	Bacteroidetes	Bacteroidia	Bacteroidales	Bacteroidaceae	Bacteroides	unclassified	-	-
member	34135	-	-	-	-	-	HG5012594	poorly characterized	Function unknown	4APG5	Domain of unknown function (DUF5115)	411476.BACOVA_03515	Bacteria	Bacteroidetes	Bacteroidia	Bacteroidales	Bacteroidaceae	Bacteroides	Bacteroides fragilis	The granular starch-binding function has been demonstrated in several cases. Interact strongly with cyclodextrins. Often designated as starch-binding domains (SBD).	CBM20
member	34135	-	-	-	-	-	HG5012594	-	-	-	-	-	Bacteria	Bacteroidetes	Bacteroidia	Bacteroidales	Bacteroidaceae	Bacteroides	Bacteroides ovatus	-	-
member	34135	-	-	-	-	-	HG5012594	-	-	-	-	-	Bacteria	Bacteroidetes	Bacteroidia	Bacteroidales	Bacteroidaceae	Bacteroides	Bacteroides sp. 3_1_23	-	-
member	34135	-	-	-	-	-	HG5012594	-	-	-	-	-	Bacteria	Bacteroidetes	Bacteroidia	Bacteroidales	Bacteroidaceae	Bacteroides	unclassified	-	-
member	34135	-	-	-	-	-	HG5012675	poorly characterized	Function unknown	4APG5	Domain of unknown function (DUF5115)	411476.BACOVA_03515	Bacteria	Bacteroidetes	Bacteroidia	Bacteroidales	Bacteroidaceae	Bacteroides	Bacteroides ovatus	The granular starch-binding function has been demonstrated in several cases. Interact strongly with cyclodextrins. Often designated as starch-binding domains (SBD).	CBM20
member	34135	-	-	-	-	-	HG5012675	-	-	-	-	-	Bacteria	Bacteroidetes	Bacteroidia	Bacteroidales	Bacteroidaceae	Bacteroides	Bacteroides ovatus CAG:22	-	-
member	34135	-	-	-	-	-	HG5012675	-	-	-	-	-	Bacteria	Bacteroidetes	Bacteroidia	Bacteroidales	Bacteroidaceae	Bacteroides	Bacteroides sp. D2	-	-
member	34135	-	-	-	-	-	HG5012675	-	-	-	-	-	Bacteria	Bacteroidetes	Bacteroidia	Bacteroidales	Bacteroidaceae	Bacteroides	Bacteroides xylanisolvens	-	-
member	34135	-	-	-	-	-	HG5012675	-	-	-	-	-	Bacteria	Bacteroidetes	Bacteroidia	Bacteroidales	Bacteroidaceae	Bacteroides	unclassified	-	-
member	34135	-	-	-	-	-	HG5029742	poorly characterized	Function unknown	4APG5	Domain of unknown function (DUF5115)	411476.BACOVA_03515	Bacteria	Bacteroidetes	Bacteroidia	Bacteroidales	Bacteroidaceae	Bacteroides	Bacteroides ovatus	The granular starch-binding function has been demonstrated in several cases. Interact strongly with cyclodextrins. Often designated as starch-binding domains (SBD).	CBM20
member	34135	-	-	-	-	-	HG5029742	-	-	-	-	-	Bacteria	Bacteroidetes	Bacteroidia	Bacteroidales	Bacteroidaceae	Bacteroides	unclassified	-	-
group	34136	1	-	-	-	-	HG4790969	unclassified	unclassified	unclassified	unclassified	unclassified	unclassified	unclassified	unclassified	unclassified	unclassified	unclassified	unclassified	unclassified	unclassified	0.1	-	0.1	-	0.0	-	0.0	-	0/0	0/0	0/0	0/0	0/0	0/0	0/0	0/0	0/0	0/0	0/0	0/0	0/0	0/0
member	34136	-	-	-	-	-	HG4790969	unclassified	unclassified	unclassified	unclassified	unclassified	unclassified	unclassified	unclassified	unclassified	unclassified	unclassified	unclassified	unclassified	unclassified
group	34137	1	-	-	-	-	HG4791076	metabolism	Energy production and conversion	COG1251	Belongs to the nitrite and sulfite reductase 4Fe-4S domain family	457421.CBFG_04211	Bacteria	Firmicutes	Clostridia	Eubacteriales	unclassified	unclassified	various	unclassified	unclassified	0.1	-	0.1	-	0.0	-	0.0	-	1/1	1/1	1/1	1/1	1/1	1/1	1/1	1/1	1/1	1/1	1/1	1/1	0/0	0/0
member	34137	-	-	-	-	-	HG4791076	metabolism	Energy production and conversion	COG1251	Belongs to the nitrite and sulfite reductase 4Fe-4S domain family	457421.CBFG_04211	Bacteria	Firmicutes	Clostridia	Eubacteriales	unclassified	unclassified	Clostridiales bacterium 1_7_47FAA	unclassified	unclassified
group	34138	1	-	-	-	-	HG4791229	poorly characterized	Function unknown	46T3W	Competence protein	497964.CfE428DRAFT_0168	Bacteria	Firmicutes	Clostridia	Eubacteriales	Clostridiaceae	Clostridium	Clostridium sp. CAG:768	unclassified	unclassified	0.1	-	0.1	-	0.0	-	0.0	-	1/1	1/1	1/1	1/1	1/1	1/1	1/1	1/1	1/1	1/1	1/1	1/1	0/0	0/0
member	34138	-	-	-	-	-	HG4791229	poorly characterized	Function unknown	46T3W	Competence protein	497964.CfE428DRAFT_0168	Bacteria	Firmicutes	Clostridia	Eubacteriales	Clostridiaceae	Clostridium	Clostridium sp. CAG:768	unclassified	unclassified
group	34139	1	-	-	-	-	HG4791412	poorly characterized	Function unknown	4APJ6	Tetratricopeptide repeat	1347393.HG726019_gene7719	unclassified	unclassified	unclassified	unclassified	unclassified	unclassified	unclassified	UDP-GlcNAc: peptide beta-N-acetylglucosaminyltransferase (EC 2.4.1.255); UDP-Glc: peptide N-beta-glucosyltransferase (EC 2.4.1.-)	GT41	0.1	-	0.1	-	0.0	-	0.0	-	1/1	1/1	1/1	1/1	1/1	0/0	0/0	0/0	0/0	0/0	0/0	0/0	1/1	1/1
member	34139	-	-	-	-	-	HG4791412	poorly characterized	Function unknown	4APJ6	Tetratricopeptide repeat	1347393.HG726019_gene7719	unclassified	unclassified	unclassified	unclassified	unclassified	unclassified	unclassified	UDP-GlcNAc: peptide beta-N-acetylglucosaminyltransferase (EC 2.4.1.255); UDP-Glc: peptide N-beta-glucosyltransferase (EC 2.4.1.-)	GT41
group	34140	1	-	-	-	-	HG4791422	cellular processes and signaling	Defense mechanisms	COG3440	regulation of methylation-dependent chromatin silencing	702459.BBPR_0967	Bacteria	Actinobacteria	Actinomycetia	Bifidobacteriales	Bifidobacteriaceae	Bifidobacterium	Bifidobacterium bifidum	unclassified	unclassified	0.1	-	0.1	-	0.0	-	0.0	-	1/1	1/1	1/1	1/1	1/1	1/1	1/1	1/1	1/1	1/1	1/1	1/1	0/0	0/0
member	34140	-	-	-	-	-	HG4791422	cellular processes and signaling	Defense mechanisms	COG3440	regulation of methylation-dependent chromatin silencing	702459.BBPR_0967	Bacteria	Actinobacteria	Actinomycetia	Bifidobacteriales	Bifidobacteriaceae	Bifidobacterium	Bifidobacterium bifidum	unclassified	unclassified
group	34141	1	-	-	-	-	HG4791625	metabolism	various	3XMA2	Catalyzes the esterification, concomitant with transport, of exogenous fatty acids into metabolically active CoA thioesters for subsequent degradation or incorporation into phospholipids. Is maximally active on C6 0, C8 0 and C12 0 fatty acids, while has a low activity on C14-C18 chain length fatty acids. Is involved in the anaerobic beta-oxidative degradation of fatty acids, which allows anaerobic growth of E.coli on fatty acids as a sole carbon and energy source in the presence of nitrate or fumarate as a terminal electron acceptor. Can functionally replace FadD under anaerobic conditions	502347.ESCAB7627_2934	Bacteria	Proteobacteria	Gammaproteobacteria	Enterobacterales	Enterobacteriaceae	Escherichia	Escherichia albertii	unclassified	unclassified	0.1	-	0.1	-	0.0	-	0.0	-	1/1	1/1	1/1	1/1	1/1	1/1	1/1	1/1	1/1	1/1	1/1	1/1	0/0	0/0
member	34141	-	-	-	-	-	HG4791625	metabolism	Lipid transport and metabolism	3XMA2	Catalyzes the esterification, concomitant with transport, of exogenous fatty acids into metabolically active CoA thioesters for subsequent degradation or incorporation into phospholipids. Is maximally active on C6 0, C8 0 and C12 0 fatty acids, while has a low activity on C14-C18 chain length fatty acids. Is involved in the anaerobic beta-oxidative degradation of fatty acids, which allows anaerobic growth of E.coli on fatty acids as a sole carbon and energy source in the presence of nitrate or fumarate as a terminal electron acceptor. Can functionally replace FadD under anaerobic conditions	502347.ESCAB7627_2934	Bacteria	Proteobacteria	Gammaproteobacteria	Enterobacterales	Enterobacteriaceae	Escherichia	Escherichia albertii	unclassified	unclassified
member	34141	-	-	-	-	-	HG4791625	metabolism	Secondary metabolites biosynthesis, transport and catabolism	3XMA2	Catalyzes the esterification, concomitant with transport, of exogenous fatty acids into metabolically active CoA thioesters for subsequent degradation or incorporation into phospholipids. Is maximally active on C6 0, C8 0 and C12 0 fatty acids, while has a low activity on C14-C18 chain length fatty acids. Is involved in the anaerobic beta-oxidative degradation of fatty acids, which allows anaerobic growth of E.coli on fatty acids as a sole carbon and energy source in the presence of nitrate or fumarate as a terminal electron acceptor. Can functionally replace FadD under anaerobic conditions	502347.ESCAB7627_2934	-	-	-	-	-	-	-	-	-
group	34142	1	-	-	-	-	HG4791629	poorly characterized	Function unknown	24MZW	TPM domain	1519439.JPJG01000061_gene2008	Bacteria	Firmicutes	Clostridia	Eubacteriales	Oscillospiraceae	Oscillibacter	Oscillibacter sp. MSJ-31	unclassified	unclassified	0.1	-	0.1	-	0.0	-	0.0	-	1/1	1/1	1/1	1/1	1/1	1/1	1/1	1/1	1/1	1/1	1/1	1/1	0/0	0/0
member	34142	-	-	-	-	-	HG4791629	poorly characterized	Function unknown	24MZW	TPM domain	1519439.JPJG01000061_gene2008	Bacteria	Firmicutes	Clostridia	Eubacteriales	Oscillospiraceae	Oscillibacter	Oscillibacter sp. MSJ-31	unclassified	unclassified
group	34143	1	-	-	-	-	HG4792030	poorly characterized	Function unknown	3WGDS	Psort location CytoplasmicMembrane, score	1235835.C814_03097	Bacteria	Firmicutes	Erysipelotrichia	Erysipelotrichales	Coprobacillaceae	Coprobacillus	Coprobacillus sp. CAG:826	unclassified	unclassified	0.1	-	0.1	-	0.0	-	0.0	-	1/1	1/1	1/1	1/1	1/1	1/1	1/1	1/1	1/1	1/1	1/1	1/1	0/0	0/0
member	34143	-	-	-	-	-	HG4792030	poorly characterized	Function unknown	3WGDS	Psort location CytoplasmicMembrane, score	1235835.C814_03097	Bacteria	Firmicutes	Erysipelotrichia	Erysipelotrichales	Coprobacillaceae	Coprobacillus	Coprobacillus sp. CAG:826	unclassified	unclassified
group	34144	1	-	-	-	-	HG4792077	metabolism	Carbohydrate transport and metabolism	22USM	Major Facilitator Superfamily	908612.HMPREF9720_2588	unclassified	unclassified	unclassified	unclassified	unclassified	unclassified	unclassified	unclassified	unclassified	0.1	-	0.1	-	0.0	-	0.0	-	1/1	1/1	1/1	1/1	1/1	0/0	0/0	0/0	0/0	0/0	0/0	0/0	0/0	0/0
member	34144	-	-	-	-	-	HG4792077	metabolism	Carbohydrate transport and metabolism	22USM	Major Facilitator Superfamily	908612.HMPREF9720_2588	unclassified	unclassified	unclassified	unclassified	unclassified	unclassified	unclassified	unclassified	unclassified
group	34145	1	-	-	-	-	HG4792350	metabolism	Nucleotide transport and metabolism	4D02J	Pyrimidine nucleoside phosphorylase C-terminal domain	561180.BIFGAL_03654	Bacteria	Actinobacteria	Actinomycetia	Bifidobacteriales	Bifidobacteriaceae	Bifidobacterium	Bifidobacterium gallicum	unclassified	unclassified	0.1	-	0.1	-	0.0	-	0.0	-	1/1	1/1	1/1	1/1	1/1	1/1	1/1	1/1	1/1	1/1	1/1	1/1	0/0	0/0
member	34145	-	-	-	-	-	HG4792350	metabolism	Nucleotide transport and metabolism	4D02J	Pyrimidine nucleoside phosphorylase C-terminal domain	561180.BIFGAL_03654	Bacteria	Actinobacteria	Actinomycetia	Bifidobacteriales	Bifidobacteriaceae	Bifidobacterium	Bifidobacterium gallicum	unclassified	unclassified
group	34146	1	-	-	-	-	HG4792427	unclassified	unclassified	unclassified	unclassified	unclassified	unclassified	unclassified	unclassified	unclassified	unclassified	unclassified	unclassified	unclassified	unclassified	0.1	-	0.1	-	0.0	-	0.0	-	0/0	0/0	0/0	0/0	0/0	0/0	0/0	0/0	0/0	0/0	0/0	0/0	0/0	0/0
member	34146	-	-	-	-	-	HG4792427	unclassified	unclassified	unclassified	unclassified	unclassified	unclassified	unclassified	unclassified	unclassified	unclassified	unclassified	unclassified	unclassified	unclassified
group	34147	1	-	-	-	-	HG4792469	information storage and processing	Replication, recombination and repair	2FMMA	Bidirectionally degrades single-stranded DNA into large acid-insoluble oligonucleotides, which are then degraded further into small acid-soluble oligonucleotides	537011.PREVCOP_05053	Bacteria	Bacteroidetes	Bacteroidia	Bacteroidales	Prevotellaceae	Prevotella	Prevotella copri	unclassified	unclassified	0.1	-	0.1	-	0.0	-	0.0	-	1/1	1/1	1/1	1/1	1/1	1/1	1/1	1/1	1/1	1/1	1/1	1/1	0/0	0/0
member	34147	-	-	-	-	-	HG4792469	information storage and processing	Replication, recombination and repair	2FMMA	Bidirectionally degrades single-stranded DNA into large acid-insoluble oligonucleotides, which are then degraded further into small acid-soluble oligonucleotides	537011.PREVCOP_05053	Bacteria	Bacteroidetes	Bacteroidia	Bacteroidales	Prevotellaceae	Prevotella	Prevotella copri	unclassified	unclassified
group	34148	4	432	444	90.32	99.77	HG4792524;HG4792957;HG4793067;HG4848362	metabolism	Carbohydrate transport and metabolism	4N2J8	Glycosyl transferase family 8	9598.ENSPTRP00000057974	Eukaryota	Chordata	Mammalia	Primates	Hominidae	Homo	Homo sapiens	lipopolysaccharide alpha-1,3-galactosyltransferase (EC 2.4.1.44);  UDP-Glc: (glucosyl)lipopolysaccharide alpha-1,2-glucosyltransferase (EC 2.4.1.-); lipopolysaccharide glucosyltransferase 1 (EC 2.4.1.58); glycogenin glucosyltransferase (EC 2.4.1.186); inositol 1-alpha-galactosyltransferase (galactinol synthase) (EC 2.4.1.123); homogalacturonan alpha-1,4-galacturonosyltransferase (EC 2.4.1.43); UDP-GlcA: xylan alpha-glucuronyltransferase (EC 2.4.1.-); UDP-Gal:glucoside alpha-1,3-galactosyltransferase (EC 2.4.1.-)	GT8	0.1	-	0.1	-	0.0	-	0.0	-	4/4	4/4	4/4	4/4	4/4	4/4	4/4	4/4	4/4	4/4	4/4	4/4	4/4	4/4
member	34148	-	-	-	-	-	HG4792524	metabolism	Carbohydrate transport and metabolism	4N2J8	Glycosyl transferase family 8	9598.ENSPTRP00000057974	Eukaryota	Chordata	Mammalia	Primates	Hominidae	Homo	Homo sapiens	lipopolysaccharide alpha-1,3-galactosyltransferase (EC 2.4.1.44);  UDP-Glc: (glucosyl)lipopolysaccharide alpha-1,2-glucosyltransferase (EC 2.4.1.-); lipopolysaccharide glucosyltransferase 1 (EC 2.4.1.58); glycogenin glucosyltransferase (EC 2.4.1.186); inositol 1-alpha-galactosyltransferase (galactinol synthase) (EC 2.4.1.123); homogalacturonan alpha-1,4-galacturonosyltransferase (EC 2.4.1.43); UDP-GlcA: xylan alpha-glucuronyltransferase (EC 2.4.1.-); UDP-Gal:glucoside alpha-1,3-galactosyltransferase (EC 2.4.1.-)	GT8
member	34148	-	-	-	-	-	HG4792957	metabolism	Carbohydrate transport and metabolism	4N2J8	Glycosyl transferase family 8	9598.ENSPTRP00000057974	Eukaryota	Chordata	Mammalia	Primates	Hominidae	Homo	Homo sapiens	lipopolysaccharide alpha-1,3-galactosyltransferase (EC 2.4.1.44);  UDP-Glc: (glucosyl)lipopolysaccharide alpha-1,2-glucosyltransferase (EC 2.4.1.-); lipopolysaccharide glucosyltransferase 1 (EC 2.4.1.58); glycogenin glucosyltransferase (EC 2.4.1.186); inositol 1-alpha-galactosyltransferase (galactinol synthase) (EC 2.4.1.123); homogalacturonan alpha-1,4-galacturonosyltransferase (EC 2.4.1.43); UDP-GlcA: xylan alpha-glucuronyltransferase (EC 2.4.1.-); UDP-Gal:glucoside alpha-1,3-galactosyltransferase (EC 2.4.1.-)	GT8
member	34148	-	-	-	-	-	HG4793067	metabolism	Carbohydrate transport and metabolism	4N2J8	Glycosyl transferase family 8	9598.ENSPTRP00000057974	Eukaryota	Chordata	Mammalia	Primates	Hominidae	Homo	Homo sapiens	lipopolysaccharide alpha-1,3-galactosyltransferase (EC 2.4.1.44);  UDP-Glc: (glucosyl)lipopolysaccharide alpha-1,2-glucosyltransferase (EC 2.4.1.-); lipopolysaccharide glucosyltransferase 1 (EC 2.4.1.58); glycogenin glucosyltransferase (EC 2.4.1.186); inositol 1-alpha-galactosyltransferase (galactinol synthase) (EC 2.4.1.123); homogalacturonan alpha-1,4-galacturonosyltransferase (EC 2.4.1.43); UDP-GlcA: xylan alpha-glucuronyltransferase (EC 2.4.1.-); UDP-Gal:glucoside alpha-1,3-galactosyltransferase (EC 2.4.1.-)	GT8
member	34148	-	-	-	-	-	HG4848362	metabolism	Carbohydrate transport and metabolism	4N2J8	Glycosyl transferase family 8	9598.ENSPTRP00000057974	Eukaryota	Chordata	Mammalia	Primates	Hominidae	Homo	Homo sapiens	lipopolysaccharide alpha-1,3-galactosyltransferase (EC 2.4.1.44);  UDP-Glc: (glucosyl)lipopolysaccharide alpha-1,2-glucosyltransferase (EC 2.4.1.-); lipopolysaccharide glucosyltransferase 1 (EC 2.4.1.58); glycogenin glucosyltransferase (EC 2.4.1.186); inositol 1-alpha-galactosyltransferase (galactinol synthase) (EC 2.4.1.123); homogalacturonan alpha-1,4-galacturonosyltransferase (EC 2.4.1.43); UDP-GlcA: xylan alpha-glucuronyltransferase (EC 2.4.1.-); UDP-Gal:glucoside alpha-1,3-galactosyltransferase (EC 2.4.1.-)	GT8
group	34149	2	432	467	83.51	83.51	HG4792603;HG4945535	metabolism	Carbohydrate transport and metabolism	22X8Q	SusD family	1121129.KB903359_gene2029	Bacteria	Bacteroidetes	Bacteroidia	Bacteroidales	Odoribacteraceae	Butyricimonas	various	unclassified	unclassified	0.1	-	0.1	-	0.0	-	0.0	-	2/2	2/2	2/2	2/2	2/2	2/2	2/2	2/2	2/2	2/2	2/2	1/2	0/0	0/0
member	34149	-	-	-	-	-	HG4792603	metabolism	Carbohydrate transport and metabolism	22X8Q	SusD family	1121129.KB903359_gene2029	Bacteria	Bacteroidetes	Bacteroidia	Bacteroidales	Odoribacteraceae	Butyricimonas	Butyricimonas virosa	unclassified	unclassified
member	34149	-	-	-	-	-	HG4945535	metabolism	Carbohydrate transport and metabolism	22X8Q	SusD family	1121129.KB903359_gene2029	Bacteria	Bacteroidetes	Bacteroidia	Bacteroidales	Odoribacteraceae	Butyricimonas	Butyricimonas faecihominis	unclassified	unclassified
group	34150	1	-	-	-	-	HG4792682	metabolism	Energy production and conversion	25QMG	Belongs to the Glu Leu Phe Val dehydrogenases family	500633.CLOHIR_00045	Bacteria	Firmicutes	Clostridia	Eubacteriales	Peptostreptococcaceae	Peptacetobacter	Peptacetobacter hiranonis	unclassified	unclassified	0.1	-	0.1	-	0.0	-	0.0	-	1/1	1/1	1/1	1/1	1/1	1/1	1/1	1/1	1/1	1/1	1/1	1/1	0/0	0/0
member	34150	-	-	-	-	-	HG4792682	metabolism	Energy production and conversion	25QMG	Belongs to the Glu Leu Phe Val dehydrogenases family	500633.CLOHIR_00045	Bacteria	Firmicutes	Clostridia	Eubacteriales	Peptostreptococcaceae	Peptacetobacter	Peptacetobacter hiranonis	unclassified	unclassified
group	34151	1	-	-	-	-	HG4792764	metabolism	Carbohydrate transport and metabolism	36E6U	Extracellular solute-binding protein	272562.CA_C2912	Bacteria	Firmicutes	Clostridia	Eubacteriales	Clostridiaceae	Clostridium	Clostridium acetobutylicum	unclassified	unclassified	0.1	-	0.1	-	0.0	-	0.0	-	1/1	1/1	1/1	1/1	1/1	1/1	1/1	1/1	1/1	1/1	1/1	1/1	0/0	0/0
member	34151	-	-	-	-	-	HG4792764	metabolism	Carbohydrate transport and metabolism	36E6U	Extracellular solute-binding protein	272562.CA_C2912	Bacteria	Firmicutes	Clostridia	Eubacteriales	Clostridiaceae	Clostridium	Clostridium acetobutylicum	unclassified	unclassified
group	34152	1	-	-	-	-	HG4792858	poorly characterized	Function unknown	4AVTV	AAA domain, putative AbiEii toxin, Type IV TA system	435590.BVU_3669	Bacteria	Bacteroidetes	Bacteroidia	Bacteroidales	Prevotellaceae	Prevotella	Prevotella sp. P5-64	unclassified	unclassified	0.1	-	0.1	-	0.0	-	0.0	-	1/1	1/1	1/1	1/1	1/1	1/1	1/1	1/1	1/1	1/1	1/1	1/1	0/0	0/0
member	34152	-	-	-	-	-	HG4792858	poorly characterized	Function unknown	4AVTV	AAA domain, putative AbiEii toxin, Type IV TA system	435590.BVU_3669	Bacteria	Bacteroidetes	Bacteroidia	Bacteroidales	Prevotellaceae	Prevotella	Prevotella sp. P5-64	unclassified	unclassified
group	34153	2	432	611	66.23	66.23	HG4792943;HG5272271	various	various	COG0526	cell redox homeostasis	626522.GCWU000325_01858	Bacteria	Bacteroidetes	Bacteroidia	Bacteroidales	Prevotellaceae	Prevotella	Prevotella sp. CAG:1058	unclassified	unclassified	0.1	-	0.1	-	0.0	-	0.0	-	2/2	2/2	2/2	2/2	2/2	2/2	2/2	2/2	2/2	2/2	2/2	2/2	0/0	0/0
member	34153	-	-	-	-	-	HG4792943	cellular processes and signaling	Posttranslational modification, protein turnover, chaperones	COG0526	cell redox homeostasis	626522.GCWU000325_01858	Bacteria	Bacteroidetes	Bacteroidia	Bacteroidales	Prevotellaceae	Prevotella	Prevotella sp. CAG:1058	unclassified	unclassified
member	34153	-	-	-	-	-	HG4792943	metabolism	Energy production and conversion	COG0526	cell redox homeostasis	626522.GCWU000325_01858	-	-	-	-	-	-	-	-	-
member	34153	-	-	-	-	-	HG5272271	cellular processes and signaling	Posttranslational modification, protein turnover, chaperones	COG0526	cell redox homeostasis	626522.GCWU000325_01858	Bacteria	Bacteroidetes	Bacteroidia	Bacteroidales	Prevotellaceae	Prevotella	Prevotella sp. CAG:1058	unclassified	unclassified
member	34153	-	-	-	-	-	HG5272271	metabolism	Energy production and conversion	COG0526	cell redox homeostasis	626522.GCWU000325_01858	-	-	-	-	-	-	-	-	-
group	34154	5	432	454	89.87	98.24	HG4793034;HG4793164;HG4795394;HG4889682;HG4890554	cellular processes and signaling	Cell cycle control, cell division, chromosome partitioning	378DR	Cell wall formation. Catalyzes the addition of glutamate to the nucleotide precursor UDP-N-acetylmuramoyl-L-alanine (UMA)	469606.FSCG_01125	Bacteria	Fusobacteria	Fusobacteriia	Fusobacteriales	Fusobacteriaceae	Fusobacterium	Fusobacterium nucleatum	unclassified	unclassified	0.1	-	0.1	-	0.0	-	0.0	-	5/5	5/5	5/5	5/5	3/5	5/5	5/5	5/5	5/5	5/5	5/5	5/5	0/0	0/0
member	34154	-	-	-	-	-	HG4793034	cellular processes and signaling	Cell cycle control, cell division, chromosome partitioning	378DR	Cell wall formation. Catalyzes the addition of glutamate to the nucleotide precursor UDP-N-acetylmuramoyl-L-alanine (UMA)	457405.FSDG_01762	Bacteria	Fusobacteria	Fusobacteriia	Fusobacteriales	Fusobacteriaceae	Fusobacterium	Fusobacterium nucleatum	unclassified	unclassified
member	34154	-	-	-	-	-	HG4793164	cellular processes and signaling	Cell cycle control, cell division, chromosome partitioning	378DR	Cell wall formation. Catalyzes the addition of glutamate to the nucleotide precursor UDP-N-acetylmuramoyl-L-alanine (UMA)	469606.FSCG_01125	Bacteria	Fusobacteria	Fusobacteriia	Fusobacteriales	Fusobacteriaceae	Fusobacterium	Fusobacterium nucleatum	unclassified	unclassified
member	34154	-	-	-	-	-	HG4793164	-	-	-	-	-	Bacteria	Fusobacteria	Fusobacteriia	Fusobacteriales	Fusobacteriaceae	Fusobacterium	Fusobacterium sp. HMSC064B12	-	-
member	34154	-	-	-	-	-	HG4793164	-	-	-	-	-	Bacteria	Fusobacteria	Fusobacteriia	Fusobacteriales	Fusobacteriaceae	Fusobacterium	unclassified	-	-
member	34154	-	-	-	-	-	HG4795394	cellular processes and signaling	Cell cycle control, cell division, chromosome partitioning	378DR	Cell wall formation. Catalyzes the addition of glutamate to the nucleotide precursor UDP-N-acetylmuramoyl-L-alanine (UMA)	457405.FSDG_01762	Bacteria	Fusobacteria	Fusobacteriia	Fusobacteriales	Fusobacteriaceae	Fusobacterium	Fusobacterium nucleatum	unclassified	unclassified
member	34154	-	-	-	-	-	HG4795394	-	-	-	-	-	Bacteria	Fusobacteria	Fusobacteriia	Fusobacteriales	Fusobacteriaceae	Fusobacterium	Fusobacterium sp. HMSC065F01	-	-
member	34154	-	-	-	-	-	HG4795394	-	-	-	-	-	Bacteria	Fusobacteria	Fusobacteriia	Fusobacteriales	Fusobacteriaceae	Fusobacterium	unclassified	-	-
member	34154	-	-	-	-	-	HG4889682	cellular processes and signaling	Cell cycle control, cell division, chromosome partitioning	378DR	Cell wall formation. Catalyzes the addition of glutamate to the nucleotide precursor UDP-N-acetylmuramoyl-L-alanine (UMA)	469606.FSCG_01125	Bacteria	Fusobacteria	Fusobacteriia	Fusobacteriales	Fusobacteriaceae	Fusobacterium	Fusobacterium nucleatum	unclassified	unclassified
member	34154	-	-	-	-	-	HG4890554	cellular processes and signaling	Cell cycle control, cell division, chromosome partitioning	378DR	Cell wall formation. Catalyzes the addition of glutamate to the nucleotide precursor UDP-N-acetylmuramoyl-L-alanine (UMA)	469606.FSCG_01125	Bacteria	Fusobacteria	Fusobacteriia	Fusobacteriales	Fusobacteriaceae	Fusobacterium	Fusobacterium nucleatum	unclassified	unclassified
group	34155	1	-	-	-	-	HG4793068	information storage and processing	Transcription	4CV4S	Putative ATP-dependent DNA helicase recG C-terminal	445975.COLSTE_01017	Bacteria	Actinobacteria	Coriobacteriia	Coriobacteriales	Coriobacteriaceae	Collinsella	Collinsella stercoris	unclassified	unclassified	0.1	-	0.1	-	0.0	-	0.0	-	1/1	1/1	1/1	1/1	1/1	1/1	1/1	1/1	1/1	1/1	1/1	1/1	0/0	0/0
member	34155	-	-	-	-	-	HG4793068	information storage and processing	Transcription	4CV4S	Putative ATP-dependent DNA helicase recG C-terminal	445975.COLSTE_01017	Bacteria	Actinobacteria	Coriobacteriia	Coriobacteriales	Coriobacteriaceae	Collinsella	Collinsella stercoris	unclassified	unclassified
group	34156	1	-	-	-	-	HG4793092	cellular processes and signaling	Cell wall/membrane/envelope biogenesis	36EDT	Cell wall hydrolase	411489.CLOL250_00543	Bacteria	Firmicutes	Clostridia	Eubacteriales	various	various	various	unclassified	unclassified	0.1	-	0.1	-	0.0	-	0.0	-	1/1	1/1	1/1	1/1	1/1	1/1	1/1	1/1	1/1	1/1	1/1	1/1	0/0	0/0
member	34156	-	-	-	-	-	HG4793092	cellular processes and signaling	Cell wall/membrane/envelope biogenesis	36EDT	Cell wall hydrolase	411489.CLOL250_00543	Bacteria	Firmicutes	Clostridia	Eubacteriales	Clostridiaceae	Clostridium	Clostridium sp. CAG:127	unclassified	unclassified
member	34156	-	-	-	-	-	HG4793092	-	-	-	-	-	Bacteria	Firmicutes	Clostridia	Eubacteriales	Clostridiaceae	Clostridium	Clostridium sp. D43t1_170807_D5	-	-
member	34156	-	-	-	-	-	HG4793092	-	-	-	-	-	Bacteria	Firmicutes	Clostridia	Eubacteriales	Lachnospiraceae	unclassified	Lachnospiraceae bacterium NSJ-4	-	-
group	34157	1	-	-	-	-	HG4793321	information storage and processing	Replication, recombination and repair	3VR4I	Resolvase, N terminal domain	999413.HMPREF1094_03446	Bacteria	Firmicutes	Clostridia	Eubacteriales	Eubacteriaceae	Eubacterium	Eubacterium sp. AF22-8LB	unclassified	unclassified	0.1	-	0.1	-	0.0	-	0.0	-	1/1	1/1	1/1	1/1	1/1	1/1	1/1	1/1	1/1	1/1	1/1	1/1	0/0	0/0
member	34157	-	-	-	-	-	HG4793321	information storage and processing	Replication, recombination and repair	3VR4I	Resolvase, N terminal domain	999413.HMPREF1094_03446	Bacteria	Firmicutes	Clostridia	Eubacteriales	Eubacteriaceae	Eubacterium	Eubacterium sp. AF22-8LB	unclassified	unclassified
group	34158	1	-	-	-	-	HG4793347	metabolism	Coenzyme transport and metabolism	4ANRR	Catalyzes the activation of phenylacetic acid (PA) to phenylacetyl-CoA (PA-CoA)	457424.BFAG_02178	Bacteria	Bacteroidetes	Bacteroidia	Bacteroidales	Bacteroidaceae	Bacteroides	various	unclassified	unclassified	0.1	-	0.1	-	0.0	-	0.0	-	1/1	1/1	1/1	1/1	1/1	1/1	1/1	1/1	1/1	1/1	1/1	1/1	0/0	0/0
member	34158	-	-	-	-	-	HG4793347	metabolism	Coenzyme transport and metabolism	4ANRR	Catalyzes the activation of phenylacetic acid (PA) to phenylacetyl-CoA (PA-CoA)	457424.BFAG_02178	Bacteria	Bacteroidetes	Bacteroidia	Bacteroidales	Bacteroidaceae	Bacteroides	Bacteroides fragilis	unclassified	unclassified
member	34158	-	-	-	-	-	HG4793347	-	-	-	-	-	Bacteria	Bacteroidetes	Bacteroidia	Bacteroidales	Bacteroidaceae	Bacteroides	Bacteroides fragilis CAG:558	-	-
member	34158	-	-	-	-	-	HG4793347	-	-	-	-	-	Bacteria	Bacteroidetes	Bacteroidia	Bacteroidales	Bacteroidaceae	Bacteroides	unclassified	-	-
group	34159	1	-	-	-	-	HG4793454	cellular processes and signaling	Cell cycle control, cell division, chromosome partitioning	22TZK	Ftsk_gamma	1203611.KB894553_gene2400	Bacteria	Bacteroidetes	Bacteroidia	Bacteroidales	Rikenellaceae	Alistipes	Alistipes sp. CAG:435	unclassified	unclassified	0.1	-	0.1	-	0.0	-	0.0	-	1/1	1/1	1/1	1/1	1/1	1/1	1/1	1/1	1/1	1/1	1/1	1/1	0/0	0/0
member	34159	-	-	-	-	-	HG4793454	cellular processes and signaling	Cell cycle control, cell division, chromosome partitioning	22TZK	Ftsk_gamma	1203611.KB894553_gene2400	Bacteria	Bacteroidetes	Bacteroidia	Bacteroidales	Rikenellaceae	Alistipes	Alistipes sp. CAG:435	unclassified	unclassified
group	34160	1	-	-	-	-	HG4793626	metabolism	Carbohydrate transport and metabolism	3FC78	Bacterial extracellular solute-binding protein	387344.LVIS_2256	Bacteria	Firmicutes	Bacilli	Lactobacillales	Lactobacillaceae	Levilactobacillus	Levilactobacillus brevis	unclassified	unclassified	0.1	-	0.1	-	0.0	-	0.0	-	1/1	1/1	1/1	1/1	1/1	1/1	1/1	1/1	1/1	1/1	1/1	1/1	0/0	0/0
member	34160	-	-	-	-	-	HG4793626	metabolism	Carbohydrate transport and metabolism	3FC78	Bacterial extracellular solute-binding protein	387344.LVIS_2256	Bacteria	Firmicutes	Bacilli	Lactobacillales	Lactobacillaceae	Levilactobacillus	Levilactobacillus brevis	unclassified	unclassified
group	34161	1	-	-	-	-	HG4793818	cellular processes and signaling	Signal transduction mechanisms	3Y0J1	signal transduction protein with a C-terminal ATPase domain	33035.JPJF01000098_gene1772	Bacteria	Firmicutes	Clostridia	Eubacteriales	Oscillospiraceae	Ruminococcus	uncultured Ruminococcus sp.	unclassified	unclassified	0.1	-	0.1	-	0.0	-	0.0	-	1/1	1/1	1/1	1/1	1/1	1/1	1/1	1/1	1/1	1/1	1/1	1/1	0/0	0/0
member	34161	-	-	-	-	-	HG4793818	cellular processes and signaling	Signal transduction mechanisms	3Y0J1	signal transduction protein with a C-terminal ATPase domain	33035.JPJF01000098_gene1772	Bacteria	Firmicutes	Clostridia	Eubacteriales	Oscillospiraceae	Ruminococcus	uncultured Ruminococcus sp.	unclassified	unclassified
group	34162	1	-	-	-	-	HG4794005	metabolism	Carbohydrate transport and metabolism	4D0J7	Glycosyl hydrolase family 3 C-terminal domain	1435051.BMOU_1499	unclassified	unclassified	unclassified	unclassified	unclassified	unclassified	unclassified	unclassified	unclassified	0.1	-	0.1	-	0.0	-	0.0	-	1/1	1/1	1/1	1/1	1/1	0/0	0/0	0/0	0/0	0/0	0/0	0/0	0/0	0/0
member	34162	-	-	-	-	-	HG4794005	metabolism	Carbohydrate transport and metabolism	4D0J7	Glycosyl hydrolase family 3 C-terminal domain	1435051.BMOU_1499	unclassified	unclassified	unclassified	unclassified	unclassified	unclassified	unclassified	unclassified	unclassified
group	34163	1	-	-	-	-	HG4794091	cellular processes and signaling	Defense mechanisms	3Y0F6	Psort location Cytoplasmic, score 8.87	537007.BLAHAN_06587	Bacteria	Firmicutes	Erysipelotrichia	Erysipelotrichales	Erysipelotrichaceae	Holdemanella	Holdemanella porci	unclassified	unclassified	0.1	-	0.1	-	0.0	-	0.0	-	1/1	1/1	1/1	1/1	1/1	1/1	1/1	1/1	1/1	1/1	1/1	1/1	0/0	0/0
member	34163	-	-	-	-	-	HG4794091	cellular processes and signaling	Defense mechanisms	3Y0F6	Psort location Cytoplasmic, score 8.87	537007.BLAHAN_06587	Bacteria	Firmicutes	Erysipelotrichia	Erysipelotrichales	Erysipelotrichaceae	Holdemanella	Holdemanella porci	unclassified	unclassified
group	34164	1	-	-	-	-	HG4794399	various	various	4BZG2	response regulator, receiver	1280663.ATVR01000006_gene2702	Bacteria	Verrucomicrobia	Verrucomicrobiae	Verrucomicrobiales	Akkermansiaceae	Akkermansia	Akkermansia muciniphila	unclassified	unclassified	0.1	-	0.1	-	0.0	-	0.0	-	1/1	1/1	1/1	1/1	1/1	1/1	1/1	1/1	1/1	1/1	1/1	1/1	0/0	0/0
member	34164	-	-	-	-	-	HG4794399	cellular processes and signaling	Signal transduction mechanisms	4BZG2	response regulator, receiver	1280663.ATVR01000006_gene2702	Bacteria	Verrucomicrobia	Verrucomicrobiae	Verrucomicrobiales	Akkermansiaceae	Akkermansia	Akkermansia muciniphila	unclassified	unclassified
member	34164	-	-	-	-	-	HG4794399	information storage and processing	Transcription	4BZG2	response regulator, receiver	1280663.ATVR01000006_gene2702	-	-	-	-	-	-	-	-	-
group	34165	1	-	-	-	-	HG4794497	various	various	3NGFF	Rhamnan synthesis protein F	1408312.JNJS01000002_gene130	Bacteria	Firmicutes	Clostridia	Eubacteriales	Lachnospiraceae	Pseudobutyrivibrio	Pseudobutyrivibrio sp. OR37	unclassified	unclassified	0.1	-	0.1	-	0.0	-	0.0	-	1/1	1/1	1/1	1/1	1/1	1/1	1/1	1/1	1/1	1/1	1/1	1/1	0/0	0/0
member	34165	-	-	-	-	-	HG4794497	cellular processes and signaling	Cell wall/membrane/envelope biogenesis	3NGFF	Rhamnan synthesis protein F	1408312.JNJS01000002_gene130	Bacteria	Firmicutes	Clostridia	Eubacteriales	Lachnospiraceae	Pseudobutyrivibrio	Pseudobutyrivibrio sp. OR37	unclassified	unclassified
member	34165	-	-	-	-	-	HG4794497	information storage and processing	Translation, ribosomal structure and biogenesis	3NGFF	Rhamnan synthesis protein F	1408312.JNJS01000002_gene130	-	-	-	-	-	-	-	-	-
group	34166	1	-	-	-	-	HG4794523	poorly characterized	Function unknown	1RZ7D	ATP-binding protein involved in virulence	1123400.KB904748_gene367	unclassified	unclassified	unclassified	unclassified	unclassified	unclassified	unclassified	unclassified	unclassified	0.1	-	0.1	-	0.0	-	0.0	-	1/1	1/1	1/1	1/1	1/1	0/0	0/0	0/0	0/0	0/0	0/0	0/0	0/0	0/0
member	34166	-	-	-	-	-	HG4794523	poorly characterized	Function unknown	1RZ7D	ATP-binding protein involved in virulence	1123400.KB904748_gene367	unclassified	unclassified	unclassified	unclassified	unclassified	unclassified	unclassified	unclassified	unclassified
group	34167	1	-	-	-	-	HG4794533	information storage and processing	Transcription	3WW5M	3'-5' exoribonuclease that releases 5'-nucleoside monophosphates and is involved in maturation of structured RNAs	469595.CSAG_03114	Bacteria	Proteobacteria	Gammaproteobacteria	Enterobacterales	Enterobacteriaceae	Citrobacter	various	unclassified	unclassified	0.1	-	0.1	-	0.0	-	0.0	-	1/1	1/1	1/1	1/1	1/1	1/1	1/1	1/1	1/1	1/1	1/1	1/1	0/0	0/0
member	34167	-	-	-	-	-	HG4794533	information storage and processing	Transcription	3WW5M	3'-5' exoribonuclease that releases 5'-nucleoside monophosphates and is involved in maturation of structured RNAs	469595.CSAG_03114	Bacteria	Proteobacteria	Gammaproteobacteria	Enterobacterales	Enterobacteriaceae	Citrobacter	Citrobacter freundii	unclassified	unclassified
member	34167	-	-	-	-	-	HG4794533	-	-	-	-	-	Bacteria	Proteobacteria	Gammaproteobacteria	Enterobacterales	Enterobacteriaceae	Citrobacter	unclassified	-	-
group	34168	2	432	446	80.04	80.04	HG4794620;HG4853254	metabolism	Inorganic ion transport and metabolism	2FKYR	Outer membrane insertion signal domain protein	various	Bacteria	Bacteroidetes	Bacteroidia	Bacteroidales	Prevotellaceae	Prevotella	Prevotella salivae	unclassified	unclassified	0.1	-	0.1	-	0.0	-	0.0	-	2/2	2/2	2/2	2/2	1/2	1/2	1/2	1/2	1/2	1/2	1/2	1/2	0/0	0/0
member	34168	-	-	-	-	-	HG4794620	metabolism	Inorganic ion transport and metabolism	2FKYR	Outer membrane insertion signal domain protein	1236518.BAKP01000001_gene82	unclassified	unclassified	unclassified	unclassified	unclassified	unclassified	unclassified	unclassified	unclassified
member	34168	-	-	-	-	-	HG4853254	metabolism	Inorganic ion transport and metabolism	2FKYR	Outer membrane insertion signal domain protein	888832.HMPREF9420_0219	Bacteria	Bacteroidetes	Bacteroidia	Bacteroidales	Prevotellaceae	Prevotella	Prevotella salivae	unclassified	unclassified
group	34169	1	-	-	-	-	HG4794733	metabolism	Amino acid transport and metabolism	36F5W	Phosphoserine phosphatase	1203606.HMPREF1526_01532	Bacteria	Firmicutes	Clostridia	Eubacteriales	unclassified	various	various	unclassified	unclassified	0.1	-	0.1	-	0.0	-	0.0	-	1/1	1/1	1/1	1/1	1/1	1/1	1/1	1/1	1/1	1/1	1/1	1/1	0/0	0/0
member	34169	-	-	-	-	-	HG4794733	metabolism	Amino acid transport and metabolism	36F5W	Phosphoserine phosphatase	1203606.HMPREF1526_01532	Bacteria	Firmicutes	Clostridia	Eubacteriales	unclassified	Intestinimonas	Intestinimonas butyriciproducens	unclassified	unclassified
group	34170	1	-	-	-	-	HG4794857	poorly characterized	Function unknown	260PE	ATPase (AAA superfamily)	646529.Desaci_1197	unclassified	unclassified	unclassified	unclassified	unclassified	unclassified	unclassified	unclassified	unclassified	0.1	-	0.1	-	0.0	-	0.0	-	1/1	1/1	1/1	1/1	1/1	0/0	0/0	0/0	0/0	0/0	0/0	0/0	0/0	0/0
member	34170	-	-	-	-	-	HG4794857	poorly characterized	Function unknown	260PE	ATPase (AAA superfamily)	646529.Desaci_1197	unclassified	unclassified	unclassified	unclassified	unclassified	unclassified	unclassified	unclassified	unclassified
group	34171	1	-	-	-	-	HG4794957	metabolism	Nucleotide transport and metabolism	1X3AE	Na dependent nucleoside transporter	316273.XCV0871	Bacteria	Proteobacteria	Gammaproteobacteria	Xanthomonadales	Xanthomonadaceae	Xanthomonas	various	unclassified	unclassified	0.1	-	0.1	-	0.0	-	0.0	-	1/1	1/1	1/1	1/1	1/1	1/1	1/1	1/1	1/1	1/1	1/1	1/1	0/0	0/0
member	34171	-	-	-	-	-	HG4794957	metabolism	Nucleotide transport and metabolism	1X3AE	Na dependent nucleoside transporter	316273.XCV0871	Bacteria	Proteobacteria	Gammaproteobacteria	Xanthomonadales	Xanthomonadaceae	Xanthomonas	Xanthomonas euvesicatoria	unclassified	unclassified
member	34171	-	-	-	-	-	HG4794957	-	-	-	-	-	Bacteria	Proteobacteria	Gammaproteobacteria	Xanthomonadales	Xanthomonadaceae	Xanthomonas	Xanthomonas perforans	-	-
member	34171	-	-	-	-	-	HG4794957	-	-	-	-	-	Bacteria	Proteobacteria	Gammaproteobacteria	Xanthomonadales	Xanthomonadaceae	Xanthomonas	unclassified	-	-
group	34172	1	-	-	-	-	HG4794968	poorly characterized	Function unknown	26MJU	Leucine Rich repeats (2 copies)	169963.lmo1289	Bacteria	Firmicutes	Bacilli	Bacillales	Listeriaceae	Listeria	Listeria monocytogenes	unclassified	unclassified	0.1	-	0.1	-	0.0	-	0.0	-	1/1	1/1	1/1	1/1	1/1	1/1	1/1	1/1	1/1	1/1	1/1	1/1	0/0	0/0
member	34172	-	-	-	-	-	HG4794968	poorly characterized	Function unknown	26MJU	Leucine Rich repeats (2 copies)	169963.lmo1289	Bacteria	Firmicutes	Bacilli	Bacillales	Listeriaceae	Listeria	Listeria monocytogenes	unclassified	unclassified
group	34173	2	432	432	100.0	100.0	HG4795301;Q8U431	information storage and processing	Translation, ribosomal structure and biogenesis	242W2	Belongs to the class-II aminoacyl-tRNA synthetase family	186497.PF0264	Archaea	Euryarchaeota	Thermococci	Thermococcales	Thermococcaceae	Pyrococcus	Pyrococcus furiosus	unclassified	unclassified	0.1	-	0.1	-	0.0	-	0.0	-	2/2	2/2	2/2	2/2	2/2	2/2	2/2	2/2	2/2	2/2	2/2	2/2	0/0	0/0
member	34173	-	-	-	-	-	HG4795301	information storage and processing	Translation, ribosomal structure and biogenesis	242W2	Belongs to the class-II aminoacyl-tRNA synthetase family	186497.PF0264	Archaea	Euryarchaeota	Thermococci	Thermococcales	Thermococcaceae	Pyrococcus	Pyrococcus furiosus	unclassified	unclassified
member	34173	-	-	-	-	-	Q8U431	information storage and processing	Translation, ribosomal structure and biogenesis	242W2	Belongs to the class-II aminoacyl-tRNA synthetase family	186497.PF0264	Archaea	Euryarchaeota	Thermococci	Thermococcales	Thermococcaceae	Pyrococcus	Pyrococcus furiosus	unclassified	unclassified
group	34174	1	-	-	-	-	HG4795455	poorly characterized	Function unknown	2J5G0	Glycine/sarcosine/betaine reductase selenoprotein B (GRDB)	759914.BP951000_1856	Bacteria	Spirochaetes	Spirochaetia	Brachyspirales	Brachyspiraceae	Brachyspira	Brachyspira pilosicoli	unclassified	unclassified	0.1	-	0.1	-	0.0	-	0.0	-	1/1	1/1	1/1	1/1	1/1	1/1	1/1	1/1	1/1	1/1	1/1	1/1	0/0	0/0
member	34174	-	-	-	-	-	HG4795455	poorly characterized	Function unknown	2J5G0	Glycine/sarcosine/betaine reductase selenoprotein B (GRDB)	759914.BP951000_1856	Bacteria	Spirochaetes	Spirochaetia	Brachyspirales	Brachyspiraceae	Brachyspira	Brachyspira pilosicoli	unclassified	unclassified
group	34175	1	-	-	-	-	HG4795578	metabolism	Carbohydrate transport and metabolism	1Y1AG	Alpha-L-fucosidase	675806.VII_002215	Bacteria	Proteobacteria	Gammaproteobacteria	Vibrionales	Vibrionaceae	Vibrio	Vibrio mimicus	alpha-L-fucosidase (EC 3.2.1.51)	GH151	0.1	-	0.1	-	0.0	-	0.0	-	1/1	1/1	1/1	1/1	1/1	1/1	1/1	1/1	1/1	1/1	1/1	1/1	1/1	1/1
member	34175	-	-	-	-	-	HG4795578	metabolism	Carbohydrate transport and metabolism	1Y1AG	Alpha-L-fucosidase	675806.VII_002215	Bacteria	Proteobacteria	Gammaproteobacteria	Vibrionales	Vibrionaceae	Vibrio	Vibrio mimicus	alpha-L-fucosidase (EC 3.2.1.51)	GH151
group	34176	1	-	-	-	-	HG4795612	metabolism	Inorganic ion transport and metabolism	4H9E4	Tripartite ATP-independent periplasmic transporter, DctM component	568816.Acin_2122	Bacteria	Firmicutes	Negativicutes	Acidaminococcales	Acidaminococcaceae	Acidaminococcus	various	unclassified	unclassified	0.1	-	0.1	-	0.0	-	0.0	-	1/1	1/1	1/1	1/1	1/1	1/1	1/1	1/1	1/1	1/1	1/1	1/1	0/0	0/0
member	34176	-	-	-	-	-	HG4795612	metabolism	Inorganic ion transport and metabolism	4H9E4	Tripartite ATP-independent periplasmic transporter, DctM component	568816.Acin_2122	Bacteria	Firmicutes	Negativicutes	Acidaminococcales	Acidaminococcaceae	Acidaminococcus	Acidaminococcus intestini	unclassified	unclassified
member	34176	-	-	-	-	-	HG4795612	-	-	-	-	-	Bacteria	Firmicutes	Negativicutes	Acidaminococcales	Acidaminococcaceae	Acidaminococcus	Acidaminococcus intestini CAG:325	-	-
member	34176	-	-	-	-	-	HG4795612	-	-	-	-	-	Bacteria	Firmicutes	Negativicutes	Acidaminococcales	Acidaminococcaceae	Acidaminococcus	Acidaminococcus sp. HPA0509	-	-
member	34176	-	-	-	-	-	HG4795612	-	-	-	-	-	Bacteria	Firmicutes	Negativicutes	Acidaminococcales	Acidaminococcaceae	Acidaminococcus	unclassified	-	-
group	34177	2	433	434	97.26	97.26	HG4795763;HG4800678	metabolism	Coenzyme transport and metabolism	4H2K8	Converts 2,5-diamino-6-(ribosylamino)-4(3h)-pyrimidinone 5'-phosphate into 5-amino-6-(ribosylamino)-2,4(1h,3h)- pyrimidinedione 5'-phosphate	592028.GCWU000321_00516	unclassified	unclassified	unclassified	unclassified	unclassified	unclassified	unclassified	unclassified	unclassified	0.1	-	0.1	-	0.0	-	0.0	-	2/2	2/2	2/2	2/2	2/2	0/0	0/0	0/0	0/0	0/0	0/0	0/0	0/0	0/0
member	34177	-	-	-	-	-	HG4795763	metabolism	Coenzyme transport and metabolism	4H2K8	Converts 2,5-diamino-6-(ribosylamino)-4(3h)-pyrimidinone 5'-phosphate into 5-amino-6-(ribosylamino)-2,4(1h,3h)- pyrimidinedione 5'-phosphate	592028.GCWU000321_00516	unclassified	unclassified	unclassified	unclassified	unclassified	unclassified	unclassified	unclassified	unclassified
member	34177	-	-	-	-	-	HG4800678	metabolism	Coenzyme transport and metabolism	4H2K8	Converts 2,5-diamino-6-(ribosylamino)-4(3h)-pyrimidinone 5'-phosphate into 5-amino-6-(ribosylamino)-2,4(1h,3h)- pyrimidinedione 5'-phosphate	592028.GCWU000321_00516	unclassified	unclassified	unclassified	unclassified	unclassified	unclassified	unclassified	unclassified	unclassified
group	34178	7	433	810	20.3	99.88	HG4795932;HG4878805;HG5120872;HG5454481;HG5455937;HG5455944;Q8G838	metabolism	various	4CZJE	ABC transporter, ATP-binding protein	216816.GS08_07420	Bacteria	Actinobacteria	Actinomycetia	Bifidobacteriales	Bifidobacteriaceae	Bifidobacterium	Bifidobacterium longum	unclassified	unclassified	0.1	-	0.1	-	0.0	-	0.0	-	7/7	7/7	7/7	7/7	7/7	7/7	7/7	7/7	7/7	7/7	7/7	7/7	0/0	0/0
member	34178	-	-	-	-	-	HG4795932	metabolism	Carbohydrate transport and metabolism	4CZJE	ABC transporter, ATP-binding protein	216816.GS08_07420	Bacteria	Actinobacteria	Actinomycetia	Bifidobacteriales	Bifidobacteriaceae	Bifidobacterium	Bifidobacterium longum	unclassified	unclassified
member	34178	-	-	-	-	-	HG4795932	metabolism	Inorganic ion transport and metabolism	4CZJE	ABC transporter, ATP-binding protein	216816.GS08_07420	Bacteria	Actinobacteria	Actinomycetia	Bifidobacteriales	Bifidobacteriaceae	Bifidobacterium	Bifidobacterium longum CAG:69	-	-
member	34178	-	-	-	-	-	HG4795932	-	-	-	-	-	Bacteria	Actinobacteria	Actinomycetia	Bifidobacteriales	Bifidobacteriaceae	unclassified	Bifidobacteriaceae bacterium MCC01976	-	-
member	34178	-	-	-	-	-	HG4795932	-	-	-	-	-	Bacteria	Actinobacteria	Actinomycetia	Bifidobacteriales	Bifidobacteriaceae	unclassified	Bifidobacteriaceae bacterium MCC01977	-	-
member	34178	-	-	-	-	-	HG4795932	-	-	-	-	-	Bacteria	Actinobacteria	Actinomycetia	Bifidobacteriales	Bifidobacteriaceae	unclassified	Bifidobacteriaceae bacterium MCC01978	-	-
member	34178	-	-	-	-	-	HG4795932	-	-	-	-	-	Bacteria	Actinobacteria	Actinomycetia	Bifidobacteriales	Bifidobacteriaceae	unclassified	Bifidobacteriaceae bacterium MCC01984	-	-
member	34178	-	-	-	-	-	HG4795932	-	-	-	-	-	Bacteria	Actinobacteria	Actinomycetia	Bifidobacteriales	Bifidobacteriaceae	unclassified	Bifidobacteriaceae bacterium MCC01986	-	-
member	34178	-	-	-	-	-	HG4795932	-	-	-	-	-	Bacteria	Actinobacteria	Actinomycetia	Bifidobacteriales	Bifidobacteriaceae	unclassified	Bifidobacteriaceae bacterium MCC01990	-	-
member	34178	-	-	-	-	-	HG4878805	metabolism	Carbohydrate transport and metabolism	4CZJE	ABC transporter, ATP-binding protein	216816.GS08_07420	Bacteria	Actinobacteria	Actinomycetia	Bifidobacteriales	Bifidobacteriaceae	Bifidobacterium	Bifidobacterium longum	unclassified	unclassified
member	34178	-	-	-	-	-	HG4878805	metabolism	Inorganic ion transport and metabolism	4CZJE	ABC transporter, ATP-binding protein	216816.GS08_07420	Bacteria	Actinobacteria	Actinomycetia	Bifidobacteriales	Bifidobacteriaceae	Bifidobacterium	Bifidobacterium longum CAG:69	-	-
member	34178	-	-	-	-	-	HG4878805	-	-	-	-	-	Bacteria	Actinobacteria	Actinomycetia	Bifidobacteriales	Bifidobacteriaceae	unclassified	Bifidobacteriaceae bacterium MCC01975	-	-
member	34178	-	-	-	-	-	HG4878805	-	-	-	-	-	Bacteria	Actinobacteria	Actinomycetia	Bifidobacteriales	Bifidobacteriaceae	unclassified	Bifidobacteriaceae bacterium MCC01976	-	-
member	34178	-	-	-	-	-	HG4878805	-	-	-	-	-	Bacteria	Actinobacteria	Actinomycetia	Bifidobacteriales	Bifidobacteriaceae	unclassified	Bifidobacteriaceae bacterium MCC01977	-	-
member	34178	-	-	-	-	-	HG4878805	-	-	-	-	-	Bacteria	Actinobacteria	Actinomycetia	Bifidobacteriales	Bifidobacteriaceae	unclassified	Bifidobacteriaceae bacterium MCC01978	-	-
member	34178	-	-	-	-	-	HG4878805	-	-	-	-	-	Bacteria	Actinobacteria	Actinomycetia	Bifidobacteriales	Bifidobacteriaceae	unclassified	Bifidobacteriaceae bacterium MCC01984	-	-
member	34178	-	-	-	-	-	HG4878805	-	-	-	-	-	Bacteria	Actinobacteria	Actinomycetia	Bifidobacteriales	Bifidobacteriaceae	unclassified	Bifidobacteriaceae bacterium MCC01986	-	-
member	34178	-	-	-	-	-	HG4878805	-	-	-	-	-	Bacteria	Actinobacteria	Actinomycetia	Bifidobacteriales	Bifidobacteriaceae	unclassified	Bifidobacteriaceae bacterium MCC01990	-	-
member	34178	-	-	-	-	-	HG5120872	metabolism	Carbohydrate transport and metabolism	4CZJE	ABC transporter, ATP-binding protein	216816.GS08_07420	Bacteria	Actinobacteria	Actinomycetia	Bifidobacteriales	Bifidobacteriaceae	Bifidobacterium	Bifidobacterium longum	unclassified	unclassified
member	34178	-	-	-	-	-	HG5120872	metabolism	Inorganic ion transport and metabolism	4CZJE	ABC transporter, ATP-binding protein	216816.GS08_07420	Bacteria	Actinobacteria	Actinomycetia	Bifidobacteriales	Bifidobacteriaceae	unclassified	Bifidobacteriaceae bacterium MCC01979	-	-
member	34178	-	-	-	-	-	HG5120872	-	-	-	-	-	Bacteria	Actinobacteria	Actinomycetia	Bifidobacteriales	Bifidobacteriaceae	unclassified	Bifidobacteriaceae bacterium MCC01983	-	-
member	34178	-	-	-	-	-	HG5454481	metabolism	Carbohydrate transport and metabolism	4CZJE	ABC transporter, ATP-binding protein	216816.GS08_07420	Bacteria	Actinobacteria	Actinomycetia	Bifidobacteriales	Bifidobacteriaceae	Bifidobacterium	Bifidobacterium longum	unclassified	unclassified
member	34178	-	-	-	-	-	HG5454481	metabolism	Inorganic ion transport and metabolism	4CZJE	ABC transporter, ATP-binding protein	216816.GS08_07420	-	-	-	-	-	-	-	-	-
member	34178	-	-	-	-	-	HG5455937	metabolism	Carbohydrate transport and metabolism	4CZJE	ABC transporter, ATP-binding protein	216816.GS08_07420	Bacteria	Actinobacteria	Actinomycetia	Bifidobacteriales	Bifidobacteriaceae	Bifidobacterium	Bifidobacterium longum	unclassified	unclassified
member	34178	-	-	-	-	-	HG5455937	metabolism	Inorganic ion transport and metabolism	4CZJE	ABC transporter, ATP-binding protein	216816.GS08_07420	-	-	-	-	-	-	-	-	-
member	34178	-	-	-	-	-	HG5455944	metabolism	Carbohydrate transport and metabolism	4CZJE	ABC transporter, ATP-binding protein	216816.GS08_07420	Bacteria	Actinobacteria	Actinomycetia	Bifidobacteriales	Bifidobacteriaceae	Bifidobacterium	Bifidobacterium longum	unclassified	unclassified
member	34178	-	-	-	-	-	HG5455944	metabolism	Inorganic ion transport and metabolism	4CZJE	ABC transporter, ATP-binding protein	216816.GS08_07420	Bacteria	Actinobacteria	Actinomycetia	Bifidobacteriales	Bifidobacteriaceae	Bifidobacterium	Bifidobacterium longum CAG:69	-	-
member	34178	-	-	-	-	-	HG5455944	-	-	-	-	-	Bacteria	Actinobacteria	Actinomycetia	Bifidobacteriales	Bifidobacteriaceae	unclassified	Bifidobacteriaceae bacterium MCC01976	-	-
member	34178	-	-	-	-	-	HG5455944	-	-	-	-	-	Bacteria	Actinobacteria	Actinomycetia	Bifidobacteriales	Bifidobacteriaceae	unclassified	Bifidobacteriaceae bacterium MCC01977	-	-
member	34178	-	-	-	-	-	HG5455944	-	-	-	-	-	Bacteria	Actinobacteria	Actinomycetia	Bifidobacteriales	Bifidobacteriaceae	unclassified	Bifidobacteriaceae bacterium MCC01978	-	-
member	34178	-	-	-	-	-	HG5455944	-	-	-	-	-	Bacteria	Actinobacteria	Actinomycetia	Bifidobacteriales	Bifidobacteriaceae	unclassified	Bifidobacteriaceae bacterium MCC01984	-	-
member	34178	-	-	-	-	-	HG5455944	-	-	-	-	-	Bacteria	Actinobacteria	Actinomycetia	Bifidobacteriales	Bifidobacteriaceae	unclassified	Bifidobacteriaceae bacterium MCC01986	-	-
member	34178	-	-	-	-	-	HG5455944	-	-	-	-	-	Bacteria	Actinobacteria	Actinomycetia	Bifidobacteriales	Bifidobacteriaceae	unclassified	Bifidobacteriaceae bacterium MCC01990	-	-
member	34178	-	-	-	-	-	Q8G838	metabolism	Carbohydrate transport and metabolism	4CZJE	ABC transporter, ATP-binding protein	216816.GS08_07420	Bacteria	Actinobacteria	Actinomycetia	Bifidobacteriales	Bifidobacteriaceae	Bifidobacterium	Bifidobacterium longum	unclassified	unclassified
member	34178	-	-	-	-	-	Q8G838	metabolism	Inorganic ion transport and metabolism	4CZJE	ABC transporter, ATP-binding protein	216816.GS08_07420	-	-	-	-	-	-	-	-	-
group	34179	1	-	-	-	-	HG4796000	metabolism	Inorganic ion transport and metabolism	2KS8Z	Anion-transporting ATPase	557598.LHK_00922	Bacteria	Proteobacteria	Betaproteobacteria	Neisseriales	Chromobacteriaceae	Laribacter	Laribacter hongkongensis	unclassified	unclassified	0.1	-	0.1	-	0.0	-	0.0	-	1/1	1/1	1/1	1/1	1/1	1/1	1/1	1/1	1/1	1/1	1/1	1/1	0/0	0/0
member	34179	-	-	-	-	-	HG4796000	metabolism	Inorganic ion transport and metabolism	2KS8Z	Anion-transporting ATPase	557598.LHK_00922	Bacteria	Proteobacteria	Betaproteobacteria	Neisseriales	Chromobacteriaceae	Laribacter	Laribacter hongkongensis	unclassified	unclassified
group	34180	1	-	-	-	-	HG4796196	poorly characterized	Function unknown	2FNYM	Permease	873513.HMPREF6485_2782	Bacteria	Bacteroidetes	Bacteroidia	Bacteroidales	Bacteroidaceae	Phocaeicola	Phocaeicola vulgatus	unclassified	unclassified	0.1	-	0.1	-	0.0	-	0.0	-	1/1	1/1	1/1	1/1	1/1	1/1	1/1	1/1	1/1	1/1	1/1	1/1	0/0	0/0
member	34180	-	-	-	-	-	HG4796196	poorly characterized	Function unknown	2FNYM	Permease	873513.HMPREF6485_2782	Bacteria	Bacteroidetes	Bacteroidia	Bacteroidales	Bacteroidaceae	Phocaeicola	Phocaeicola vulgatus	unclassified	unclassified
group	34181	1	-	-	-	-	HG4796336	metabolism	Inorganic ion transport and metabolism	2YNBQ	periplasmic binding protein	556267.HWAG_00888	Bacteria	Proteobacteria	Epsilonproteobacteria	Campylobacterales	Helicobacteraceae	Helicobacter	Helicobacter winghamensis	unclassified	unclassified	0.1	-	0.1	-	0.0	-	0.0	-	1/1	1/1	1/1	1/1	1/1	1/1	1/1	1/1	1/1	1/1	1/1	1/1	0/0	0/0
member	34181	-	-	-	-	-	HG4796336	metabolism	Inorganic ion transport and metabolism	2YNBQ	periplasmic binding protein	556267.HWAG_00888	Bacteria	Proteobacteria	Epsilonproteobacteria	Campylobacterales	Helicobacteraceae	Helicobacter	Helicobacter winghamensis	unclassified	unclassified
group	34182	2	433	433	98.15	98.15	HG4796338;HG4798568	metabolism	Nucleotide transport and metabolism	248IX	Catalyzes the deamination of 5-methylthioadenosine and S-adenosyl-L-homocysteine into 5-methylthioinosine and S-inosyl-L- homocysteine, respectively. Is also able to deaminate adenosine	585394.RHOM_06675	Bacteria	Firmicutes	Clostridia	Eubacteriales	Lachnospiraceae	Roseburia	Roseburia intestinalis	N-acetylglucosamine 6-phosphate deacetylase (EC 3.5.1.25); N-acetylglucosamine 6-phosphate deacetylase (EC 3.5.1.80)	CE9	0.1	-	0.1	-	0.0	-	0.0	-	2/2	2/2	2/2	2/2	2/2	2/2	2/2	2/2	2/2	2/2	2/2	2/2	2/2	2/2
member	34182	-	-	-	-	-	HG4796338	metabolism	Nucleotide transport and metabolism	248IX	Catalyzes the deamination of 5-methylthioadenosine and S-adenosyl-L-homocysteine into 5-methylthioinosine and S-inosyl-L- homocysteine, respectively. Is also able to deaminate adenosine	585394.RHOM_06675	Bacteria	Firmicutes	Clostridia	Eubacteriales	Lachnospiraceae	Roseburia	Roseburia intestinalis	N-acetylglucosamine 6-phosphate deacetylase (EC 3.5.1.25); N-acetylglucosamine 6-phosphate deacetylase (EC 3.5.1.80)	CE9
member	34182	-	-	-	-	-	HG4798568	metabolism	Nucleotide transport and metabolism	248IX	Catalyzes the deamination of 5-methylthioadenosine and S-adenosyl-L-homocysteine into 5-methylthioinosine and S-inosyl-L- homocysteine, respectively. Is also able to deaminate adenosine	585394.RHOM_06675	Bacteria	Firmicutes	Clostridia	Eubacteriales	Lachnospiraceae	Roseburia	Roseburia intestinalis	N-acetylglucosamine 6-phosphate deacetylase (EC 3.5.1.25); N-acetylglucosamine 6-phosphate deacetylase (EC 3.5.1.80)	CE9
group	34183	2	433	433	90.99	90.99	HG4796505;HG4796715	metabolism	Carbohydrate transport and metabolism	3Y1M9	Bacterial extracellular solute-binding protein	33035.JPJF01000014_gene4888	Bacteria	Firmicutes	Clostridia	Eubacteriales	Lachnospiraceae	various	various	unclassified	unclassified	0.1	-	0.1	-	0.0	-	0.0	-	2/2	2/2	2/2	2/2	2/2	2/2	2/2	2/2	2/2	2/2	1/2	1/2	0/0	0/0
member	34183	-	-	-	-	-	HG4796505	metabolism	Carbohydrate transport and metabolism	3Y1M9	Bacterial extracellular solute-binding protein	33035.JPJF01000014_gene4888	Bacteria	Firmicutes	Clostridia	Eubacteriales	Lachnospiraceae	Mediterraneibacter	[Ruminococcus] torques	unclassified	unclassified
member	34183	-	-	-	-	-	HG4796715	metabolism	Carbohydrate transport and metabolism	3Y1M9	Bacterial extracellular solute-binding protein	33035.JPJF01000014_gene4888	Bacteria	Firmicutes	Clostridia	Eubacteriales	Lachnospiraceae	Roseburia	Roseburia faecis	unclassified	unclassified
group	34184	4	433	508	85.24	95.28	HG4796771;HG4867763;HG4964726;HG5073540	metabolism	Amino acid transport and metabolism	3I8YH	Cys/Met metabolism PLP-dependent enzyme	4530.OS10T0399100-00	Eukaryota	Streptophyta	Magnoliopsida	Poales	Poaceae	Oryza	Oryza sativa	unclassified	unclassified	0.1	-	0.1	-	0.0	-	0.0	-	4/4	4/4	4/4	4/4	3/4	4/4	4/4	4/4	4/4	4/4	4/4	4/4	0/0	0/0
member	34184	-	-	-	-	-	HG4796771	metabolism	Amino acid transport and metabolism	3I8YH	Cys/Met metabolism PLP-dependent enzyme	4538.ORGLA10G0077200.1	Eukaryota	Streptophyta	Magnoliopsida	Poales	Poaceae	Oryza	Oryza sativa	unclassified	unclassified
member	34184	-	-	-	-	-	HG4867763	metabolism	Amino acid transport and metabolism	3I8YH	Cys/Met metabolism PLP-dependent enzyme	4530.OS10T0399100-00	Eukaryota	Streptophyta	Magnoliopsida	Poales	Poaceae	Oryza	Oryza sativa	unclassified	unclassified
member	34184	-	-	-	-	-	HG4964726	metabolism	Amino acid transport and metabolism	3I8YH	Cys/Met metabolism PLP-dependent enzyme	4530.OS10T0399100-00	Eukaryota	Streptophyta	Magnoliopsida	Poales	Poaceae	Oryza	Oryza sativa	unclassified	unclassified
member	34184	-	-	-	-	-	HG5073540	metabolism	Amino acid transport and metabolism	3I8YH	Cys/Met metabolism PLP-dependent enzyme	4530.OS10T0399100-00	Eukaryota	Streptophyta	Magnoliopsida	Poales	Poaceae	Oryza	Oryza sativa	unclassified	unclassified
group	34185	3	433	433	96.54	99.77	HG4796895;HG4798166;HG4799601	metabolism	Carbohydrate transport and metabolism	4H3F4	Catalyzes the phosphorylation of D-fructose 6-phosphate, the first committing step of glycolysis. Uses inorganic phosphate (PPi) as phosphoryl donor instead of ATP like common ATP-dependent phosphofructokinases (ATP-PFKs), which renders the reaction reversible, and can thus function both in glycolysis and gluconeogenesis. Consistently, PPi-PFK can replace the enzymes of both the forward (ATP-PFK) and reverse (fructose-bisphosphatase (FBPase)) reactions	500635.MITSMUL_03201	Bacteria	Firmicutes	Negativicutes	Selenomonadales	Selenomonadaceae	Mitsuokella	Mitsuokella multacida	unclassified	unclassified	0.1	-	0.1	-	0.0	-	0.0	-	3/3	3/3	3/3	3/3	2/3	3/3	3/3	3/3	3/3	3/3	3/3	2/3	0/0	0/0
member	34185	-	-	-	-	-	HG4796895	metabolism	Carbohydrate transport and metabolism	4H3F4	Catalyzes the phosphorylation of D-fructose 6-phosphate, the first committing step of glycolysis. Uses inorganic phosphate (PPi) as phosphoryl donor instead of ATP like common ATP-dependent phosphofructokinases (ATP-PFKs), which renders the reaction reversible, and can thus function both in glycolysis and gluconeogenesis. Consistently, PPi-PFK can replace the enzymes of both the forward (ATP-PFK) and reverse (fructose-bisphosphatase (FBPase)) reactions	1410665.JNKR01000011_gene881	Bacteria	Firmicutes	Negativicutes	Selenomonadales	Selenomonadaceae	Mitsuokella	Mitsuokella jalaludinii	unclassified	unclassified
member	34185	-	-	-	-	-	HG4798166	metabolism	Carbohydrate transport and metabolism	4H3F4	Catalyzes the phosphorylation of D-fructose 6-phosphate, the first committing step of glycolysis. Uses inorganic phosphate (PPi) as phosphoryl donor instead of ATP like common ATP-dependent phosphofructokinases (ATP-PFKs), which renders the reaction reversible, and can thus function both in glycolysis and gluconeogenesis. Consistently, PPi-PFK can replace the enzymes of both the forward (ATP-PFK) and reverse (fructose-bisphosphatase (FBPase)) reactions	500635.MITSMUL_03201	Bacteria	Firmicutes	Negativicutes	Selenomonadales	Selenomonadaceae	Mitsuokella	Mitsuokella multacida	unclassified	unclassified
member	34185	-	-	-	-	-	HG4799601	metabolism	Carbohydrate transport and metabolism	4H3F4	Catalyzes the phosphorylation of D-fructose 6-phosphate, the first committing step of glycolysis. Uses inorganic phosphate (PPi) as phosphoryl donor instead of ATP like common ATP-dependent phosphofructokinases (ATP-PFKs), which renders the reaction reversible, and can thus function both in glycolysis and gluconeogenesis. Consistently, PPi-PFK can replace the enzymes of both the forward (ATP-PFK) and reverse (fructose-bisphosphatase (FBPase)) reactions	500635.MITSMUL_03201	Bacteria	Firmicutes	Negativicutes	Selenomonadales	Selenomonadaceae	Mitsuokella	Mitsuokella multacida	unclassified	unclassified
group	34186	3	433	572	75.0	99.83	HG4797044;HG5209412;HG5209651	metabolism	Coenzyme transport and metabolism	4AN00	COG NOG08812 non supervised orthologous group	226186.BT_4445	Bacteria	Bacteroidetes	Bacteroidia	Bacteroidales	various	various	various	unclassified	unclassified	0.1	-	0.1	-	0.0	-	0.0	-	3/3	3/3	3/3	3/3	3/3	3/3	3/3	3/3	3/3	3/3	3/3	3/3	0/0	0/0
member	34186	-	-	-	-	-	HG4797044	metabolism	Coenzyme transport and metabolism	4AN00	COG NOG08812 non supervised orthologous group	226186.BT_4445	Bacteria	Bacteroidetes	Bacteroidia	Bacteroidales	Bacteroidaceae	Bacteroides	Bacteroides sp. 2_1_33B	unclassified	unclassified
member	34186	-	-	-	-	-	HG4797044	-	-	-	-	-	Bacteria	Bacteroidetes	Bacteroidia	Bacteroidales	Tannerellaceae	Parabacteroides	Parabacteroides distasonis	-	-
member	34186	-	-	-	-	-	HG4797044	-	-	-	-	-	Bacteria	Bacteroidetes	Bacteroidia	Bacteroidales	Tannerellaceae	Parabacteroides	Parabacteroides sp. 20_3	-	-
member	34186	-	-	-	-	-	HG4797044	-	-	-	-	-	Bacteria	Bacteroidetes	Bacteroidia	Bacteroidales	Tannerellaceae	Parabacteroides	Parabacteroides sp. AM18-12LB	-	-
member	34186	-	-	-	-	-	HG4797044	-	-	-	-	-	Bacteria	Bacteroidetes	Bacteroidia	Bacteroidales	Tannerellaceae	Parabacteroides	Parabacteroides sp. AM27-42	-	-
member	34186	-	-	-	-	-	HG4797044	-	-	-	-	-	Bacteria	Bacteroidetes	Bacteroidia	Bacteroidales	Tannerellaceae	Parabacteroides	Parabacteroides sp. CH2-D42-20	-	-
member	34186	-	-	-	-	-	HG4797044	-	-	-	-	-	Bacteria	Bacteroidetes	Bacteroidia	Bacteroidales	Tannerellaceae	Parabacteroides	unclassified	-	-
member	34186	-	-	-	-	-	HG5209412	metabolism	Coenzyme transport and metabolism	4AN00	COG NOG08812 non supervised orthologous group	226186.BT_4445	Bacteria	Bacteroidetes	Bacteroidia	Bacteroidales	Tannerellaceae	Parabacteroides	Parabacteroides distasonis	unclassified	unclassified
member	34186	-	-	-	-	-	HG5209412	-	-	-	-	-	Bacteria	Bacteroidetes	Bacteroidia	Bacteroidales	Tannerellaceae	Parabacteroides	Parabacteroides sp. 20_3	-	-
member	34186	-	-	-	-	-	HG5209412	-	-	-	-	-	Bacteria	Bacteroidetes	Bacteroidia	Bacteroidales	Tannerellaceae	Parabacteroides	Parabacteroides sp. AM18-12LB	-	-
member	34186	-	-	-	-	-	HG5209412	-	-	-	-	-	Bacteria	Bacteroidetes	Bacteroidia	Bacteroidales	Tannerellaceae	Parabacteroides	Parabacteroides sp. AM27-42	-	-
member	34186	-	-	-	-	-	HG5209412	-	-	-	-	-	Bacteria	Bacteroidetes	Bacteroidia	Bacteroidales	Tannerellaceae	Parabacteroides	unclassified	-	-
member	34186	-	-	-	-	-	HG5209651	metabolism	Coenzyme transport and metabolism	4AN00	COG NOG08812 non supervised orthologous group	226186.BT_4445	Bacteria	Bacteroidetes	Bacteroidia	Bacteroidales	Bacteroidaceae	Bacteroides	Bacteroides sp. 2_1_33B	unclassified	unclassified
member	34186	-	-	-	-	-	HG5209651	-	-	-	-	-	Bacteria	Bacteroidetes	Bacteroidia	Bacteroidales	Tannerellaceae	Parabacteroides	Parabacteroides distasonis	-	-
group	34187	1	-	-	-	-	HG4797086	metabolism	Amino acid transport and metabolism	3WHCB	Specifically catalyzes the decarboxylation of meso- diaminopimelate (meso-DAP) to L-lysine	203119.Cthe_0683	unclassified	unclassified	unclassified	unclassified	unclassified	unclassified	unclassified	unclassified	unclassified	0.1	-	0.1	-	0.0	-	0.0	-	1/1	1/1	1/1	1/1	1/1	0/0	0/0	0/0	0/0	0/0	0/0	0/0	0/0	0/0
member	34187	-	-	-	-	-	HG4797086	metabolism	Amino acid transport and metabolism	3WHCB	Specifically catalyzes the decarboxylation of meso- diaminopimelate (meso-DAP) to L-lysine	203119.Cthe_0683	unclassified	unclassified	unclassified	unclassified	unclassified	unclassified	unclassified	unclassified	unclassified
group	34188	1	-	-	-	-	HG4797665	metabolism	Carbohydrate transport and metabolism	3WHUT	Belongs to the glycosyl hydrolase 1 family	657322.FPR_25480	Bacteria	Firmicutes	Clostridia	Eubacteriales	Oscillospiraceae	Faecalibacterium	Faecalibacterium prausnitzii	endo-beta-1,4-glucanase / cellulase (EC 3.2.1.4); endo-beta-1,4-xylanase (EC 3.2.1.8); beta-glucosidase (EC 3.2.1.21); beta-mannosidase (EC 3.2.1.25); beta-glucosylceramidase (EC 3.2.1.45); glucan beta-1,3-glucosidase (EC 3.2.1.58); exo-beta-1,4-glucanase / cellodextrinase (EC 3.2.1.74); glucan endo-1,6-beta-glucosidase (EC 3.2.1.75); mannan endo-beta-1,4-mannosidase (EC 3.2.1.78); cellulose beta-1,4-cellobiosidase (EC 3.2.1.91); steryl beta-glucosidase (EC 3.2.1.104); endoglycoceramidase (EC 3.2.1.123); chitosanase (EC 3.2.1.132); beta-primeverosidase (EC 3.2.1.149); xyloglucan-specific endo-beta-1,4-glucanase (EC 3.2.1.151); endo-beta-1,6-galactanase (EC 3.2.1.164); beta-1,3-mannanase (EC 3.2.1.-); arabinoxylan-specific endo-beta-1,4-xylanase (EC 3.2.1.-); mannan transglycosylase (EC 2.4.1.-); lichenase / endo-beta-1,3-1,4-glucanase (EC 3.2.1.73); beta-glycosidase (EC 3.2.1.-); endo-beta-1,3-glucanase / laminarinase (EC 3.2.1.39); beta-N-acetylhexosaminidase (EC 3.2.1.52); chitosanase (EC 3.2.1.132); beta-D-galactofuranosidase (EC 3.2.1.146); beta-galactosylceramidase (EC 3.2.1.46); ; beta-rutinosidase /alpha-L-rhamnose-(1,6)-beta-D-glucosidase (EC 3.2.1.-); alpha-L-arabinofuranosidase (EC 3.2.1.55)	GH5	0.1	-	0.1	-	0.0	-	0.0	-	1/1	1/1	1/1	1/1	1/1	1/1	1/1	1/1	1/1	1/1	1/1	1/1	1/1	1/1
member	34188	-	-	-	-	-	HG4797665	metabolism	Carbohydrate transport and metabolism	3WHUT	Belongs to the glycosyl hydrolase 1 family	657322.FPR_25480	Bacteria	Firmicutes	Clostridia	Eubacteriales	Oscillospiraceae	Faecalibacterium	Faecalibacterium prausnitzii	endo-beta-1,4-glucanase / cellulase (EC 3.2.1.4); endo-beta-1,4-xylanase (EC 3.2.1.8); beta-glucosidase (EC 3.2.1.21); beta-mannosidase (EC 3.2.1.25); beta-glucosylceramidase (EC 3.2.1.45); glucan beta-1,3-glucosidase (EC 3.2.1.58); exo-beta-1,4-glucanase / cellodextrinase (EC 3.2.1.74); glucan endo-1,6-beta-glucosidase (EC 3.2.1.75); mannan endo-beta-1,4-mannosidase (EC 3.2.1.78); cellulose beta-1,4-cellobiosidase (EC 3.2.1.91); steryl beta-glucosidase (EC 3.2.1.104); endoglycoceramidase (EC 3.2.1.123); chitosanase (EC 3.2.1.132); beta-primeverosidase (EC 3.2.1.149); xyloglucan-specific endo-beta-1,4-glucanase (EC 3.2.1.151); endo-beta-1,6-galactanase (EC 3.2.1.164); beta-1,3-mannanase (EC 3.2.1.-); arabinoxylan-specific endo-beta-1,4-xylanase (EC 3.2.1.-); mannan transglycosylase (EC 2.4.1.-); lichenase / endo-beta-1,3-1,4-glucanase (EC 3.2.1.73); beta-glycosidase (EC 3.2.1.-); endo-beta-1,3-glucanase / laminarinase (EC 3.2.1.39); beta-N-acetylhexosaminidase (EC 3.2.1.52); chitosanase (EC 3.2.1.132); beta-D-galactofuranosidase (EC 3.2.1.146); beta-galactosylceramidase (EC 3.2.1.46); ; beta-rutinosidase /alpha-L-rhamnose-(1,6)-beta-D-glucosidase (EC 3.2.1.-); alpha-L-arabinofuranosidase (EC 3.2.1.55)	GH5
group	34189	1	-	-	-	-	HG4797715	information storage and processing	Replication, recombination and repair	3VP7M	DEAD DEAH box helicase	702450.CUW_2667	Bacteria	Firmicutes	Erysipelotrichia	Erysipelotrichales	Turicibacteraceae	Turicibacter	various	unclassified	unclassified	0.1	-	0.1	-	0.0	-	0.0	-	1/1	1/1	1/1	1/1	1/1	1/1	1/1	1/1	1/1	1/1	1/1	1/1	0/0	0/0
member	34189	-	-	-	-	-	HG4797715	information storage and processing	Replication, recombination and repair	3VP7M	DEAD DEAH box helicase	702450.CUW_2667	Bacteria	Firmicutes	Erysipelotrichia	Erysipelotrichales	Turicibacteraceae	Turicibacter	Turicibacter sanguinis	unclassified	unclassified
member	34189	-	-	-	-	-	HG4797715	-	-	-	-	-	Bacteria	Firmicutes	Erysipelotrichia	Erysipelotrichales	Turicibacteraceae	Turicibacter	Turicibacter sp. HGF1	-	-
member	34189	-	-	-	-	-	HG4797715	-	-	-	-	-	Bacteria	Firmicutes	Erysipelotrichia	Erysipelotrichales	Turicibacteraceae	Turicibacter	unclassified	-	-
group	34190	1	-	-	-	-	HG4797844	information storage and processing	Translation, ribosomal structure and biogenesis	2FNP7	Catalyzes the methylthiolation of N6- (dimethylallyl)adenosine (i(6)A), leading to the formation of 2- methylthio-N6-(dimethylallyl)adenosine (ms(2)i(6)A) at position 37 in tRNAs that read codons beginning with uridine	1122978.AUFP01000001_gene1085	Bacteria	Bacteroidetes	Bacteroidia	Bacteroidales	Prevotellaceae	Prevotella	Prevotella sp. CAG:924	unclassified	unclassified	0.1	-	0.1	-	0.0	-	0.0	-	1/1	1/1	1/1	1/1	1/1	1/1	1/1	1/1	1/1	1/1	1/1	1/1	0/0	0/0
member	34190	-	-	-	-	-	HG4797844	information storage and processing	Translation, ribosomal structure and biogenesis	2FNP7	Catalyzes the methylthiolation of N6- (dimethylallyl)adenosine (i(6)A), leading to the formation of 2- methylthio-N6-(dimethylallyl)adenosine (ms(2)i(6)A) at position 37 in tRNAs that read codons beginning with uridine	1122978.AUFP01000001_gene1085	Bacteria	Bacteroidetes	Bacteroidia	Bacteroidales	Prevotellaceae	Prevotella	Prevotella sp. CAG:924	unclassified	unclassified
group	34191	1	-	-	-	-	HG4798127	metabolism	Amino acid transport and metabolism	4H2NA	homoserine dehydrogenase	742743.HMPREF9453_00617	Bacteria	Firmicutes	Negativicutes	Veillonellales	Veillonellaceae	Dialister	Dialister sp. CAG:486	unclassified	unclassified	0.1	-	0.1	-	0.0	-	0.0	-	1/1	1/1	1/1	1/1	1/1	1/1	1/1	1/1	1/1	1/1	1/1	1/1	0/0	0/0
member	34191	-	-	-	-	-	HG4798127	metabolism	Amino acid transport and metabolism	4H2NA	homoserine dehydrogenase	742743.HMPREF9453_00617	Bacteria	Firmicutes	Negativicutes	Veillonellales	Veillonellaceae	Dialister	Dialister sp. CAG:486	unclassified	unclassified
group	34192	1	-	-	-	-	HG4798155	cellular processes and signaling	Posttranslational modification, protein turnover, chaperones	44HEM	Zinc finger, C3HC4 type (RING finger)	4081.Solyc02g077890.2.1	Eukaryota	Streptophyta	Magnoliopsida	Solanales	Solanaceae	Solanum	Solanum lycopersicum	unclassified	unclassified	0.1	-	0.1	-	0.0	-	0.0	-	1/1	1/1	1/1	1/1	1/1	1/1	1/1	1/1	1/1	1/1	1/1	1/1	0/0	0/0
member	34192	-	-	-	-	-	HG4798155	cellular processes and signaling	Posttranslational modification, protein turnover, chaperones	44HEM	Zinc finger, C3HC4 type (RING finger)	4081.Solyc02g077890.2.1	Eukaryota	Streptophyta	Magnoliopsida	Solanales	Solanaceae	Solanum	Solanum lycopersicum	unclassified	unclassified
group	34193	4	433	947	42.77	100.0	HG4798242;HG5514591;HG5514599;Q99558	cellular processes and signaling	Signal transduction mechanisms	4N1Q0	Mitogen-activated protein kinase kinase kinase 14	9606.ENSP00000482657	various	various	various	various	various	various	various	unclassified	unclassified	0.1	-	0.1	-	0.0	-	0.0	-	4/4	4/4	4/4	4/4	4/4	4/4	4/4	4/4	4/4	4/4	4/4	4/4	0/0	0/0
member	34193	-	-	-	-	-	HG4798242	cellular processes and signaling	Signal transduction mechanisms	4N1Q0	Mitogen-activated protein kinase kinase kinase 14	9606.ENSP00000482657	Eukaryota	Chordata	Mammalia	Primates	Hominidae	Homo	Homo sapiens	unclassified	unclassified
member	34193	-	-	-	-	-	HG5514591	cellular processes and signaling	Signal transduction mechanisms	4N1Q0	Mitogen-activated protein kinase kinase kinase 14	9606.ENSP00000482657	Eukaryota	Chordata	Mammalia	Primates	Hominidae	Homo	Homo sapiens	unclassified	unclassified
member	34193	-	-	-	-	-	HG5514591	-	-	-	-	-	unclassified	unclassified	unclassified	unclassified	unclassified	unclassified	synthetic construct	-	-
member	34193	-	-	-	-	-	HG5514599	cellular processes and signaling	Signal transduction mechanisms	4N1Q0	Mitogen-activated protein kinase kinase kinase 14	9606.ENSP00000482657	Eukaryota	Chordata	Mammalia	Primates	Hominidae	Homo	Homo sapiens	unclassified	unclassified
member	34193	-	-	-	-	-	HG5514599	-	-	-	-	-	unclassified	unclassified	unclassified	unclassified	unclassified	unclassified	synthetic construct	-	-
member	34193	-	-	-	-	-	Q99558	cellular processes and signaling	Signal transduction mechanisms	4N1Q0	Mitogen-activated protein kinase kinase kinase 14	9606.ENSP00000482657	Eukaryota	Chordata	Mammalia	Primates	Hominidae	Homo	Homo sapiens	unclassified	unclassified
member	34193	-	-	-	-	-	Q99558	-	-	-	-	-	unclassified	unclassified	unclassified	unclassified	unclassified	unclassified	synthetic construct	-	-
group	34194	2	433	439	98.18	98.18	HG4798438;HG4822465	unclassified	unclassified	unclassified	unclassified	unclassified	unclassified	unclassified	unclassified	unclassified	unclassified	unclassified	unclassified	unclassified	unclassified	0.1	-	0.1	-	0.0	-	0.0	-	0/0	0/0	0/0	0/0	0/0	0/0	0/0	0/0	0/0	0/0	0/0	0/0	0/0	0/0
member	34194	-	-	-	-	-	HG4798438	unclassified	unclassified	unclassified	unclassified	unclassified	unclassified	unclassified	unclassified	unclassified	unclassified	unclassified	unclassified	unclassified	unclassified
member	34194	-	-	-	-	-	HG4822465	unclassified	unclassified	unclassified	unclassified	unclassified	unclassified	unclassified	unclassified	unclassified	unclassified	unclassified	unclassified	unclassified	unclassified
group	34195	1	-	-	-	-	HG4798553	poorly characterized	Function unknown	3WGB1	Polysaccharide biosynthesis protein	411483.FAEPRAA2165_02553	unclassified	unclassified	unclassified	unclassified	unclassified	unclassified	unclassified	unclassified	unclassified	0.1	-	0.1	-	0.0	-	0.0	-	1/1	1/1	1/1	1/1	1/1	0/0	0/0	0/0	0/0	0/0	0/0	0/0	0/0	0/0
member	34195	-	-	-	-	-	HG4798553	poorly characterized	Function unknown	3WGB1	Polysaccharide biosynthesis protein	411483.FAEPRAA2165_02553	unclassified	unclassified	unclassified	unclassified	unclassified	unclassified	unclassified	unclassified	unclassified
group	34196	2	433	440	80.91	80.91	HG4798563;HG4828110	unclassified	unclassified	COG5529	unclassified	138119.DSY3855	unclassified	unclassified	unclassified	unclassified	unclassified	unclassified	unclassified	unclassified	unclassified	0.1	-	0.1	-	0.0	-	0.0	-	2/2	2/2	2/2	2/2	2/2	0/0	0/0	0/0	0/0	0/0	0/0	0/0	0/0	0/0
member	34196	-	-	-	-	-	HG4798563	unclassified	unclassified	COG5529	unclassified	138119.DSY3855	unclassified	unclassified	unclassified	unclassified	unclassified	unclassified	unclassified	unclassified	unclassified
member	34196	-	-	-	-	-	HG4828110	unclassified	unclassified	COG5529	unclassified	138119.DSY3855	unclassified	unclassified	unclassified	unclassified	unclassified	unclassified	unclassified	unclassified	unclassified
group	34197	1	-	-	-	-	HG4798598	metabolism	Energy production and conversion	3WNJS	FAD dependent oxidoreductase	665956.HMPREF1032_00813	Bacteria	Bacteroidetes	Bacteroidia	Bacteroidales	Bacteroidaceae	Bacteroides	Bacteroides sp. CAG:545	cellobiose dehydrogenase (EC 1.1.99.18); glucose 1-oxidase (EC 1.1.3.4); aryl alcohol oxidase (EC 1.1.3.7); alcohol oxidase (EC 1.1.3.13); pyranose oxidase (EC 1.1.3.10)	AA3	0.1	-	0.1	-	0.0	-	0.0	-	1/1	1/1	1/1	1/1	1/1	1/1	1/1	1/1	1/1	1/1	1/1	1/1	1/1	1/1
member	34197	-	-	-	-	-	HG4798598	metabolism	Energy production and conversion	3WNJS	FAD dependent oxidoreductase	665956.HMPREF1032_00813	Bacteria	Bacteroidetes	Bacteroidia	Bacteroidales	Bacteroidaceae	Bacteroides	Bacteroides sp. CAG:545	cellobiose dehydrogenase (EC 1.1.99.18); glucose 1-oxidase (EC 1.1.3.4); aryl alcohol oxidase (EC 1.1.3.7); alcohol oxidase (EC 1.1.3.13); pyranose oxidase (EC 1.1.3.10)	AA3
group	34198	1	-	-	-	-	HG4798607	poorly characterized	Function unknown	25G45	Cadherin-like beta sandwich domain	515620.EUBELI_00559	unclassified	unclassified	unclassified	unclassified	unclassified	unclassified	unclassified	unclassified	unclassified	0.1	-	0.1	-	0.0	-	0.0	-	1/1	1/1	1/1	1/1	1/1	0/0	0/0	0/0	0/0	0/0	0/0	0/0	0/0	0/0
member	34198	-	-	-	-	-	HG4798607	poorly characterized	Function unknown	25G45	Cadherin-like beta sandwich domain	515620.EUBELI_00559	unclassified	unclassified	unclassified	unclassified	unclassified	unclassified	unclassified	unclassified	unclassified
group	34199	1	-	-	-	-	HG4799125	metabolism	Amino acid transport and metabolism	4H277	GDSL-like Lipase/Acylhydrolase family	742743.HMPREF9453_01045	Bacteria	Firmicutes	Negativicutes	Veillonellales	Veillonellaceae	Dialister	Dialister sp. CAG:357	unclassified	unclassified	0.1	-	0.1	-	0.0	-	0.0	-	1/1	1/1	1/1	1/1	1/1	1/1	1/1	1/1	1/1	1/1	1/1	1/1	0/0	0/0
member	34199	-	-	-	-	-	HG4799125	metabolism	Amino acid transport and metabolism	4H277	GDSL-like Lipase/Acylhydrolase family	742743.HMPREF9453_01045	Bacteria	Firmicutes	Negativicutes	Veillonellales	Veillonellaceae	Dialister	Dialister sp. CAG:357	unclassified	unclassified
group	34200	1	-	-	-	-	HG4799138	poorly characterized	Function unknown	4CZYN	Metal-independent alpha-mannosidase (GH125)	401473.BDP_1535	Bacteria	Actinobacteria	Actinomycetia	Bifidobacteriales	Bifidobacteriaceae	various	various	exo-alpha-1,6-mannosidase (EC 3.2.1.-)	GH125	0.1	-	0.1	-	0.0	-	0.0	-	1/1	1/1	1/1	1/1	1/1	1/1	1/1	1/1	1/1	1/1	1/1	1/1	1/1	1/1
member	34200	-	-	-	-	-	HG4799138	poorly characterized	Function unknown	4CZYN	Metal-independent alpha-mannosidase (GH125)	401473.BDP_1535	Bacteria	Actinobacteria	Actinomycetia	Bifidobacteriales	Bifidobacteriaceae	Bifidobacterium	Bifidobacterium dentium	exo-alpha-1,6-mannosidase (EC 3.2.1.-)	GH125
member	34200	-	-	-	-	-	HG4799138	-	-	-	-	-	Bacteria	Actinobacteria	Actinomycetia	Bifidobacteriales	Bifidobacteriaceae	unclassified	Bifidobacteriaceae bacterium MCC02031	-	-
group	34201	1	-	-	-	-	HG4799239	information storage and processing	Translation, ribosomal structure and biogenesis	1RN0P	Binds the lower part of the 30S subunit head. Binds mRNA in the 70S ribosome, positioning it for translation	1006004.GBAG_3776	unclassified	unclassified	unclassified	unclassified	unclassified	unclassified	unclassified	unclassified	unclassified	0.1	-	0.1	-	0.0	-	0.0	-	1/1	1/1	1/1	1/1	1/1	0/0	0/0	0/0	0/0	0/0	0/0	0/0	0/0	0/0
member	34201	-	-	-	-	-	HG4799239	information storage and processing	Translation, ribosomal structure and biogenesis	1RN0P	Binds the lower part of the 30S subunit head. Binds mRNA in the 70S ribosome, positioning it for translation	1006004.GBAG_3776	unclassified	unclassified	unclassified	unclassified	unclassified	unclassified	unclassified	unclassified	unclassified
group	34202	1	-	-	-	-	HG4799336	various	various	27MEQ	Protein tyrosine kinase	1235799.C818_01967	unclassified	unclassified	unclassified	unclassified	unclassified	unclassified	unclassified	unclassified	unclassified	0.1	-	0.1	-	0.0	-	0.0	-	1/1	1/1	1/1	1/1	1/1	0/0	0/0	0/0	0/0	0/0	0/0	0/0	0/0	0/0
member	34202	-	-	-	-	-	HG4799336	cellular processes and signaling	Signal transduction mechanisms	27MEQ	Protein tyrosine kinase	1235799.C818_01967	unclassified	unclassified	unclassified	unclassified	unclassified	unclassified	unclassified	unclassified	unclassified
member	34202	-	-	-	-	-	HG4799336	information storage and processing	Replication, recombination and repair	27MEQ	Protein tyrosine kinase	1235799.C818_01967	-	-	-	-	-	-	-	-	-
member	34202	-	-	-	-	-	HG4799336	information storage and processing	Transcription	27MEQ	Protein tyrosine kinase	1235799.C818_01967	-	-	-	-	-	-	-	-	-
group	34203	2	433	466	92.49	92.49	HG4799344;HG4940420	cellular processes and signaling	Cell cycle control, cell division, chromosome partitioning	36F0M	tape measure	1230342.CTM_17027	Viruses	Uroviricota	Caudoviricetes	Caudovirales	Siphoviridae	unclassified	various	unclassified	unclassified	0.1	-	0.1	-	0.0	-	0.0	-	2/2	2/2	2/2	2/2	2/2	2/2	2/2	2/2	2/2	2/2	2/2	2/2	0/0	0/0
member	34203	-	-	-	-	-	HG4799344	cellular processes and signaling	Cell cycle control, cell division, chromosome partitioning	36F0M	tape measure	1230342.CTM_17027	Viruses	Uroviricota	Caudoviricetes	Caudovirales	Siphoviridae	unclassified	Siphoviridae sp.	unclassified	unclassified
member	34203	-	-	-	-	-	HG4940420	cellular processes and signaling	Cell cycle control, cell division, chromosome partitioning	36F0M	tape measure	1230342.CTM_17027	Viruses	Uroviricota	Caudoviricetes	Caudovirales	Siphoviridae	unclassified	Siphoviridae sp.	unclassified	unclassified
group	34204	4	433	1608	25.87	71.08	HG4799572;HG5445832;HG5514505;HG5590015	metabolism	Carbohydrate transport and metabolism	27IHI	Glycosyl hydrolases family 2	742723.HMPREF9477_01467	Bacteria	Firmicutes	Clostridia	Eubacteriales	Lachnospiraceae	Faecalicatena	Faecalicatena fissicatena	beta-galactosidase (EC 3.2.1.23) ; beta-mannosidase (EC 3.2.1.25); beta-glucuronidase (EC 3.2.1.31); alpha-L-arabinofuranosidase (EC 3.2.1.55); mannosylglycoprotein endo-beta-mannosidase (EC 3.2.1.152); exo-beta-glucosaminidase (EC 3.2.1.165); alpha-L-arabinopyranosidase (EC 3.2.1.-); beta-galacturonidase (EC 3.2.1.-); beta-xylosidase (EC 3.2.1.37); beta-D-galactofuranosidase (EC 3.2.1.146);	GH2	0.1	-	0.1	-	0.0	-	0.0	-	4/4	4/4	4/4	4/4	4/4	1/4	1/4	1/4	1/4	1/4	1/4	1/4	2/4	2/4
member	34204	-	-	-	-	-	HG4799572	metabolism	Carbohydrate transport and metabolism	27IHI	Glycosyl hydrolases family 2	742723.HMPREF9477_01467	unclassified	unclassified	unclassified	unclassified	unclassified	unclassified	unclassified	beta-galactosidase (EC 3.2.1.23) ; beta-mannosidase (EC 3.2.1.25); beta-glucuronidase (EC 3.2.1.31); alpha-L-arabinofuranosidase (EC 3.2.1.55); mannosylglycoprotein endo-beta-mannosidase (EC 3.2.1.152); exo-beta-glucosaminidase (EC 3.2.1.165); alpha-L-arabinopyranosidase (EC 3.2.1.-); beta-galacturonidase (EC 3.2.1.-); beta-xylosidase (EC 3.2.1.37); beta-D-galactofuranosidase (EC 3.2.1.146);	GH2
member	34204	-	-	-	-	-	HG5445832	metabolism	Carbohydrate transport and metabolism	27IHI	Glycosyl hydrolases family 2	742723.HMPREF9477_01467	unclassified	unclassified	unclassified	unclassified	unclassified	unclassified	unclassified	Modules of approx. 150 residues found attached to various enzymes from  families GH2, GH27, GH31, GH95, GH98 and GH101 . Binding to galactose and to blood group A/B-antigens demonstrated in the  case of C. perfringens GH95CBM51 and GH98CBM51 respectively [Gregg KJ et al. (2008) J. Biol. Chem. 283:12604-13 PMID: 18292090].	CBM51
member	34204	-	-	-	-	-	HG5514505	metabolism	Carbohydrate transport and metabolism	27IHI	Glycosyl hydrolases family 2	742723.HMPREF9477_01467	unclassified	unclassified	unclassified	unclassified	unclassified	unclassified	unclassified	beta-galactosidase (EC 3.2.1.23) ; beta-mannosidase (EC 3.2.1.25); beta-glucuronidase (EC 3.2.1.31); alpha-L-arabinofuranosidase (EC 3.2.1.55); mannosylglycoprotein endo-beta-mannosidase (EC 3.2.1.152); exo-beta-glucosaminidase (EC 3.2.1.165); alpha-L-arabinopyranosidase (EC 3.2.1.-); beta-galacturonidase (EC 3.2.1.-); beta-xylosidase (EC 3.2.1.37); beta-D-galactofuranosidase (EC 3.2.1.146);	GH2
member	34204	-	-	-	-	-	HG5590015	metabolism	Carbohydrate transport and metabolism	27IHI	Glycosyl hydrolases family 2	742723.HMPREF9477_01467	Bacteria	Firmicutes	Clostridia	Eubacteriales	Lachnospiraceae	Faecalicatena	Faecalicatena fissicatena	unclassified	unclassified
group	34205	2	433	434	96.77	96.77	HG4799596;HG4803388	metabolism	Carbohydrate transport and metabolism	4BYAS	Bacterial extracellular solute-binding protein	511680.BUTYVIB_00229	unclassified	unclassified	unclassified	unclassified	unclassified	unclassified	unclassified	unclassified	unclassified	0.1	-	0.1	-	0.0	-	0.0	-	2/2	2/2	2/2	2/2	2/2	0/0	0/0	0/0	0/0	0/0	0/0	0/0	0/0	0/0
member	34205	-	-	-	-	-	HG4799596	metabolism	Carbohydrate transport and metabolism	4BYAS	Bacterial extracellular solute-binding protein	511680.BUTYVIB_00229	unclassified	unclassified	unclassified	unclassified	unclassified	unclassified	unclassified	unclassified	unclassified
member	34205	-	-	-	-	-	HG4803388	metabolism	Carbohydrate transport and metabolism	4BYAS	Bacterial extracellular solute-binding protein	511680.BUTYVIB_00229	unclassified	unclassified	unclassified	unclassified	unclassified	unclassified	unclassified	unclassified	unclassified
group	34206	1	-	-	-	-	HG4799624	metabolism	Secondary metabolites biosynthesis, transport and catabolism	3F3XB	Multicopper oxidase	334390.LAF_1452	Bacteria	Firmicutes	Bacilli	Lactobacillales	Lactobacillaceae	Limosilactobacillus	Limosilactobacillus fermentum	Laccase / p-diphenol:oxygen oxidoreductase / ferroxidase (EC 1.10.3.2); ; ferroxidase (EC 1.10.3.-); Laccase-like multicopper oxidase (EC 1.10.3.-)	AA1	0.1	-	0.1	-	0.0	-	0.0	-	1/1	1/1	1/1	1/1	1/1	1/1	1/1	1/1	1/1	1/1	1/1	1/1	1/1	1/1
member	34206	-	-	-	-	-	HG4799624	metabolism	Secondary metabolites biosynthesis, transport and catabolism	3F3XB	Multicopper oxidase	334390.LAF_1452	Bacteria	Firmicutes	Bacilli	Lactobacillales	Lactobacillaceae	Limosilactobacillus	Limosilactobacillus fermentum	Laccase / p-diphenol:oxygen oxidoreductase / ferroxidase (EC 1.10.3.2); ; ferroxidase (EC 1.10.3.-); Laccase-like multicopper oxidase (EC 1.10.3.-)	AA1
group	34207	1	-	-	-	-	HG4799688	metabolism	Energy production and conversion	37842	Iron hydrogenase small subunit	469617.FUAG_00736	unclassified	unclassified	unclassified	unclassified	unclassified	unclassified	unclassified	unclassified	unclassified	0.1	-	0.1	-	0.0	-	0.0	-	1/1	1/1	1/1	1/1	1/1	0/0	0/0	0/0	0/0	0/0	0/0	0/0	0/0	0/0
member	34207	-	-	-	-	-	HG4799688	metabolism	Energy production and conversion	37842	Iron hydrogenase small subunit	469617.FUAG_00736	unclassified	unclassified	unclassified	unclassified	unclassified	unclassified	unclassified	unclassified	unclassified
group	34208	1	-	-	-	-	HG4799751	metabolism	Amino acid transport and metabolism	3WW7A	Serine dehydratase beta chain	500640.CIT292_06346	Bacteria	Proteobacteria	Gammaproteobacteria	Enterobacterales	Enterobacteriaceae	Citrobacter	Citrobacter koseri	unclassified	unclassified	0.1	-	0.1	-	0.0	-	0.0	-	1/1	1/1	1/1	1/1	1/1	1/1	1/1	1/1	1/1	1/1	1/1	1/1	0/0	0/0
member	34208	-	-	-	-	-	HG4799751	metabolism	Amino acid transport and metabolism	3WW7A	Serine dehydratase beta chain	500640.CIT292_06346	Bacteria	Proteobacteria	Gammaproteobacteria	Enterobacterales	Enterobacteriaceae	Citrobacter	Citrobacter koseri	unclassified	unclassified
group	34209	1	-	-	-	-	HG4799948	information storage and processing	Replication, recombination and repair	2495S	Virulence-associated protein E	500632.CLONEX_01998	Bacteria	Firmicutes	Clostridia	Eubacteriales	Lachnospiraceae	unclassified	various	unclassified	unclassified	0.1	-	0.1	-	0.0	-	0.0	-	1/1	1/1	1/1	1/1	1/1	1/1	1/1	1/1	1/1	1/1	1/1	1/1	0/0	0/0
member	34209	-	-	-	-	-	HG4799948	information storage and processing	Replication, recombination and repair	2495S	Virulence-associated protein E	500632.CLONEX_01998	Bacteria	Firmicutes	Clostridia	Eubacteriales	Lachnospiraceae	unclassified	Lachnospiraceae bacterium	unclassified	unclassified
group	34210	1	-	-	-	-	HG4800203	information storage and processing	Transcription	2213H	Domain of Unknown Function with PDB structure (DUF3850)	742741.HMPREF9475_00414	Bacteria	Firmicutes	Clostridia	Eubacteriales	various	unclassified	various	unclassified	unclassified	0.1	-	0.1	-	0.0	-	0.0	-	1/1	1/1	1/1	1/1	1/1	1/1	1/1	1/1	1/1	1/1	1/1	1/1	0/0	0/0
member	34210	-	-	-	-	-	HG4800203	information storage and processing	Transcription	2213H	Domain of Unknown Function with PDB structure (DUF3850)	742741.HMPREF9475_00414	Bacteria	Firmicutes	Clostridia	Eubacteriales	Lachnospiraceae	unclassified	[Eubacterium] rectale	unclassified	unclassified
member	34210	-	-	-	-	-	HG4800203	-	-	-	-	-	Bacteria	Firmicutes	Clostridia	Eubacteriales	unclassified	unclassified	unclassified	-	-
group	34211	1	-	-	-	-	HG4800242	unclassified	unclassified	unclassified	unclassified	unclassified	Bacteria	Candidatus Melainabacteria	unclassified	unclassified	unclassified	unclassified	various	unclassified	unclassified	0.1	-	0.1	-	0.0	-	0.0	-	0/0	0/0	0/0	0/0	0/0	1/1	1/1	1/1	1/1	1/1	1/1	1/1	0/0	0/0
member	34211	-	-	-	-	-	HG4800242	unclassified	unclassified	unclassified	unclassified	unclassified	Bacteria	Candidatus Melainabacteria	unclassified	unclassified	unclassified	unclassified	Candidatus Melainabacteria bacterium	unclassified	unclassified
group	34212	1	-	-	-	-	HG4800408	cellular processes and signaling	Cell wall/membrane/envelope biogenesis	4AM46	protein involved in outer membrane biogenesis	657309.BXY_32080	Bacteria	Bacteroidetes	Bacteroidia	Bacteroidales	Bacteroidaceae	Bacteroides	Bacteroides xylanisolvens	unclassified	unclassified	0.1	-	0.1	-	0.0	-	0.0	-	1/1	1/1	1/1	1/1	1/1	1/1	1/1	1/1	1/1	1/1	1/1	1/1	0/0	0/0
member	34212	-	-	-	-	-	HG4800408	cellular processes and signaling	Cell wall/membrane/envelope biogenesis	4AM46	protein involved in outer membrane biogenesis	657309.BXY_32080	Bacteria	Bacteroidetes	Bacteroidia	Bacteroidales	Bacteroidaceae	Bacteroides	Bacteroides xylanisolvens	unclassified	unclassified
group	34213	1	-	-	-	-	HG4800541	information storage and processing	Translation, ribosomal structure and biogenesis	2M88K	One of the essential components for the initiation of protein synthesis. Protects formylmethionyl-tRNA from spontaneous hydrolysis and promotes its binding to the 30S ribosomal subunits. Also involved in the hydrolysis of GTP during the formation of the 70S ribosomal complex	1408428.JNJP01000089_gene1222	unclassified	unclassified	unclassified	unclassified	unclassified	unclassified	unclassified	unclassified	unclassified	0.1	-	0.1	-	0.0	-	0.0	-	1/1	1/1	1/1	1/1	1/1	0/0	0/0	0/0	0/0	0/0	0/0	0/0	0/0	0/0
member	34213	-	-	-	-	-	HG4800541	information storage and processing	Translation, ribosomal structure and biogenesis	2M88K	One of the essential components for the initiation of protein synthesis. Protects formylmethionyl-tRNA from spontaneous hydrolysis and promotes its binding to the 30S ribosomal subunits. Also involved in the hydrolysis of GTP during the formation of the 70S ribosomal complex	1408428.JNJP01000089_gene1222	unclassified	unclassified	unclassified	unclassified	unclassified	unclassified	unclassified	unclassified	unclassified
group	34214	6	434	1098	9.26	98.83	HG4800558;HG5543617;HG5544459;HG5545897;HG5546876;HG5552007	cellular processes and signaling	Cell motility	4AWF1	bacterial-type flagellum assembly	226186.BT_1507	Bacteria	Bacteroidetes	Bacteroidia	Bacteroidales	Bacteroidaceae	Bacteroides	Bacteroides uniformis	unclassified	unclassified	0.1	-	0.1	-	0.0	-	0.0	-	6/6	5/6	5/6	5/6	5/6	5/6	5/6	5/6	5/6	5/6	5/6	5/6	0/0	0/0
member	34214	-	-	-	-	-	HG4800558	cellular processes and signaling	Signal transduction mechanisms	3HN0S	Eukaryotic protein of unknown function (DUF829)	3702.AT3G19970.1	Eukaryota	Streptophyta	Magnoliopsida	Brassicales	Brassicaceae	Arabidopsis	Arabidopsis suecica	unclassified	unclassified
member	34214	-	-	-	-	-	HG4800558	-	-	-	-	-	Eukaryota	Streptophyta	Magnoliopsida	Brassicales	Brassicaceae	Arabidopsis	Arabidopsis thaliana	-	-
member	34214	-	-	-	-	-	HG4800558	-	-	-	-	-	Eukaryota	Streptophyta	Magnoliopsida	Brassicales	Brassicaceae	Arabidopsis	Arabidopsis thaliana x Arabidopsis arenosa	-	-
member	34214	-	-	-	-	-	HG5543617	cellular processes and signaling	Cell motility	4AWF1	bacterial-type flagellum assembly	226186.BT_1507	Bacteria	Bacteroidetes	Bacteroidia	Bacteroidales	Bacteroidaceae	Bacteroides	Bacteroides sp. AF39-16AC	unclassified	unclassified
member	34214	-	-	-	-	-	HG5543617	-	-	-	-	-	Bacteria	Bacteroidetes	Bacteroidia	Bacteroidales	Bacteroidaceae	Bacteroides	Bacteroides sp. AM32-11AC	-	-
member	34214	-	-	-	-	-	HG5543617	-	-	-	-	-	Bacteria	Bacteroidetes	Bacteroidia	Bacteroidales	Bacteroidaceae	Bacteroides	Bacteroides uniformis	-	-
member	34214	-	-	-	-	-	HG5543617	-	-	-	-	-	Bacteria	Bacteroidetes	Bacteroidia	Bacteroidales	Bacteroidaceae	Bacteroides	unclassified	-	-
member	34214	-	-	-	-	-	HG5544459	cellular processes and signaling	Cell motility	4AWF1	bacterial-type flagellum assembly	226186.BT_1507	Bacteria	Bacteroidetes	Bacteroidia	Bacteroidales	Bacteroidaceae	Bacteroides	Bacteroides uniformis	unclassified	unclassified
member	34214	-	-	-	-	-	HG5545897	cellular processes and signaling	Cell motility	4AWF1	bacterial-type flagellum assembly	226186.BT_1507	Bacteria	Bacteroidetes	Bacteroidia	Bacteroidales	Bacteroidaceae	Bacteroides	Bacteroides uniformis	unclassified	unclassified
member	34214	-	-	-	-	-	HG5545897	-	-	-	-	-	Bacteria	Bacteroidetes	Bacteroidia	Bacteroidales	Bacteroidaceae	Bacteroides	unclassified	-	-
member	34214	-	-	-	-	-	HG5545897	-	-	-	-	-	Bacteria	Firmicutes	Erysipelotrichia	Erysipelotrichales	Coprobacillaceae	Catenibacterium	Catenibacterium mitsuokai	-	-
member	34214	-	-	-	-	-	HG5546876	cellular processes and signaling	Cell motility	4AWF1	bacterial-type flagellum assembly	226186.BT_1507	Bacteria	Bacteroidetes	Bacteroidia	Bacteroidales	Bacteroidaceae	Bacteroides	Bacteroides uniformis	unclassified	unclassified
member	34214	-	-	-	-	-	HG5552007	cellular processes and signaling	Cell motility	4AWF1	bacterial-type flagellum assembly	226186.BT_1507	Bacteria	Bacteroidetes	Bacteroidia	Bacteroidales	Bacteroidaceae	Bacteroides	Bacteroides uniformis	unclassified	unclassified
group	34215	4	434	440	82.73	85.45	HG4800866;HG4820373;HG4821125;HG4827907	cellular processes and signaling	Signal transduction mechanisms	2JQ69	COG2204 Response regulator containing CheY-like receiver, AAA-type ATPase, and DNA-binding domains	1430440.MGMSRv2_3627	Bacteria	Proteobacteria	various	various	various	various	various	unclassified	unclassified	0.1	-	0.1	-	0.0	-	0.0	-	4/4	4/4	3/4	3/4	3/4	2/4	2/4	1/4	1/4	1/4	1/4	1/4	0/0	0/0
member	34215	-	-	-	-	-	HG4800866	cellular processes and signaling	Signal transduction mechanisms	2JQ69	COG2204 Response regulator containing CheY-like receiver, AAA-type ATPase, and DNA-binding domains	1430440.MGMSRv2_3627	Bacteria	Proteobacteria	unclassified	unclassified	unclassified	unclassified	Proteobacteria bacterium CAG:495	unclassified	unclassified
member	34215	-	-	-	-	-	HG4820373	cellular processes and signaling	Signal transduction mechanisms	2JQ69	COG2204 Response regulator containing CheY-like receiver, AAA-type ATPase, and DNA-binding domains	1430440.MGMSRv2_3627	Bacteria	Proteobacteria	Alphaproteobacteria	Rhodospirillales	Azospirillaceae	Azospirillum	Azospirillum sp. 47_25	unclassified	unclassified
member	34215	-	-	-	-	-	HG4821125	cellular processes and signaling	Signal transduction mechanisms	2JQ69	COG2204 Response regulator containing CheY-like receiver, AAA-type ATPase, and DNA-binding domains	1430440.MGMSRv2_3627	unclassified	unclassified	unclassified	unclassified	unclassified	unclassified	unclassified	unclassified	unclassified
member	34215	-	-	-	-	-	HG4827907	cellular processes and signaling	Signal transduction mechanisms	36XRE	Sigma-54 interaction domain	1123355.JHYO01000011_gene1491	unclassified	unclassified	unclassified	unclassified	unclassified	unclassified	unclassified	unclassified	unclassified
group	34216	1	-	-	-	-	HG4800906	cellular processes and signaling	Cell wall/membrane/envelope biogenesis	4AMMZ	Gram-negative bacterial TonB protein C-terminal	1121094.KB894654_gene857	Bacteria	Bacteroidetes	Bacteroidia	Bacteroidales	Bacteroidaceae	Bacteroides	Bacteroides plebeius CAG:211	unclassified	unclassified	0.1	-	0.1	-	0.0	-	0.0	-	1/1	1/1	1/1	1/1	1/1	1/1	1/1	1/1	1/1	1/1	1/1	1/1	0/0	0/0
member	34216	-	-	-	-	-	HG4800906	cellular processes and signaling	Cell wall/membrane/envelope biogenesis	4AMMZ	Gram-negative bacterial TonB protein C-terminal	1121094.KB894654_gene857	Bacteria	Bacteroidetes	Bacteroidia	Bacteroidales	Bacteroidaceae	Bacteroides	Bacteroides plebeius CAG:211	unclassified	unclassified
group	34217	2	434	434	99.08	99.08	HG4801034;HG4803855	cellular processes and signaling	Signal transduction mechanisms	4AVAS	ATPase histidine kinase DNA gyrase B HSP90 domain protein	484018.BACPLE_03846	Bacteria	Bacteroidetes	Bacteroidia	Bacteroidales	Bacteroidaceae	Phocaeicola	Phocaeicola plebeius	unclassified	unclassified	0.1	-	0.1	-	0.0	-	0.0	-	2/2	2/2	2/2	2/2	2/2	2/2	2/2	2/2	2/2	2/2	2/2	2/2	0/0	0/0
member	34217	-	-	-	-	-	HG4801034	cellular processes and signaling	Signal transduction mechanisms	4AVAS	ATPase histidine kinase DNA gyrase B HSP90 domain protein	484018.BACPLE_03846	Bacteria	Bacteroidetes	Bacteroidia	Bacteroidales	Bacteroidaceae	Phocaeicola	Phocaeicola plebeius	unclassified	unclassified
member	34217	-	-	-	-	-	HG4803855	cellular processes and signaling	Signal transduction mechanisms	4AVAS	ATPase histidine kinase DNA gyrase B HSP90 domain protein	484018.BACPLE_03846	Bacteria	Bacteroidetes	Bacteroidia	Bacteroidales	Bacteroidaceae	Phocaeicola	Phocaeicola plebeius	unclassified	unclassified
group	34218	1	-	-	-	-	HG4801054	cellular processes and signaling	Cell wall/membrane/envelope biogenesis	COG2843	Bacterial capsule synthesis protein PGA_cap	1203554.HMPREF1476_00110	Bacteria	Proteobacteria	Betaproteobacteria	Burkholderiales	Sutterellaceae	Sutterella	Sutterella sp. CAG:397	unclassified	unclassified	0.1	-	0.1	-	0.0	-	0.0	-	1/1	1/1	1/1	1/1	1/1	1/1	1/1	1/1	1/1	1/1	1/1	1/1	0/0	0/0
member	34218	-	-	-	-	-	HG4801054	cellular processes and signaling	Cell wall/membrane/envelope biogenesis	COG2843	Bacterial capsule synthesis protein PGA_cap	1203554.HMPREF1476_00110	Bacteria	Proteobacteria	Betaproteobacteria	Burkholderiales	Sutterellaceae	Sutterella	Sutterella sp. CAG:397	unclassified	unclassified
group	34219	1	-	-	-	-	HG4801067	metabolism	Energy production and conversion	1XE5W	Belongs to the UDP-glucose GDP-mannose dehydrogenase family	1116472.MGMO_94c00200	Bacteria	Proteobacteria	Deltaproteobacteria	Desulfovibrionales	Desulfovibrionaceae	Lawsonia	Lawsonia intracellularis	unclassified	unclassified	0.1	-	0.1	-	0.0	-	0.0	-	1/1	1/1	1/1	1/1	1/1	1/1	1/1	1/1	1/1	1/1	1/1	1/1	0/0	0/0
member	34219	-	-	-	-	-	HG4801067	metabolism	Energy production and conversion	1XE5W	Belongs to the UDP-glucose GDP-mannose dehydrogenase family	1116472.MGMO_94c00200	Bacteria	Proteobacteria	Deltaproteobacteria	Desulfovibrionales	Desulfovibrionaceae	Lawsonia	Lawsonia intracellularis	unclassified	unclassified
group	34220	3	434	462	93.94	99.78	HG4801079;HG4919064;HG4925540	cellular processes and signaling	Posttranslational modification, protein turnover, chaperones	3IA5U	Hsp70 protein	40148.OGLUM12G03960.3	Eukaryota	Streptophyta	Magnoliopsida	Poales	Poaceae	Oryza	Oryza sativa	unclassified	unclassified	0.1	-	0.1	-	0.0	-	0.0	-	3/3	3/3	3/3	3/3	2/3	3/3	3/3	3/3	3/3	3/3	3/3	3/3	0/0	0/0
member	34220	-	-	-	-	-	HG4801079	cellular processes and signaling	Posttranslational modification, protein turnover, chaperones	3IA5U	Hsp70 protein	65489.OBART12G03290.1	Eukaryota	Streptophyta	Magnoliopsida	Poales	Poaceae	Oryza	Oryza sativa	unclassified	unclassified
member	34220	-	-	-	-	-	HG4919064	cellular processes and signaling	Posttranslational modification, protein turnover, chaperones	3IA5U	Hsp70 protein	40148.OGLUM12G03960.3	Eukaryota	Streptophyta	Magnoliopsida	Poales	Poaceae	Oryza	Oryza sativa	unclassified	unclassified
member	34220	-	-	-	-	-	HG4925540	cellular processes and signaling	Posttranslational modification, protein turnover, chaperones	3IA5U	Hsp70 protein	40148.OGLUM12G03960.3	Eukaryota	Streptophyta	Magnoliopsida	Poales	Poaceae	Oryza	Oryza sativa	unclassified	unclassified
group	34221	1	-	-	-	-	HG4801091	cellular processes and signaling	Cell wall/membrane/envelope biogenesis	4HHT0	LysM domain protein	211110.gbs0031	Bacteria	Firmicutes	Bacilli	Lactobacillales	Streptococcaceae	Streptococcus	various	Modules of approx. 50 residues found attached to various enzymes from families GH18, GH19, GH23, GH24, GH25 and GH73, i.e. enzymes cleaving either chitin or peptidoglycan. Binding to chitopentaose demonstrated in the case of Pteris ryukyuensis chitinase A [Ohnuma T et al. (2008) J. Biol. Chem. 283:5178-87 (PMID: 18083709)]. CBM50 modules are also found in a multitude of other enzymes targeting the petidoglycan such as peptidases and amidases. These enzymes are not reported in the list below.	CBM50	0.1	-	0.1	-	0.0	-	0.0	-	1/1	1/1	1/1	1/1	1/1	1/1	1/1	1/1	1/1	1/1	1/1	1/1	1/1	1/1
member	34221	-	-	-	-	-	HG4801091	cellular processes and signaling	Cell wall/membrane/envelope biogenesis	4HHT0	LysM domain protein	211110.gbs0031	Bacteria	Firmicutes	Bacilli	Lactobacillales	Streptococcaceae	Streptococcus	Streptococcus agalactiae	Modules of approx. 50 residues found attached to various enzymes from families GH18, GH19, GH23, GH24, GH25 and GH73, i.e. enzymes cleaving either chitin or peptidoglycan. Binding to chitopentaose demonstrated in the case of Pteris ryukyuensis chitinase A [Ohnuma T et al. (2008) J. Biol. Chem. 283:5178-87 (PMID: 18083709)]. CBM50 modules are also found in a multitude of other enzymes targeting the petidoglycan such as peptidases and amidases. These enzymes are not reported in the list below.	CBM50
member	34221	-	-	-	-	-	HG4801091	-	-	-	-	-	Bacteria	Firmicutes	Bacilli	Lactobacillales	Streptococcaceae	Streptococcus	unclassified	-	-
group	34222	3	434	434	95.85	97.7	HG4801102;HG4802109;HG4802670	metabolism	Energy production and conversion	41DIH	Pyridine nucleotide-disulphide oxidoreductase	349966.DJ58_2546	Bacteria	Proteobacteria	Gammaproteobacteria	Enterobacterales	Yersiniaceae	Yersinia	various	unclassified	unclassified	0.1	-	0.1	-	0.0004550970873786	-	0.0004550970873786	-	3/3	3/3	3/3	3/3	2/3	3/3	3/3	3/3	3/3	3/3	3/3	(1)/3	0/0	0/0
member	34222	-	-	-	-	-	HG4801102	metabolism	Energy production and conversion	41DIH	Pyridine nucleotide-disulphide oxidoreductase	214092.YPO1617	Bacteria	Proteobacteria	Gammaproteobacteria	Enterobacterales	Yersiniaceae	Yersinia	Yersinia intermedia	unclassified	unclassified
member	34222	-	-	-	-	-	HG4801102	-	-	-	-	-	Bacteria	Proteobacteria	Gammaproteobacteria	Enterobacterales	Yersiniaceae	Yersinia	Yersinia pestis	-	-
member	34222	-	-	-	-	-	HG4801102	-	-	-	-	-	Bacteria	Proteobacteria	Gammaproteobacteria	Enterobacterales	Yersiniaceae	Yersinia	unclassified	-	-
member	34222	-	-	-	-	-	HG4802109	metabolism	Energy production and conversion	41DIH	Pyridine nucleotide-disulphide oxidoreductase	349966.DJ58_2546	Bacteria	Proteobacteria	Gammaproteobacteria	Enterobacterales	Yersiniaceae	Yersinia	Yersinia rohdei	unclassified	unclassified
member	34222	-	-	-	-	-	HG4802670	metabolism	Energy production and conversion	41DIH	Pyridine nucleotide-disulphide oxidoreductase	349966.DJ58_2546	Bacteria	Proteobacteria	Gammaproteobacteria	Enterobacterales	Yersiniaceae	Yersinia	Yersinia bercovieri	unclassified	unclassified
group	34223	1	-	-	-	-	HG4801118	metabolism	Carbohydrate transport and metabolism	27ISU	Bacterial extracellular solute-binding protein	1410626.JHXB01000013_gene776	Bacteria	Firmicutes	Clostridia	Eubacteriales	Oscillospiraceae	Pseudoruminococcus	Pseudoruminococcus massiliensis	unclassified	unclassified	0.1	-	0.1	-	0.0	-	0.0	-	1/1	1/1	1/1	1/1	1/1	1/1	1/1	1/1	1/1	1/1	1/1	1/1	0/0	0/0
member	34223	-	-	-	-	-	HG4801118	metabolism	Carbohydrate transport and metabolism	27ISU	Bacterial extracellular solute-binding protein	1410626.JHXB01000013_gene776	Bacteria	Firmicutes	Clostridia	Eubacteriales	Oscillospiraceae	Pseudoruminococcus	Pseudoruminococcus massiliensis	unclassified	unclassified
group	34224	1	-	-	-	-	HG4801247	poorly characterized	Function unknown	3WXXV	Protein of unknown function (DUF3999)	1114922.CIFAM_17_01250	Bacteria	Proteobacteria	Gammaproteobacteria	Enterobacterales	Enterobacteriaceae	Escherichia	Escherichia coli	unclassified	unclassified	0.1	-	0.1	-	0.0	-	0.0	-	1/1	1/1	1/1	1/1	1/1	1/1	1/1	1/1	1/1	1/1	1/1	1/1	0/0	0/0
member	34224	-	-	-	-	-	HG4801247	poorly characterized	Function unknown	3WXXV	Protein of unknown function (DUF3999)	1114922.CIFAM_17_01250	Bacteria	Proteobacteria	Gammaproteobacteria	Enterobacterales	Enterobacteriaceae	Escherichia	Escherichia coli	unclassified	unclassified
group	34225	1	-	-	-	-	HG4801673	metabolism	Energy production and conversion	3ZZIC	NADH dehydrogenase	399741.Spro_1926	Bacteria	Proteobacteria	Gammaproteobacteria	Enterobacterales	Yersiniaceae	Serratia	various	unclassified	unclassified	0.1	-	0.1	-	0.0	-	0.0	-	1/1	1/1	1/1	1/1	1/1	1/1	1/1	1/1	1/1	1/1	1/1	1/1	0/0	0/0
member	34225	-	-	-	-	-	HG4801673	metabolism	Energy production and conversion	3ZZIC	NADH dehydrogenase	399741.Spro_1926	Bacteria	Proteobacteria	Gammaproteobacteria	Enterobacterales	Yersiniaceae	Serratia	Serratia proteamaculans	unclassified	unclassified
member	34225	-	-	-	-	-	HG4801673	-	-	-	-	-	Bacteria	Proteobacteria	Gammaproteobacteria	Enterobacterales	Yersiniaceae	Serratia	Serratia quinivorans	-	-
member	34225	-	-	-	-	-	HG4801673	-	-	-	-	-	Bacteria	Proteobacteria	Gammaproteobacteria	Enterobacterales	Yersiniaceae	Serratia	unclassified	-	-
group	34226	2	434	434	87.56	87.56	HG4801721;HG4804015	metabolism	Carbohydrate transport and metabolism	4BYAS	Bacterial extracellular solute-binding protein	511680.BUTYVIB_00229	Bacteria	Firmicutes	Clostridia	Eubacteriales	Lachnospiraceae	Butyrivibrio	Butyrivibrio crossotus	unclassified	unclassified	0.1	-	0.1	-	0.0	-	0.0	-	2/2	2/2	2/2	2/2	2/2	1/2	1/2	1/2	1/2	1/2	1/2	1/2	0/0	0/0
member	34226	-	-	-	-	-	HG4801721	metabolism	Carbohydrate transport and metabolism	4BYAS	Bacterial extracellular solute-binding protein	511680.BUTYVIB_00229	Bacteria	Firmicutes	Clostridia	Eubacteriales	Lachnospiraceae	Butyrivibrio	Butyrivibrio crossotus	unclassified	unclassified
member	34226	-	-	-	-	-	HG4804015	metabolism	Carbohydrate transport and metabolism	4BYAS	Bacterial extracellular solute-binding protein	511680.BUTYVIB_00229	unclassified	unclassified	unclassified	unclassified	unclassified	unclassified	unclassified	unclassified	unclassified
group	34227	1	-	-	-	-	HG4801972	information storage and processing	Translation, ribosomal structure and biogenesis	1WD61	Catalyzes the methylthiolation of an aspartic acid residue of ribosomal protein S12	679199.HMPREF9332_00300	unclassified	unclassified	unclassified	unclassified	unclassified	unclassified	unclassified	unclassified	unclassified	0.1	-	0.1	-	0.0	-	0.0	-	1/1	1/1	1/1	1/1	1/1	0/0	0/0	0/0	0/0	0/0	0/0	0/0	0/0	0/0
member	34227	-	-	-	-	-	HG4801972	information storage and processing	Translation, ribosomal structure and biogenesis	1WD61	Catalyzes the methylthiolation of an aspartic acid residue of ribosomal protein S12	679199.HMPREF9332_00300	unclassified	unclassified	unclassified	unclassified	unclassified	unclassified	unclassified	unclassified	unclassified
group	34228	1	-	-	-	-	HG4801976	unclassified	unclassified	unclassified	unclassified	unclassified	unclassified	unclassified	unclassified	unclassified	unclassified	unclassified	unclassified	unclassified	unclassified	0.1	-	0.1	-	0.0	-	0.0	-	0/0	0/0	0/0	0/0	0/0	0/0	0/0	0/0	0/0	0/0	0/0	0/0	0/0	0/0
member	34228	-	-	-	-	-	HG4801976	unclassified	unclassified	unclassified	unclassified	unclassified	unclassified	unclassified	unclassified	unclassified	unclassified	unclassified	unclassified	unclassified	unclassified
group	34229	2	434	858	25.95	25.95	HG4801994;HG5480881	metabolism	Coenzyme transport and metabolism	4AWE3	TonB-linked outer membrane protein, SusC RagA family	471870.BACINT_00949	Bacteria	Bacteroidetes	Bacteroidia	Bacteroidales	Bacteroidaceae	Bacteroides	various	unclassified	unclassified	0.1	-	0.1	-	0.0	-	0.0	-	2/2	2/2	2/2	2/2	2/2	2/2	2/2	2/2	2/2	2/2	2/2	2/2	0/0	0/0
member	34229	-	-	-	-	-	HG4801994	metabolism	Coenzyme transport and metabolism	4AWE3	TonB-linked outer membrane protein, SusC RagA family	471870.BACINT_00949	Bacteria	Bacteroidetes	Bacteroidia	Bacteroidales	Bacteroidaceae	Bacteroides	Bacteroides cellulosilyticus	unclassified	unclassified
member	34229	-	-	-	-	-	HG4801994	-	-	-	-	-	Bacteria	Bacteroidetes	Bacteroidia	Bacteroidales	Bacteroidaceae	Bacteroides	Bacteroides intestinalis	-	-
member	34229	-	-	-	-	-	HG5480881	metabolism	Coenzyme transport and metabolism	4AWE3	TonB-linked outer membrane protein, SusC RagA family	471870.BACINT_00949	Bacteria	Bacteroidetes	Bacteroidia	Bacteroidales	Bacteroidaceae	Bacteroides	Bacteroides intestinalis	unclassified	unclassified
member	34229	-	-	-	-	-	HG5480881	-	-	-	-	-	Bacteria	Bacteroidetes	Bacteroidia	Bacteroidales	Bacteroidaceae	Bacteroides	Bacteroides intestinalis CAG:315	-	-
group	34230	3	434	453	81.22	100.0	HG4802035;HG4885498;Q84V22	metabolism	Lipid transport and metabolism	3HR8W	Catalyzes the formation of phosphatidylethanolamine (PtdEtn) from phosphatidylserine (PtdSer). Plays a central role in phospholipid metabolism and in the interorganelle trafficking of phosphatidylserine	3702.AT4G16700.1	Eukaryota	Streptophyta	Magnoliopsida	Brassicales	Brassicaceae	Arabidopsis	Arabidopsis thaliana	unclassified	unclassified	0.1	-	0.1	-	0.0	-	0.0	-	3/3	3/3	3/3	3/3	3/3	3/3	3/3	3/3	3/3	3/3	3/3	3/3	0/0	0/0
member	34230	-	-	-	-	-	HG4802035	metabolism	Lipid transport and metabolism	3HR8W	Catalyzes the formation of phosphatidylethanolamine (PtdEtn) from phosphatidylserine (PtdSer). Plays a central role in phospholipid metabolism and in the interorganelle trafficking of phosphatidylserine	3702.AT4G16700.1	Eukaryota	Streptophyta	Magnoliopsida	Brassicales	Brassicaceae	Arabidopsis	Arabidopsis thaliana	unclassified	unclassified
member	34230	-	-	-	-	-	HG4885498	metabolism	Lipid transport and metabolism	3HR8W	Catalyzes the formation of phosphatidylethanolamine (PtdEtn) from phosphatidylserine (PtdSer). Plays a central role in phospholipid metabolism and in the interorganelle trafficking of phosphatidylserine	3702.AT4G16700.1	Eukaryota	Streptophyta	Magnoliopsida	Brassicales	Brassicaceae	Arabidopsis	Arabidopsis thaliana	unclassified	unclassified
member	34230	-	-	-	-	-	Q84V22	metabolism	Lipid transport and metabolism	3HR8W	Catalyzes the formation of phosphatidylethanolamine (PtdEtn) from phosphatidylserine (PtdSer). Plays a central role in phospholipid metabolism and in the interorganelle trafficking of phosphatidylserine	3702.AT4G16700.1	Eukaryota	Streptophyta	Magnoliopsida	Brassicales	Brassicaceae	Arabidopsis	Arabidopsis thaliana	unclassified	unclassified
group	34231	2	434	495	60.21	60.21	HG4802117;HG5035182	information storage and processing	Translation, ribosomal structure and biogenesis	2J5G2	Catalyzes the attachment of alanine to tRNA(Ala) in a two-step reaction alanine is first activated by ATP to form Ala- AMP and then transferred to the acceptor end of tRNA(Ala). Also edits incorrectly charged Ser-tRNA(Ala) and Gly-tRNA(Ala) via its editing domain	various	Bacteria	Tenericutes	Mollicutes	Mycoplasmatales	Mycoplasmataceae	Mycoplasma	Mycoplasma sp. CAG:472	unclassified	unclassified	0.1	-	0.1	-	0.0	-	0.0	-	2/2	2/2	2/2	2/2	1/2	2/2	2/2	2/2	2/2	2/2	2/2	2/2	0/0	0/0
member	34231	-	-	-	-	-	HG4802117	information storage and processing	Translation, ribosomal structure and biogenesis	2J5G2	Catalyzes the attachment of alanine to tRNA(Ala) in a two-step reaction alanine is first activated by ATP to form Ala- AMP and then transferred to the acceptor end of tRNA(Ala). Also edits incorrectly charged Ser-tRNA(Ala) and Gly-tRNA(Ala) via its editing domain	1125699.HMPREF9194_01890	Bacteria	Tenericutes	Mollicutes	Mycoplasmatales	Mycoplasmataceae	Mycoplasma	Mycoplasma sp. CAG:472	unclassified	unclassified
member	34231	-	-	-	-	-	HG5035182	information storage and processing	Translation, ribosomal structure and biogenesis	2J5G2	Catalyzes the attachment of alanine to tRNA(Ala) in a two-step reaction alanine is first activated by ATP to form Ala- AMP and then transferred to the acceptor end of tRNA(Ala). Also edits incorrectly charged Ser-tRNA(Ala) and Gly-tRNA(Ala) via its editing domain	760011.Spico_1103	Bacteria	Tenericutes	Mollicutes	Mycoplasmatales	Mycoplasmataceae	Mycoplasma	Mycoplasma sp. CAG:472	unclassified	unclassified
group	34232	2	434	434	99.77	99.77	HG4802450;HG4804649	cellular processes and signaling	various	4IZNR	Belongs to the TRAFAC class TrmE-Era-EngA-EngB-Septin- like GTPase superfamily. Septin GTPase family	72004.XP_005889166.1	Eukaryota	Chordata	Mammalia	Primates	Hominidae	Homo	Homo sapiens	unclassified	unclassified	0.1	-	0.1	-	0.0	-	0.0	-	2/2	2/2	2/2	2/2	2/2	2/2	2/2	2/2	2/2	2/2	2/2	2/2	0/0	0/0
member	34232	-	-	-	-	-	HG4802450	cellular processes and signaling	Cell cycle control, cell division, chromosome partitioning	4IZNR	Belongs to the TRAFAC class TrmE-Era-EngA-EngB-Septin- like GTPase superfamily. Septin GTPase family	72004.XP_005889166.1	Eukaryota	Chordata	Mammalia	Primates	Hominidae	Homo	Homo sapiens	unclassified	unclassified
member	34232	-	-	-	-	-	HG4802450	cellular processes and signaling	Cytoskeleton	4IZNR	Belongs to the TRAFAC class TrmE-Era-EngA-EngB-Septin- like GTPase superfamily. Septin GTPase family	72004.XP_005889166.1	-	-	-	-	-	-	-	-	-
member	34232	-	-	-	-	-	HG4802450	cellular processes and signaling	Intracellular trafficking, secretion, and vesicular transport	4IZNR	Belongs to the TRAFAC class TrmE-Era-EngA-EngB-Septin- like GTPase superfamily. Septin GTPase family	72004.XP_005889166.1	-	-	-	-	-	-	-	-	-
member	34232	-	-	-	-	-	HG4804649	cellular processes and signaling	Cell cycle control, cell division, chromosome partitioning	4IZNR	Belongs to the TRAFAC class TrmE-Era-EngA-EngB-Septin- like GTPase superfamily. Septin GTPase family	72004.XP_005889166.1	Eukaryota	Chordata	Mammalia	Primates	Hominidae	Homo	Homo sapiens	unclassified	unclassified
member	34232	-	-	-	-	-	HG4804649	cellular processes and signaling	Cytoskeleton	4IZNR	Belongs to the TRAFAC class TrmE-Era-EngA-EngB-Septin- like GTPase superfamily. Septin GTPase family	72004.XP_005889166.1	-	-	-	-	-	-	-	-	-
member	34232	-	-	-	-	-	HG4804649	cellular processes and signaling	Intracellular trafficking, secretion, and vesicular transport	4IZNR	Belongs to the TRAFAC class TrmE-Era-EngA-EngB-Septin- like GTPase superfamily. Septin GTPase family	72004.XP_005889166.1	-	-	-	-	-	-	-	-	-
group	34233	1	-	-	-	-	HG4802505	poorly characterized	Function unknown	4N6NX	Domain of unknown function (DUF4695)	9593.ENSGGOP00000026292	Eukaryota	Chordata	Mammalia	Primates	Hominidae	Homo	Homo sapiens	unclassified	unclassified	0.1	-	0.1	-	0.0	-	0.0	-	1/1	1/1	1/1	1/1	1/1	1/1	1/1	1/1	1/1	1/1	1/1	1/1	0/0	0/0
member	34233	-	-	-	-	-	HG4802505	poorly characterized	Function unknown	4N6NX	Domain of unknown function (DUF4695)	9593.ENSGGOP00000026292	Eukaryota	Chordata	Mammalia	Primates	Hominidae	Homo	Homo sapiens	unclassified	unclassified
group	34234	1	-	-	-	-	HG4802649	cellular processes and signaling	Posttranslational modification, protein turnover, chaperones	4BY43	Domain present in PSD-95, Dlg, and ZO-1/2.	511680.BUTYVIB_00746	Bacteria	Firmicutes	Clostridia	Eubacteriales	Lachnospiraceae	Butyrivibrio	Butyrivibrio sp. CAG:318	unclassified	unclassified	0.1	-	0.1	-	0.0	-	0.0	-	1/1	1/1	1/1	1/1	1/1	1/1	1/1	1/1	1/1	1/1	1/1	1/1	0/0	0/0
member	34234	-	-	-	-	-	HG4802649	cellular processes and signaling	Posttranslational modification, protein turnover, chaperones	4BY43	Domain present in PSD-95, Dlg, and ZO-1/2.	511680.BUTYVIB_00746	Bacteria	Firmicutes	Clostridia	Eubacteriales	Lachnospiraceae	Butyrivibrio	Butyrivibrio sp. CAG:318	unclassified	unclassified
group	34235	1	-	-	-	-	HG4802659	metabolism	Amino acid transport and metabolism	4AKDT	Starch-binding associating with outer membrane	1235788.C802_04541	unclassified	unclassified	unclassified	unclassified	unclassified	unclassified	unclassified	unclassified	unclassified	0.1	-	0.1	-	0.0	-	0.0	-	1/1	1/1	1/1	1/1	1/1	0/0	0/0	0/0	0/0	0/0	0/0	0/0	0/0	0/0
member	34235	-	-	-	-	-	HG4802659	metabolism	Amino acid transport and metabolism	4AKDT	Starch-binding associating with outer membrane	1235788.C802_04541	unclassified	unclassified	unclassified	unclassified	unclassified	unclassified	unclassified	unclassified	unclassified
group	34236	1	-	-	-	-	HG4802757	cellular processes and signaling	Cell wall/membrane/envelope biogenesis	2YNER	integral membrane protein	235279.HH_0895	Bacteria	Proteobacteria	Epsilonproteobacteria	Campylobacterales	Helicobacteraceae	Helicobacter	Helicobacter hepaticus	unclassified	unclassified	0.1	-	0.1	-	0.0	-	0.0	-	1/1	1/1	1/1	1/1	1/1	1/1	1/1	1/1	1/1	1/1	1/1	1/1	0/0	0/0
member	34236	-	-	-	-	-	HG4802757	cellular processes and signaling	Cell wall/membrane/envelope biogenesis	2YNER	integral membrane protein	235279.HH_0895	Bacteria	Proteobacteria	Epsilonproteobacteria	Campylobacterales	Helicobacteraceae	Helicobacter	Helicobacter hepaticus	unclassified	unclassified
group	34237	4	434	561	72.55	96.43	HG4802821;HG5181099;HG5184111;HG5189282	poorly characterized	Function unknown	4ASUJ	Leucine-rich repeat (LRR) protein	449673.BACSTE_02041	Viruses	Uroviricota	Caudoviricetes	Caudovirales	Podoviridae	unclassified	various	unclassified	unclassified	0.1	-	0.1	-	0.0	-	0.0	-	4/4	4/4	4/4	4/4	4/4	3/4	3/4	3/4	3/4	3/4	2/4	2/4	0/0	0/0
member	34237	-	-	-	-	-	HG4802821	poorly characterized	Function unknown	4ASUJ	Leucine-rich repeat (LRR) protein	449673.BACSTE_02041	Viruses	Uroviricota	Caudoviricetes	Caudovirales	Podoviridae	unclassified	CrAssphage cat_SB2894	unclassified	unclassified
member	34237	-	-	-	-	-	HG5181099	poorly characterized	Function unknown	4ASUJ	Leucine-rich repeat (LRR) protein	449673.BACSTE_02041	Viruses	Uroviricota	Caudoviricetes	Caudovirales	Podoviridae	unclassified	CrAssphage ZA	unclassified	unclassified
member	34237	-	-	-	-	-	HG5184111	poorly characterized	Function unknown	4ASUJ	Leucine-rich repeat (LRR) protein	449673.BACSTE_02041	Viruses	Uroviricota	Caudoviricetes	Caudovirales	Podoviridae	unclassified	CrAssphage ZA	unclassified	unclassified
member	34237	-	-	-	-	-	HG5189282	poorly characterized	Function unknown	4ASUJ	Leucine-rich repeat (LRR) protein	449673.BACSTE_02041	unclassified	unclassified	unclassified	unclassified	unclassified	unclassified	unclassified	unclassified	unclassified
group	34238	2	434	1157	31.86	31.86	HG4802831;HG5561000	cellular processes and signaling	Cell wall/membrane/envelope biogenesis	1RR29	RHS Repeat	1217703.F904_02930	unclassified	unclassified	unclassified	unclassified	unclassified	unclassified	unclassified	unclassified	unclassified	0.1	-	0.1	-	0.0	-	0.0	-	1/2	1/2	1/2	1/2	1/2	0/0	0/0	0/0	0/0	0/0	0/0	0/0	0/0	0/0
member	34238	-	-	-	-	-	HG4802831	unclassified	unclassified	unclassified	unclassified	unclassified	unclassified	unclassified	unclassified	unclassified	unclassified	unclassified	unclassified	unclassified	unclassified
member	34238	-	-	-	-	-	HG5561000	cellular processes and signaling	Cell wall/membrane/envelope biogenesis	1RR29	RHS Repeat	1217703.F904_02930	unclassified	unclassified	unclassified	unclassified	unclassified	unclassified	unclassified	unclassified	unclassified
group	34239	1	-	-	-	-	HG4802856	metabolism	Nucleotide transport and metabolism	1ZBI1	phosphorylase	315730.BcerKBAB4_3916	Bacteria	Firmicutes	Bacilli	Bacillales	Bacillaceae	Bacillus	various	unclassified	unclassified	0.1	-	0.1	-	0.0	-	0.0	-	1/1	1/1	1/1	1/1	1/1	1/1	1/1	1/1	1/1	1/1	1/1	1/1	0/0	0/0
member	34239	-	-	-	-	-	HG4802856	metabolism	Nucleotide transport and metabolism	1ZBI1	phosphorylase	315730.BcerKBAB4_3916	Bacteria	Firmicutes	Bacilli	Bacillales	Bacillaceae	Bacillus	Bacillus cereus	unclassified	unclassified
member	34239	-	-	-	-	-	HG4802856	-	-	-	-	-	Bacteria	Firmicutes	Bacilli	Bacillales	Bacillaceae	Bacillus	Bacillus mycoides	-	-
member	34239	-	-	-	-	-	HG4802856	-	-	-	-	-	Bacteria	Firmicutes	Bacilli	Bacillales	Bacillaceae	Bacillus	unclassified	-	-
group	34240	1	-	-	-	-	HG4802871	metabolism	Carbohydrate transport and metabolism	4CYX5	Bacterial extracellular solute-binding protein	518635.BIFANG_02502	Bacteria	Actinobacteria	Actinomycetia	Bifidobacteriales	Bifidobacteriaceae	Bifidobacterium	Bifidobacterium angulatum	unclassified	unclassified	0.1	-	0.1	-	0.0	-	0.0	-	1/1	1/1	1/1	1/1	1/1	1/1	1/1	1/1	1/1	1/1	1/1	1/1	0/0	0/0
member	34240	-	-	-	-	-	HG4802871	metabolism	Carbohydrate transport and metabolism	4CYX5	Bacterial extracellular solute-binding protein	518635.BIFANG_02502	Bacteria	Actinobacteria	Actinomycetia	Bifidobacteriales	Bifidobacteriaceae	Bifidobacterium	Bifidobacterium angulatum	unclassified	unclassified
group	34241	1	-	-	-	-	HG4802968	poorly characterized	Function unknown	3I9S6	meiosis II cell cycle process	4536.ONIVA02G38140.1	Eukaryota	Streptophyta	Magnoliopsida	Poales	Poaceae	Oryza	Oryza sativa	unclassified	unclassified	0.1	-	0.1	-	0.0	-	0.0	-	1/1	1/1	1/1	1/1	1/1	1/1	1/1	1/1	1/1	1/1	1/1	1/1	0/0	0/0
member	34241	-	-	-	-	-	HG4802968	poorly characterized	Function unknown	3I9S6	meiosis II cell cycle process	4536.ONIVA02G38140.1	Eukaryota	Streptophyta	Magnoliopsida	Poales	Poaceae	Oryza	Oryza sativa	unclassified	unclassified
group	34242	5	434	829	51.51	99.64	HG4802994;HG5466778;HG5466816;HG5467029;HG5467044	metabolism	Carbohydrate transport and metabolism	22XEV	Alpha-L-arabinofuranosidase C-terminal domain	435591.BDI_1274	Bacteria	Bacteroidetes	Bacteroidia	Bacteroidales	Tannerellaceae	Parabacteroides	Parabacteroides distasonis	various	various	0.1	-	0.1	-	0.0	-	0.0	-	5/5	5/5	5/5	5/5	5/5	5/5	5/5	5/5	5/5	5/5	5/5	3/5	(2)/5	(2)/5
member	34242	-	-	-	-	-	HG4802994	metabolism	Carbohydrate transport and metabolism	22XEV	Alpha-L-arabinofuranosidase C-terminal domain	435591.BDI_1274	Bacteria	Bacteroidetes	Bacteroidia	Bacteroidales	Tannerellaceae	Parabacteroides	Parabacteroides sp. 2_1_7	beta-galactosidase (EC 3.2.1.23); galactocerebrosidase (EC 3.2.1.46)	GH59
member	34242	-	-	-	-	-	HG4802994	-	-	-	-	-	Bacteria	Bacteroidetes	Bacteroidia	Bacteroidales	Tannerellaceae	Parabacteroides	Parabacteroides sp. D25	-	-
member	34242	-	-	-	-	-	HG4802994	-	-	-	-	-	Bacteria	Bacteroidetes	Bacteroidia	Bacteroidales	Tannerellaceae	Parabacteroides	unclassified	-	-
member	34242	-	-	-	-	-	HG5466778	metabolism	Carbohydrate transport and metabolism	22XEV	Alpha-L-arabinofuranosidase C-terminal domain	435591.BDI_1274	Bacteria	Bacteroidetes	Bacteroidia	Bacteroidales	Bacteroidaceae	Bacteroides	Bacteroides sp. 3_1_19	Fujimoto et al. [PMID : 23486481] disclosed the L-rhamnose binding activity and 3-D structure of the CBM67 of Streptomyces avermitilis alpha-L-rhamnosidase (SaRha78A);	CBM67
member	34242	-	-	-	-	-	HG5466778	-	-	-	-	-	Bacteria	Bacteroidetes	Bacteroidia	Bacteroidales	Tannerellaceae	Parabacteroides	Parabacteroides distasonis	-	-
member	34242	-	-	-	-	-	HG5466816	metabolism	Carbohydrate transport and metabolism	22XEV	Alpha-L-arabinofuranosidase C-terminal domain	435591.BDI_1274	Bacteria	Bacteroidetes	Bacteroidia	Bacteroidales	Tannerellaceae	Parabacteroides	Parabacteroides sp. 2_1_7	Carbohydrate-binding module 16. Binding to cellulose and glucomannan demonstrated [B. Bae et al (2008) J Biol Chem. 283:12415-25 (PMID: 18025086)]	CBM16
member	34242	-	-	-	-	-	HG5466816	-	-	-	-	-	Bacteria	Bacteroidetes	Bacteroidia	Bacteroidales	Tannerellaceae	Parabacteroides	Parabacteroides sp. D25	-	-
member	34242	-	-	-	-	-	HG5466816	-	-	-	-	-	Bacteria	Bacteroidetes	Bacteroidia	Bacteroidales	Tannerellaceae	Parabacteroides	unclassified	-	-
member	34242	-	-	-	-	-	HG5467029	metabolism	Carbohydrate transport and metabolism	22XEV	Alpha-L-arabinofuranosidase C-terminal domain	435591.BDI_1274	Bacteria	Bacteroidetes	Bacteroidia	Bacteroidales	Tannerellaceae	Parabacteroides	Parabacteroides distasonis	Carbohydrate-binding module 16. Binding to cellulose and glucomannan demonstrated [B. Bae et al (2008) J Biol Chem. 283:12415-25 (PMID: 18025086)]	CBM16
member	34242	-	-	-	-	-	HG5467044	metabolism	Carbohydrate transport and metabolism	22XEV	Alpha-L-arabinofuranosidase C-terminal domain	435591.BDI_1274	Bacteria	Bacteroidetes	Bacteroidia	Bacteroidales	Tannerellaceae	Parabacteroides	Parabacteroides distasonis	beta-galactosidase (EC 3.2.1.23); galactocerebrosidase (EC 3.2.1.46)	GH59
group	34243	1	-	-	-	-	HG4803018	cellular processes and signaling	Cell wall/membrane/envelope biogenesis	4AMNS	Cell wall formation. Adds enolpyruvyl to UDP-N- acetylglucosamine	1121101.HMPREF1532_03778	Bacteria	Bacteroidetes	Bacteroidia	Bacteroidales	Bacteroidaceae	various	various	unclassified	unclassified	0.1	-	0.1	-	0.0	-	0.0	-	1/1	1/1	1/1	1/1	1/1	1/1	1/1	1/1	1/1	1/1	1/1	1/1	0/0	0/0
member	34243	-	-	-	-	-	HG4803018	cellular processes and signaling	Cell wall/membrane/envelope biogenesis	4AMNS	Cell wall formation. Adds enolpyruvyl to UDP-N- acetylglucosamine	1121101.HMPREF1532_03778	Bacteria	Bacteroidetes	Bacteroidia	Bacteroidales	Bacteroidaceae	Bacteroides	Bacteroides sp. CAG:661	unclassified	unclassified
member	34243	-	-	-	-	-	HG4803018	-	-	-	-	-	Bacteria	Bacteroidetes	Bacteroidia	Bacteroidales	Bacteroidaceae	Mediterranea	Mediterranea massiliensis	-	-
group	34244	1	-	-	-	-	HG4803083	poorly characterized	Function unknown	24BQZ	Psort location CytoplasmicMembrane, score	411474.COPEUT_00848	unclassified	unclassified	unclassified	unclassified	unclassified	unclassified	unclassified	unclassified	unclassified	0.1	-	0.1	-	0.0	-	0.0	-	1/1	1/1	1/1	1/1	1/1	0/0	0/0	0/0	0/0	0/0	0/0	0/0	0/0	0/0
member	34244	-	-	-	-	-	HG4803083	poorly characterized	Function unknown	24BQZ	Psort location CytoplasmicMembrane, score	411474.COPEUT_00848	unclassified	unclassified	unclassified	unclassified	unclassified	unclassified	unclassified	unclassified	unclassified
group	34245	2	434	434	98.62	98.62	HG4803543;HG4803585	metabolism	Energy production and conversion	36EF6	hmm pf01512	various	Bacteria	Firmicutes	Clostridia	Eubacteriales	Clostridiaceae	Clostridium	various	unclassified	unclassified	0.1	-	0.1	-	0.0	-	0.0	-	2/2	2/2	2/2	2/2	1/2	2/2	2/2	2/2	2/2	2/2	2/2	2/2	0/0	0/0
member	34245	-	-	-	-	-	HG4803543	metabolism	Energy production and conversion	36EF6	hmm pf01512	536232.CLM_2780	Bacteria	Firmicutes	Clostridia	Eubacteriales	Clostridiaceae	Clostridium	Clostridium botulinum	unclassified	unclassified
member	34245	-	-	-	-	-	HG4803585	metabolism	Energy production and conversion	36EF6	hmm pf01512	445335.CBN_2460	Bacteria	Firmicutes	Clostridia	Eubacteriales	Clostridiaceae	Clostridium	Clostridium botulinum	unclassified	unclassified
member	34245	-	-	-	-	-	HG4803585	-	-	-	-	-	Bacteria	Firmicutes	Clostridia	Eubacteriales	Clostridiaceae	Clostridium	Clostridium sporogenes	-	-
member	34245	-	-	-	-	-	HG4803585	-	-	-	-	-	Bacteria	Firmicutes	Clostridia	Eubacteriales	Clostridiaceae	Clostridium	unclassified	-	-
group	34246	1	-	-	-	-	HG4803680	cellular processes and signaling	Signal transduction mechanisms	3WH2G	diguanylate cyclase	641112.ACOK01000107_gene769	Bacteria	Firmicutes	unclassified	unclassified	unclassified	unclassified	various	unclassified	unclassified	0.1	-	0.1	-	0.0	-	0.0	-	1/1	1/1	1/1	1/1	1/1	1/1	1/1	1/1	1/1	1/1	1/1	1/1	0/0	0/0
member	34246	-	-	-	-	-	HG4803680	cellular processes and signaling	Signal transduction mechanisms	3WH2G	diguanylate cyclase	641112.ACOK01000107_gene769	Bacteria	Firmicutes	unclassified	unclassified	unclassified	unclassified	Firmicutes bacterium ADurb.BinA205	unclassified	unclassified
group	34247	1	-	-	-	-	HG4804189	cellular processes and signaling	Defense mechanisms	25V5H	Efflux ABC transporter, permease protein	1256908.HMPREF0373_02015	unclassified	unclassified	unclassified	unclassified	unclassified	unclassified	unclassified	unclassified	unclassified	0.1	-	0.1	-	0.0001516990291262	-	0.0001516990291262	-	1/1	1/1	1/1	1/1	1/1	0/0	0/0	0/0	0/0	0/0	0/0	0/0	0/0	0/0
member	34247	-	-	-	-	-	HG4804189	cellular processes and signaling	Defense mechanisms	25V5H	Efflux ABC transporter, permease protein	1256908.HMPREF0373_02015	unclassified	unclassified	unclassified	unclassified	unclassified	unclassified	unclassified	unclassified	unclassified
group	34248	1	-	-	-	-	HG4804255	information storage and processing	RNA processing and modification	3IUNF	Double-stranded RNA binding motif	4577.GRMZM2G444808_P01	Eukaryota	Streptophyta	Magnoliopsida	Poales	Poaceae	Zea	Zea mays	unclassified	unclassified	0.1	-	0.1	-	0.0	-	0.0	-	1/1	1/1	1/1	1/1	1/1	1/1	1/1	1/1	1/1	1/1	1/1	1/1	0/0	0/0
member	34248	-	-	-	-	-	HG4804255	information storage and processing	RNA processing and modification	3IUNF	Double-stranded RNA binding motif	4577.GRMZM2G444808_P01	Eukaryota	Streptophyta	Magnoliopsida	Poales	Poaceae	Zea	Zea mays	unclassified	unclassified
group	34249	1	-	-	-	-	HG4804388	cellular processes and signaling	Intracellular trafficking, secretion, and vesicular transport	COG3210	domain, Protein	1408324.JNJK01000007_gene3106	Bacteria	Firmicutes	Clostridia	Eubacteriales	Oscillospiraceae	Oscillibacter	Oscillibacter sp. 57_20	unclassified	unclassified	0.1	-	0.1	-	0.0	-	0.0	-	1/1	1/1	1/1	1/1	1/1	1/1	1/1	1/1	1/1	1/1	1/1	1/1	0/0	0/0
member	34249	-	-	-	-	-	HG4804388	cellular processes and signaling	Intracellular trafficking, secretion, and vesicular transport	COG3210	domain, Protein	1408324.JNJK01000007_gene3106	Bacteria	Firmicutes	Clostridia	Eubacteriales	Oscillospiraceae	Oscillibacter	Oscillibacter sp. 57_20	unclassified	unclassified
group	34250	1	-	-	-	-	HG4804417	metabolism	Carbohydrate transport and metabolism	4N7TK	UDP glucuronosyltransferase 2 family, polypeptide B15	9598.ENSPTRP00000053490	Eukaryota	Chordata	Mammalia	Primates	Tarsiidae	Carlito	Carlito syrichta	1,2-diacylglycerol 3-beta-galactosyltransferase (EC 2.4.1.46); 1,2-diacylglycerol 3-beta-glucosyltransferase (EC 2.4.1.157);  UDP-GlcNAc: Und-PP-MurAc-pentapeptide beta-N-acetylglucosaminyltransferase (EC 2.4.1.227); digalactosyldiacylglycerol synthase (EC 2.4.1.241)	GT28	0.1	-	0.1	-	0.0	-	0.0	-	1/1	1/1	1/1	1/1	1/1	1/1	1/1	1/1	1/1	1/1	1/1	1/1	1/1	1/1
member	34250	-	-	-	-	-	HG4804417	metabolism	Carbohydrate transport and metabolism	4N7TK	UDP glucuronosyltransferase 2 family, polypeptide B15	9598.ENSPTRP00000053490	Eukaryota	Chordata	Mammalia	Primates	Tarsiidae	Carlito	Carlito syrichta	1,2-diacylglycerol 3-beta-galactosyltransferase (EC 2.4.1.46); 1,2-diacylglycerol 3-beta-glucosyltransferase (EC 2.4.1.157);  UDP-GlcNAc: Und-PP-MurAc-pentapeptide beta-N-acetylglucosaminyltransferase (EC 2.4.1.227); digalactosyldiacylglycerol synthase (EC 2.4.1.241)	GT28
group	34251	1	-	-	-	-	HG4804421	metabolism	Amino acid transport and metabolism	26QMY	Belongs to the class-III pyridoxal-phosphate-dependent aminotransferase family	1007103.AFHW01000005_gene4710	Bacteria	Firmicutes	Bacilli	Bacillales	Paenibacillaceae	Paenibacillus	Paenibacillus sp. HGF7	unclassified	unclassified	0.1	-	0.1	-	0.0	-	0.0	-	1/1	1/1	1/1	1/1	1/1	1/1	1/1	1/1	1/1	1/1	1/1	1/1	0/0	0/0
member	34251	-	-	-	-	-	HG4804421	metabolism	Amino acid transport and metabolism	26QMY	Belongs to the class-III pyridoxal-phosphate-dependent aminotransferase family	1007103.AFHW01000005_gene4710	Bacteria	Firmicutes	Bacilli	Bacillales	Paenibacillaceae	Paenibacillus	Paenibacillus sp. HGF7	unclassified	unclassified
group	34252	1	-	-	-	-	HG4804555	metabolism	Nucleotide transport and metabolism	27JAD	Amidohydrolase family	1235800.C819_02567	Bacteria	Firmicutes	Clostridia	Eubacteriales	Lachnospiraceae	unclassified	various	N-acetylglucosamine 6-phosphate deacetylase (EC 3.5.1.25); N-acetylglucosamine 6-phosphate deacetylase (EC 3.5.1.80)	CE9	0.1	-	0.1	-	0.0	-	0.0	-	1/1	1/1	1/1	1/1	1/1	1/1	1/1	1/1	1/1	1/1	1/1	1/1	1/1	1/1
member	34252	-	-	-	-	-	HG4804555	metabolism	Nucleotide transport and metabolism	27JAD	Amidohydrolase family	1235800.C819_02567	Bacteria	Firmicutes	Clostridia	Eubacteriales	Lachnospiraceae	unclassified	Lachnospiraceae bacterium	N-acetylglucosamine 6-phosphate deacetylase (EC 3.5.1.25); N-acetylglucosamine 6-phosphate deacetylase (EC 3.5.1.80)	CE9
group	34253	1	-	-	-	-	HG4804879	cellular processes and signaling	Cell wall/membrane/envelope biogenesis	3XMB0	Does not seem to have an in-vivo activity on glucarate or idarate. Its real substrate is	469008.B21_02595	Bacteria	Proteobacteria	Gammaproteobacteria	Enterobacterales	Enterobacteriaceae	Escherichia	Escherichia coli	unclassified	unclassified	0.1	-	0.1	-	0.0	-	0.0	-	1/1	1/1	1/1	1/1	1/1	1/1	1/1	1/1	1/1	1/1	1/1	1/1	0/0	0/0
member	34253	-	-	-	-	-	HG4804879	cellular processes and signaling	Cell wall/membrane/envelope biogenesis	3XMB0	Does not seem to have an in-vivo activity on glucarate or idarate. Its real substrate is	469008.B21_02595	Bacteria	Proteobacteria	Gammaproteobacteria	Enterobacterales	Enterobacteriaceae	Escherichia	Escherichia coli	unclassified	unclassified
group	34254	2	435	435	99.54	99.54	HG4804967;HG4807320	metabolism	Carbohydrate transport and metabolism	4CYX5	Bacterial extracellular solute-binding protein	1680.BADO_1691	Bacteria	Actinobacteria	Actinomycetia	Bifidobacteriales	Bifidobacteriaceae	Bifidobacterium	various	unclassified	unclassified	0.1	-	0.1	-	0.0	-	0.0	-	2/2	2/2	2/2	2/2	2/2	2/2	2/2	2/2	2/2	2/2	2/2	2/2	0/0	0/0
member	34254	-	-	-	-	-	HG4804967	metabolism	Carbohydrate transport and metabolism	4CYX5	Bacterial extracellular solute-binding protein	1680.BADO_1691	Bacteria	Actinobacteria	Actinomycetia	Bifidobacteriales	Bifidobacteriaceae	Bifidobacterium	Bifidobacterium adolescentis	unclassified	unclassified
member	34254	-	-	-	-	-	HG4807320	metabolism	Carbohydrate transport and metabolism	4CYX5	Bacterial extracellular solute-binding protein	1680.BADO_1691	Bacteria	Actinobacteria	Actinomycetia	Bifidobacteriales	Bifidobacteriaceae	Bifidobacterium	Bifidobacterium adolescentis	unclassified	unclassified
member	34254	-	-	-	-	-	HG4807320	-	-	-	-	-	Bacteria	Actinobacteria	Actinomycetia	Bifidobacteriales	Bifidobacteriaceae	Bifidobacterium	Bifidobacterium adolescentis CAG:119	-	-
member	34254	-	-	-	-	-	HG4807320	-	-	-	-	-	Bacteria	Actinobacteria	Actinomycetia	Bifidobacteriales	Bifidobacteriaceae	Bifidobacterium	unclassified	-	-
group	34255	1	-	-	-	-	HG4805040	metabolism	Carbohydrate transport and metabolism	4D01H	ABC transporter periplasmic binding protein YcjN precursor K02027	1437610.BREU_1644	Bacteria	Actinobacteria	Actinomycetia	Bifidobacteriales	Bifidobacteriaceae	various	various	unclassified	unclassified	0.1	-	0.1	-	0.0	-	0.0	-	1/1	1/1	1/1	1/1	1/1	1/1	1/1	1/1	1/1	1/1	1/1	1/1	0/0	0/0
member	34255	-	-	-	-	-	HG4805040	metabolism	Carbohydrate transport and metabolism	4D01H	ABC transporter periplasmic binding protein YcjN precursor K02027	1437610.BREU_1644	Bacteria	Actinobacteria	Actinomycetia	Bifidobacteriales	Bifidobacteriaceae	Bifidobacterium	Bifidobacterium pseudocatenulatum	unclassified	unclassified
member	34255	-	-	-	-	-	HG4805040	-	-	-	-	-	Bacteria	Actinobacteria	Actinomycetia	Bifidobacteriales	Bifidobacteriaceae	Bifidobacterium	unclassified	-	-
member	34255	-	-	-	-	-	HG4805040	-	-	-	-	-	Bacteria	Actinobacteria	Actinomycetia	Bifidobacteriales	Bifidobacteriaceae	unclassified	Bifidobacteriaceae bacterium MCC01996	-	-
member	34255	-	-	-	-	-	HG4805040	-	-	-	-	-	Bacteria	Actinobacteria	Actinomycetia	Bifidobacteriales	Bifidobacteriaceae	unclassified	Bifidobacteriaceae bacterium MCC02032	-	-
member	34255	-	-	-	-	-	HG4805040	-	-	-	-	-	Bacteria	Actinobacteria	Actinomycetia	Bifidobacteriales	Bifidobacteriaceae	unclassified	Bifidobacteriaceae bacterium MCC02034	-	-
member	34255	-	-	-	-	-	HG4805040	-	-	-	-	-	Bacteria	Actinobacteria	Actinomycetia	Bifidobacteriales	Bifidobacteriaceae	unclassified	Bifidobacteriaceae bacterium MCC02035	-	-
group	34256	1	-	-	-	-	HG4805129	metabolism	Carbohydrate transport and metabolism	36PAG	cellulose 1,4-beta-cellobiosidase activity	1203606.HMPREF1526_00261	Bacteria	Firmicutes	Clostridia	Eubacteriales	Oscillospiraceae	Flavonifractor	Flavonifractor plautii	unclassified	unclassified	0.1	-	0.1	-	0.0	-	0.0	-	1/1	1/1	1/1	1/1	1/1	1/1	1/1	1/1	1/1	1/1	1/1	1/1	0/0	0/0
member	34256	-	-	-	-	-	HG4805129	metabolism	Carbohydrate transport and metabolism	36PAG	cellulose 1,4-beta-cellobiosidase activity	1203606.HMPREF1526_00261	Bacteria	Firmicutes	Clostridia	Eubacteriales	Oscillospiraceae	Flavonifractor	Flavonifractor plautii	unclassified	unclassified
group	34257	1	-	-	-	-	HG4805238	cellular processes and signaling	Posttranslational modification, protein turnover, chaperones	2P282	ATPase with chaperone activity	375451.RD1_2109	Bacteria	Proteobacteria	Alphaproteobacteria	Rhodobacterales	Roseobacteraceae	Roseobacter	Roseobacter denitrificans	unclassified	unclassified	0.1	-	0.1	-	0.0	-	0.0	-	1/1	1/1	1/1	1/1	1/1	1/1	1/1	1/1	1/1	1/1	1/1	1/1	0/0	0/0
member	34257	-	-	-	-	-	HG4805238	cellular processes and signaling	Posttranslational modification, protein turnover, chaperones	2P282	ATPase with chaperone activity	375451.RD1_2109	Bacteria	Proteobacteria	Alphaproteobacteria	Rhodobacterales	Roseobacteraceae	Roseobacter	Roseobacter denitrificans	unclassified	unclassified
group	34258	1	-	-	-	-	HG4805502	metabolism	Inorganic ion transport and metabolism	2TUV7	P-loop Domain of unknown function (DUF2791)	1123237.Salmuc_03862	Bacteria	Proteobacteria	Alphaproteobacteria	Rhodobacterales	Roseobacteraceae	Roseobacter	Roseobacter denitrificans	unclassified	unclassified	0.1	-	0.1	-	0.0	-	0.0	-	1/1	1/1	1/1	1/1	1/1	1/1	1/1	1/1	1/1	1/1	1/1	1/1	0/0	0/0
member	34258	-	-	-	-	-	HG4805502	metabolism	Inorganic ion transport and metabolism	2TUV7	P-loop Domain of unknown function (DUF2791)	1123237.Salmuc_03862	Bacteria	Proteobacteria	Alphaproteobacteria	Rhodobacterales	Roseobacteraceae	Roseobacter	Roseobacter denitrificans	unclassified	unclassified
group	34259	1	-	-	-	-	HG4805556	cellular processes and signaling	Cell motility	1XU4Y	Flagellar hook protein FlgE	675812.VHA_003402	Bacteria	Proteobacteria	Gammaproteobacteria	Vibrionales	Vibrionaceae	Grimontia	Grimontia hollisae	unclassified	unclassified	0.1	-	0.1	-	0.0	-	0.0	-	1/1	1/1	1/1	1/1	1/1	1/1	1/1	1/1	1/1	1/1	1/1	1/1	0/0	0/0
member	34259	-	-	-	-	-	HG4805556	cellular processes and signaling	Cell motility	1XU4Y	Flagellar hook protein FlgE	675812.VHA_003402	Bacteria	Proteobacteria	Gammaproteobacteria	Vibrionales	Vibrionaceae	Grimontia	Grimontia hollisae	unclassified	unclassified
group	34260	1	-	-	-	-	HG4805705	unclassified	unclassified	unclassified	unclassified	unclassified	Bacteria	Firmicutes	Clostridia	Eubacteriales	Clostridiaceae	unclassified	various	unclassified	unclassified	0.1	-	0.1	-	0.0	-	0.0	-	0/0	0/0	0/0	0/0	0/0	1/1	1/1	1/1	1/1	1/1	1/1	1/1	0/0	0/0
member	34260	-	-	-	-	-	HG4805705	unclassified	unclassified	unclassified	unclassified	unclassified	Bacteria	Firmicutes	Clostridia	Eubacteriales	Clostridiaceae	unclassified	Clostridiaceae bacterium	unclassified	unclassified
group	34261	1	-	-	-	-	HG4805760	information storage and processing	Replication, recombination and repair	3WDK0	Belongs to the 'phage' integrase family	867903.ThesuDRAFT_02227	Bacteria	Actinobacteria	Coriobacteriia	Eggerthellales	Eggerthellaceae	Paraeggerthella	Paraeggerthella hongkongensis	unclassified	unclassified	0.1	-	0.1	-	0.0	-	0.0	-	1/1	1/1	1/1	1/1	1/1	1/1	1/1	1/1	1/1	1/1	1/1	1/1	0/0	0/0
member	34261	-	-	-	-	-	HG4805760	information storage and processing	Replication, recombination and repair	3WDK0	Belongs to the 'phage' integrase family	867903.ThesuDRAFT_02227	Bacteria	Actinobacteria	Coriobacteriia	Eggerthellales	Eggerthellaceae	Paraeggerthella	Paraeggerthella hongkongensis	unclassified	unclassified
group	34262	1	-	-	-	-	HG4805774	metabolism	various	4H2AW	Major Facilitator	742743.HMPREF9453_01829	Bacteria	Firmicutes	Negativicutes	Veillonellales	Veillonellaceae	Dialister	Dialister succinatiphilus	unclassified	unclassified	0.1	-	0.1	-	0.0	-	0.0	-	1/1	1/1	1/1	1/1	1/1	1/1	1/1	1/1	1/1	1/1	1/1	1/1	0/0	0/0
member	34262	-	-	-	-	-	HG4805774	metabolism	Amino acid transport and metabolism	4H2AW	Major Facilitator	742743.HMPREF9453_01829	Bacteria	Firmicutes	Negativicutes	Veillonellales	Veillonellaceae	Dialister	Dialister succinatiphilus	unclassified	unclassified
member	34262	-	-	-	-	-	HG4805774	metabolism	Carbohydrate transport and metabolism	4H2AW	Major Facilitator	742743.HMPREF9453_01829	-	-	-	-	-	-	-	-	-
member	34262	-	-	-	-	-	HG4805774	metabolism	Inorganic ion transport and metabolism	4H2AW	Major Facilitator	742743.HMPREF9453_01829	-	-	-	-	-	-	-	-	-
group	34263	8	435	1893	22.61	99.89	HG4805925;HG5594886;HG5594890;HG5595163;HG5595169;HG5595172;HG5595174;HG5595177	poorly characterized	Function unknown	22WEK	Alpha-2-macroglobulin family	435591.BDI_3747	Bacteria	Bacteroidetes	Bacteroidia	Bacteroidales	Tannerellaceae	Parabacteroides	Parabacteroides distasonis	unclassified	unclassified	0.1	-	0.1	-	0.0	-	0.0	-	8/8	8/8	8/8	8/8	8/8	7/8	7/8	7/8	7/8	6/8	6/8	4/8	0/0	0/0
member	34263	-	-	-	-	-	HG4805925	poorly characterized	Function unknown	22WEK	Alpha-2-macroglobulin family	435591.BDI_3747	unclassified	unclassified	unclassified	unclassified	unclassified	unclassified	unclassified	unclassified	unclassified
member	34263	-	-	-	-	-	HG5594886	poorly characterized	Function unknown	22WEK	Alpha-2-macroglobulin family	435591.BDI_3747	Bacteria	Bacteroidetes	Bacteroidia	Bacteroidales	Tannerellaceae	Parabacteroides	Parabacteroides sp. CAG:2	unclassified	unclassified
member	34263	-	-	-	-	-	HG5594886	-	-	-	-	-	Bacteria	Bacteroidetes	Bacteroidia	Bacteroidales	Tannerellaceae	Parabacteroides	Parabacteroides sp. merdae-related_45_40	-	-
member	34263	-	-	-	-	-	HG5594890	poorly characterized	Function unknown	22WEK	Alpha-2-macroglobulin family	435591.BDI_3747	Bacteria	Bacteroidetes	Bacteroidia	Bacteroidales	Bacteroidaceae	Bacteroides	Bacteroides sp. 2_1_33B	unclassified	unclassified
member	34263	-	-	-	-	-	HG5595163	poorly characterized	Function unknown	22WEK	Alpha-2-macroglobulin family	435591.BDI_3747	Bacteria	Bacteroidetes	Bacteroidia	Bacteroidales	Tannerellaceae	Parabacteroides	Parabacteroides distasonis	unclassified	unclassified
member	34263	-	-	-	-	-	HG5595169	poorly characterized	Function unknown	22WEK	Alpha-2-macroglobulin family	435591.BDI_3747	Bacteria	Bacteroidetes	Bacteroidia	Bacteroidales	Tannerellaceae	Parabacteroides	Parabacteroides distasonis	unclassified	unclassified
member	34263	-	-	-	-	-	HG5595169	-	-	-	-	-	Bacteria	Bacteroidetes	Bacteroidia	Bacteroidales	Tannerellaceae	Parabacteroides	Parabacteroides sp. 20_3	-	-
member	34263	-	-	-	-	-	HG5595169	-	-	-	-	-	Bacteria	Bacteroidetes	Bacteroidia	Bacteroidales	Tannerellaceae	Parabacteroides	unclassified	-	-
member	34263	-	-	-	-	-	HG5595172	poorly characterized	Function unknown	22WEK	Alpha-2-macroglobulin family	435591.BDI_3747	Bacteria	Bacteroidetes	Bacteroidia	Bacteroidales	Tannerellaceae	Parabacteroides	Parabacteroides distasonis	unclassified	unclassified
member	34263	-	-	-	-	-	HG5595172	-	-	-	-	-	Bacteria	Bacteroidetes	Bacteroidia	Bacteroidales	Tannerellaceae	Parabacteroides	Parabacteroides sp. 2_1_7	-	-
member	34263	-	-	-	-	-	HG5595172	-	-	-	-	-	Bacteria	Bacteroidetes	Bacteroidia	Bacteroidales	Tannerellaceae	Parabacteroides	Parabacteroides sp. D25	-	-
member	34263	-	-	-	-	-	HG5595172	-	-	-	-	-	Bacteria	Bacteroidetes	Bacteroidia	Bacteroidales	Tannerellaceae	Parabacteroides	unclassified	-	-
member	34263	-	-	-	-	-	HG5595174	poorly characterized	Function unknown	22WEK	Alpha-2-macroglobulin family	435591.BDI_3747	Bacteria	Bacteroidetes	Bacteroidia	Bacteroidales	Tannerellaceae	Parabacteroides	Parabacteroides sp. D13	unclassified	unclassified
member	34263	-	-	-	-	-	HG5595174	-	-	-	-	-	Bacteria	Bacteroidetes	Bacteroidia	Bacteroidales	Tannerellaceae	Parabacteroides	unclassified	-	-
member	34263	-	-	-	-	-	HG5595177	poorly characterized	Function unknown	22WEK	Alpha-2-macroglobulin family	435591.BDI_3747	Bacteria	Bacteroidetes	Bacteroidia	Bacteroidales	Bacteroidaceae	Bacteroides	Bacteroides sp. 3_1_19	unclassified	unclassified
member	34263	-	-	-	-	-	HG5595177	-	-	-	-	-	Bacteria	Bacteroidetes	Bacteroidia	Bacteroidales	Tannerellaceae	Parabacteroides	Parabacteroides distasonis	-	-
group	34264	20	435	791	54.87	100.0	HG4806066;HG5240729;HG5305725;HG5318992;HG5327143;HG5341701;HG5348409;HG5360939;HG5369566;HG5370219;HG5370367;HG5382522;HG5415551;HG5418433;HG5419892;HG5429938;HG5431461;HG5444147;HG5444175;P20810	poorly characterized	Function unknown	4MU0Y	calpastatin	9597.XP_008969451.1	Eukaryota	Chordata	Mammalia	Primates	Hominidae	Homo	Homo sapiens	unclassified	unclassified	0.1	-	0.1	-	0.0	-	0.0	-	20/20	20/20	19/20	19/20	13/20	20/20	20/20	20/20	20/20	20/20	20/20	20/20	0/0	0/0
member	34264	-	-	-	-	-	HG4806066	poorly characterized	Function unknown	4MU0Y	calpastatin	9606.ENSP00000379157	Eukaryota	Chordata	Mammalia	Primates	Hominidae	Homo	Homo sapiens	unclassified	unclassified
member	34264	-	-	-	-	-	HG5240729	poorly characterized	Function unknown	4MU0Y	calpastatin	9606.ENSP00000379157	Eukaryota	Chordata	Mammalia	Primates	Hominidae	Homo	Homo sapiens	unclassified	unclassified
member	34264	-	-	-	-	-	HG5305725	poorly characterized	Function unknown	4MU0Y	calpastatin	9598.ENSPTRP00000029264	Eukaryota	Chordata	Mammalia	Primates	Hominidae	Homo	Homo sapiens	unclassified	unclassified
member	34264	-	-	-	-	-	HG5318992	poorly characterized	Function unknown	4MU0Y	calpastatin	9597.XP_008969451.1	Eukaryota	Chordata	Mammalia	Primates	Hominidae	Homo	Homo sapiens	unclassified	unclassified
member	34264	-	-	-	-	-	HG5327143	poorly characterized	Function unknown	4MU0Y	calpastatin	9606.ENSP00000379157	Eukaryota	Chordata	Mammalia	Primates	Hominidae	Homo	Homo sapiens	unclassified	unclassified
member	34264	-	-	-	-	-	HG5341701	poorly characterized	Function unknown	4MU0Y	calpastatin	9606.ENSP00000379157	Eukaryota	Chordata	Mammalia	Primates	Hominidae	Homo	Homo sapiens	unclassified	unclassified
member	34264	-	-	-	-	-	HG5341701	-	-	-	-	-	unclassified	unclassified	unclassified	unclassified	unclassified	unclassified	synthetic construct	-	-
member	34264	-	-	-	-	-	HG5348409	poorly characterized	Function unknown	4MU0Y	calpastatin	9597.XP_008969451.1	Eukaryota	Chordata	Mammalia	Primates	Hominidae	Homo	Homo sapiens	unclassified	unclassified
member	34264	-	-	-	-	-	HG5360939	poorly characterized	Function unknown	4MU0Y	calpastatin	9597.XP_008969451.1	Eukaryota	Chordata	Mammalia	Primates	Hominidae	Homo	Homo sapiens	unclassified	unclassified
member	34264	-	-	-	-	-	HG5369566	poorly characterized	Function unknown	4MU0Y	calpastatin	9597.XP_008969451.1	Eukaryota	Chordata	Mammalia	Primates	Hominidae	Homo	Homo sapiens	unclassified	unclassified
member	34264	-	-	-	-	-	HG5370219	poorly characterized	Function unknown	4MU0Y	calpastatin	9597.XP_008969451.1	Eukaryota	Chordata	Mammalia	Primates	Hominidae	Homo	Homo sapiens	unclassified	unclassified
member	34264	-	-	-	-	-	HG5370367	poorly characterized	Function unknown	4MU0Y	calpastatin	9597.XP_008969451.1	Eukaryota	Chordata	Mammalia	Primates	Hominidae	Homo	Homo sapiens	unclassified	unclassified
member	34264	-	-	-	-	-	HG5370367	-	-	-	-	-	unclassified	unclassified	unclassified	unclassified	unclassified	unclassified	synthetic construct	-	-
member	34264	-	-	-	-	-	HG5382522	poorly characterized	Function unknown	4MU0Y	calpastatin	9597.XP_008969451.1	Eukaryota	Chordata	Mammalia	Primates	Hominidae	Homo	Homo sapiens	unclassified	unclassified
member	34264	-	-	-	-	-	HG5415551	poorly characterized	Function unknown	4MU0Y	calpastatin	9606.ENSP00000379157	Eukaryota	Chordata	Mammalia	Primates	Hominidae	Homo	Homo sapiens	unclassified	unclassified
member	34264	-	-	-	-	-	HG5418433	poorly characterized	Function unknown	364D4	Calpastatin	61622.XP_010352053.1	Eukaryota	Chordata	Mammalia	Primates	Hominidae	Homo	Homo sapiens	unclassified	unclassified
member	34264	-	-	-	-	-	HG5419892	poorly characterized	Function unknown	4MU0Y	calpastatin	9597.XP_008969451.1	Eukaryota	Chordata	Mammalia	Primates	Hominidae	Homo	Homo sapiens	unclassified	unclassified
member	34264	-	-	-	-	-	HG5429938	poorly characterized	Function unknown	4MU0Y	calpastatin	9597.XP_008969451.1	Eukaryota	Chordata	Mammalia	Primates	Hominidae	Homo	Homo sapiens	unclassified	unclassified
member	34264	-	-	-	-	-	HG5431461	poorly characterized	Function unknown	4MU0Y	calpastatin	9597.XP_008969451.1	Eukaryota	Chordata	Mammalia	Primates	Hominidae	Homo	Homo sapiens	unclassified	unclassified
member	34264	-	-	-	-	-	HG5444147	poorly characterized	Function unknown	4MU0Y	calpastatin	9597.XP_008969451.1	Eukaryota	Chordata	Mammalia	Primates	Hominidae	Homo	Homo sapiens	unclassified	unclassified
member	34264	-	-	-	-	-	HG5444175	poorly characterized	Function unknown	4MU0Y	calpastatin	9597.XP_008969451.1	Eukaryota	Chordata	Mammalia	Primates	Hominidae	Homo	Homo sapiens	unclassified	unclassified
member	34264	-	-	-	-	-	P20810	poorly characterized	Function unknown	4MU0Y	calpastatin	9597.XP_008969451.1	Eukaryota	Chordata	Mammalia	Primates	Hominidae	Homo	Homo sapiens	unclassified	unclassified
group	34265	1	-	-	-	-	HG4806092	information storage and processing	Translation, ribosomal structure and biogenesis	2684U	Uncharacterized protein family UPF0004	483218.BACPEC_00689	unclassified	unclassified	unclassified	unclassified	unclassified	unclassified	unclassified	unclassified	unclassified	0.1	-	0.1	-	0.0	-	0.0	-	1/1	1/1	1/1	1/1	1/1	0/0	0/0	0/0	0/0	0/0	0/0	0/0	0/0	0/0
member	34265	-	-	-	-	-	HG4806092	information storage and processing	Translation, ribosomal structure and biogenesis	2684U	Uncharacterized protein family UPF0004	483218.BACPEC_00689	unclassified	unclassified	unclassified	unclassified	unclassified	unclassified	unclassified	unclassified	unclassified
group	34266	2	427	435	97.7	97.7	HG4806110;Q17ZX7	poorly characterized	Function unknown	25R1P	Belongs to the UPF0597 family	272563.CD630_32320	Bacteria	Firmicutes	Clostridia	Eubacteriales	various	various	various	unclassified	unclassified	0.1	-	0.1	-	0.0	-	0.0	-	2/2	2/2	2/2	2/2	2/2	2/2	2/2	2/2	2/2	2/2	2/2	2/2	0/0	0/0
member	34266	-	-	-	-	-	HG4806110	poorly characterized	Function unknown	25R1P	Belongs to the UPF0597 family	272563.CD630_32320	Bacteria	Firmicutes	Clostridia	Eubacteriales	Clostridiaceae	Clostridium	Clostridium sp. HMSC19B01	unclassified	unclassified
member	34266	-	-	-	-	-	HG4806110	-	-	-	-	-	Bacteria	Firmicutes	Clostridia	Eubacteriales	Clostridiaceae	Clostridium	Clostridium sp. HMSC19B10	-	-
member	34266	-	-	-	-	-	HG4806110	-	-	-	-	-	Bacteria	Firmicutes	Clostridia	Eubacteriales	Clostridiaceae	Clostridium	Clostridium sp. HMSC19C05	-	-
member	34266	-	-	-	-	-	HG4806110	-	-	-	-	-	Bacteria	Firmicutes	Clostridia	Eubacteriales	Clostridiaceae	Clostridium	Clostridium sp. HMSC19C08	-	-
member	34266	-	-	-	-	-	HG4806110	-	-	-	-	-	Bacteria	Firmicutes	Clostridia	Eubacteriales	Clostridiaceae	Clostridium	Clostridium sp. HMSC19C09	-	-
member	34266	-	-	-	-	-	HG4806110	-	-	-	-	-	Bacteria	Firmicutes	Clostridia	Eubacteriales	Clostridiaceae	Clostridium	Clostridium sp. HMSC19D07	-	-
member	34266	-	-	-	-	-	HG4806110	-	-	-	-	-	Bacteria	Firmicutes	Clostridia	Eubacteriales	Clostridiaceae	Clostridium	Clostridium sp. HMSC19E03	-	-
member	34266	-	-	-	-	-	HG4806110	-	-	-	-	-	Bacteria	Firmicutes	Clostridia	Eubacteriales	Peptostreptococcaceae	Clostridioides	Clostridioides difficile	-	-
member	34266	-	-	-	-	-	Q17ZX7	poorly characterized	Function unknown	25R1P	Belongs to the UPF0597 family	272563.CD630_32320	Bacteria	Firmicutes	Clostridia	Eubacteriales	Peptostreptococcaceae	Clostridioides	Clostridioides difficile	unclassified	unclassified
group	34267	2	435	907	10.96	10.96	HG4806313;HG5501804	various	various	various	various	various	Bacteria	Bacteroidetes	Bacteroidia	Bacteroidales	Barnesiellaceae	Barnesiella	Barnesiella intestinihominis	Modules of approx. 120-130 residues displaying structural similarities to CBM6 modules. The only CBM36 currently characterised, that from Paenbacillus polymyxa xylanase 43A, shows calcium-dependent binding of xylans and xylooligosaccharides. X-ray crystallography shows that there is a direct interaction between calcium and ligand.	CBM36	0.1	-	0.1	-	0.0	-	0.0	-	1/2	1/2	1/2	1/2	1/2	1/2	1/2	1/2	1/2	1/2	1/2	1/2	1/2	1/2
member	34267	-	-	-	-	-	HG4806313	unclassified	unclassified	24JP2	unclassified	511680.BUTYVIB_01903	unclassified	unclassified	unclassified	unclassified	unclassified	unclassified	unclassified	Modules of approx. 120-130 residues displaying structural similarities to CBM6 modules. The only CBM36 currently characterised, that from Paenbacillus polymyxa xylanase 43A, shows calcium-dependent binding of xylans and xylooligosaccharides. X-ray crystallography shows that there is a direct interaction between calcium and ligand.	CBM36
member	34267	-	-	-	-	-	HG5501804	cellular processes and signaling	Cell cycle control, cell division, chromosome partitioning	2FN2V	tail tape measure protein, TP901 family	742726.HMPREF9448_01222	Bacteria	Bacteroidetes	Bacteroidia	Bacteroidales	Barnesiellaceae	Barnesiella	Barnesiella intestinihominis	unclassified	unclassified
group	34268	1	-	-	-	-	HG4806369	cellular processes and signaling	Posttranslational modification, protein turnover, chaperones	267QT	Peptidase family U32 C-terminal domain	1128398.Curi_c13460	unclassified	unclassified	unclassified	unclassified	unclassified	unclassified	unclassified	unclassified	unclassified	0.1	-	0.1	-	0.0	-	0.0	-	1/1	1/1	1/1	1/1	1/1	0/0	0/0	0/0	0/0	0/0	0/0	0/0	0/0	0/0
member	34268	-	-	-	-	-	HG4806369	cellular processes and signaling	Posttranslational modification, protein turnover, chaperones	267QT	Peptidase family U32 C-terminal domain	1128398.Curi_c13460	unclassified	unclassified	unclassified	unclassified	unclassified	unclassified	unclassified	unclassified	unclassified
group	34269	2	435	435	93.79	93.79	HG4806390;HG4806527	various	various	1IPK2	Thioredoxin	525373.HMPREF0766_11496	Bacteria	Bacteroidetes	Bacteroidia	Bacteroidales	Bacteroidaceae	Bacteroides	Bacteroides sp. CAG:443	unclassified	unclassified	0.1	-	0.1	-	0.0	-	0.0	-	2/2	2/2	2/2	2/2	2/2	2/2	2/2	2/2	2/2	2/2	2/2	2/2	0/0	0/0
member	34269	-	-	-	-	-	HG4806390	cellular processes and signaling	Posttranslational modification, protein turnover, chaperones	1IPK2	Thioredoxin	525373.HMPREF0766_11496	Bacteria	Bacteroidetes	Bacteroidia	Bacteroidales	Bacteroidaceae	Bacteroides	Bacteroides sp. CAG:443	unclassified	unclassified
member	34269	-	-	-	-	-	HG4806390	metabolism	Energy production and conversion	1IPK2	Thioredoxin	525373.HMPREF0766_11496	-	-	-	-	-	-	-	-	-
member	34269	-	-	-	-	-	HG4806527	cellular processes and signaling	Posttranslational modification, protein turnover, chaperones	1IPK2	Thioredoxin	525373.HMPREF0766_11496	Bacteria	Bacteroidetes	Bacteroidia	Bacteroidales	Bacteroidaceae	Bacteroides	Bacteroides sp. CAG:443	unclassified	unclassified
member	34269	-	-	-	-	-	HG4806527	metabolism	Energy production and conversion	1IPK2	Thioredoxin	525373.HMPREF0766_11496	-	-	-	-	-	-	-	-	-
group	34270	1	-	-	-	-	HG4806436	information storage and processing	Transcription	3J4PF	hydroxypyruvate reductase activity	9365.XP_007519720.1	Eukaryota	Chordata	Mammalia	Rodentia	Castoridae	Castor	Castor canadensis	unclassified	unclassified	0.1	-	0.1	-	0.0	-	0.0	-	1/1	1/1	1/1	1/1	1/1	1/1	1/1	1/1	1/1	1/1	1/1	1/1	0/0	0/0
member	34270	-	-	-	-	-	HG4806436	information storage and processing	Transcription	3J4PF	hydroxypyruvate reductase activity	9365.XP_007519720.1	Eukaryota	Chordata	Mammalia	Rodentia	Castoridae	Castor	Castor canadensis	unclassified	unclassified
group	34271	1	-	-	-	-	HG4806614	metabolism	Carbohydrate transport and metabolism	COG5301	cellulose 1,4-beta-cellobiosidase activity	478749.BRYFOR_08510	Viruses	Uroviricota	Caudoviricetes	Caudovirales	Siphoviridae	unclassified	various	unclassified	unclassified	0.1	-	0.1	-	0.0	-	0.0	-	1/1	1/1	1/1	1/1	1/1	1/1	1/1	1/1	1/1	1/1	1/1	1/1	0/0	0/0
member	34271	-	-	-	-	-	HG4806614	metabolism	Carbohydrate transport and metabolism	COG5301	cellulose 1,4-beta-cellobiosidase activity	478749.BRYFOR_08510	Viruses	Uroviricota	Caudoviricetes	Caudovirales	Siphoviridae	unclassified	Siphoviridae sp.	unclassified	unclassified
group	34272	1	-	-	-	-	HG4806777	metabolism	Carbohydrate transport and metabolism	1XVU3	Tagatose 6 phosphate kinase	675806.VII_002720	Bacteria	Proteobacteria	Gammaproteobacteria	Vibrionales	Vibrionaceae	Vibrio	various	unclassified	unclassified	0.1	-	0.1	-	0.0	-	0.0	-	1/1	1/1	1/1	1/1	1/1	1/1	1/1	1/1	1/1	1/1	1/1	1/1	0/0	0/0
member	34272	-	-	-	-	-	HG4806777	metabolism	Carbohydrate transport and metabolism	1XVU3	Tagatose 6 phosphate kinase	675806.VII_002720	Bacteria	Proteobacteria	Gammaproteobacteria	Vibrionales	Vibrionaceae	Vibrio	Vibrio metoecus	unclassified	unclassified
member	34272	-	-	-	-	-	HG4806777	-	-	-	-	-	Bacteria	Proteobacteria	Gammaproteobacteria	Vibrionales	Vibrionaceae	Vibrio	unclassified	-	-
group	34273	1	-	-	-	-	HG4807119	metabolism	Carbohydrate transport and metabolism	3JU34	Bifunctional enzyme that catalyzes the epimerization of the S- and R-forms of NAD(P)HX and the dehydration of the S-form of NAD(P)HX at the expense of ADP, which is converted to AMP. This allows the repair of both epimers of NAD(P)HX, a damaged form of NAD(P)H that is a result of enzymatic or heat-dependent hydration	323098.Nwi_1902	unclassified	unclassified	unclassified	unclassified	unclassified	unclassified	unclassified	unclassified	unclassified	0.1	-	0.1	-	0.0	-	0.0	-	1/1	1/1	1/1	1/1	1/1	0/0	0/0	0/0	0/0	0/0	0/0	0/0	0/0	0/0
member	34273	-	-	-	-	-	HG4807119	metabolism	Carbohydrate transport and metabolism	3JU34	Bifunctional enzyme that catalyzes the epimerization of the S- and R-forms of NAD(P)HX and the dehydration of the S-form of NAD(P)HX at the expense of ADP, which is converted to AMP. This allows the repair of both epimers of NAD(P)HX, a damaged form of NAD(P)H that is a result of enzymatic or heat-dependent hydration	323098.Nwi_1902	unclassified	unclassified	unclassified	unclassified	unclassified	unclassified	unclassified	unclassified	unclassified
group	34274	1	-	-	-	-	HG4807396	metabolism	Carbohydrate transport and metabolism	36F3K	Carbohydrate kinase, FGGY	1294142.CINTURNW_0640	unclassified	unclassified	unclassified	unclassified	unclassified	unclassified	unclassified	unclassified	unclassified	0.1	-	0.1	-	0.0	-	0.0	-	1/1	1/1	1/1	1/1	1/1	0/0	0/0	0/0	0/0	0/0	0/0	0/0	0/0	0/0
member	34274	-	-	-	-	-	HG4807396	metabolism	Carbohydrate transport and metabolism	36F3K	Carbohydrate kinase, FGGY	1294142.CINTURNW_0640	unclassified	unclassified	unclassified	unclassified	unclassified	unclassified	unclassified	unclassified	unclassified
group	34275	1	-	-	-	-	HG4807749	metabolism	Carbohydrate transport and metabolism	4BYJR	Bacterial extracellular solute-binding protein	1280682.AUKA01000001_gene1828	Bacteria	Firmicutes	unclassified	unclassified	unclassified	unclassified	various	unclassified	unclassified	0.1	-	0.1	-	0.0	-	0.0	-	1/1	1/1	1/1	1/1	1/1	1/1	1/1	1/1	1/1	1/1	1/1	1/1	0/0	0/0
member	34275	-	-	-	-	-	HG4807749	metabolism	Carbohydrate transport and metabolism	4BYJR	Bacterial extracellular solute-binding protein	1280682.AUKA01000001_gene1828	Bacteria	Firmicutes	unclassified	unclassified	unclassified	unclassified	Firmicutes bacterium AF25-13AC	unclassified	unclassified
group	34276	1	-	-	-	-	HG4807906	cellular processes and signaling	various	2W3XM	YadA-like membrane anchor domain	546264.NEIFLAOT_01166	Bacteria	Proteobacteria	Betaproteobacteria	Neisseriales	Neisseriaceae	Neisseria	Neisseria gonorrhoeae	unclassified	unclassified	0.1	-	0.1	-	0.0	-	0.0	-	1/1	1/1	1/1	1/1	1/1	1/1	1/1	1/1	1/1	1/1	1/1	1/1	0/0	0/0
member	34276	-	-	-	-	-	HG4807906	cellular processes and signaling	Extracellular structures	2W3XM	YadA-like membrane anchor domain	546264.NEIFLAOT_01166	Bacteria	Proteobacteria	Betaproteobacteria	Neisseriales	Neisseriaceae	Neisseria	Neisseria gonorrhoeae	unclassified	unclassified
member	34276	-	-	-	-	-	HG4807906	cellular processes and signaling	Intracellular trafficking, secretion, and vesicular transport	2W3XM	YadA-like membrane anchor domain	546264.NEIFLAOT_01166	-	-	-	-	-	-	-	-	-
group	34277	1	-	-	-	-	HG4807954	metabolism	Inorganic ion transport and metabolism	2KQNK	STAS domain	557598.LHK_02648	Bacteria	Proteobacteria	Betaproteobacteria	Neisseriales	Chromobacteriaceae	Laribacter	Laribacter hongkongensis	unclassified	unclassified	0.1	-	0.1	-	0.0	-	0.0	-	1/1	1/1	1/1	1/1	1/1	1/1	1/1	1/1	1/1	1/1	1/1	1/1	0/0	0/0
member	34277	-	-	-	-	-	HG4807954	metabolism	Inorganic ion transport and metabolism	2KQNK	STAS domain	557598.LHK_02648	Bacteria	Proteobacteria	Betaproteobacteria	Neisseriales	Chromobacteriaceae	Laribacter	Laribacter hongkongensis	unclassified	unclassified
group	34278	1	-	-	-	-	HG4808069	unclassified	unclassified	2M9K1	unclassified	411464.DESPIG_02178	Bacteria	Proteobacteria	Deltaproteobacteria	Desulfovibrionales	Desulfovibrionaceae	Desulfovibrio	Desulfovibrio piger	unclassified	unclassified	0.1	-	0.1	-	0.0	-	0.0	-	1/1	1/1	1/1	1/1	1/1	1/1	1/1	1/1	1/1	1/1	1/1	1/1	0/0	0/0
member	34278	-	-	-	-	-	HG4808069	unclassified	unclassified	2M9K1	unclassified	411464.DESPIG_02178	Bacteria	Proteobacteria	Deltaproteobacteria	Desulfovibrionales	Desulfovibrionaceae	Desulfovibrio	Desulfovibrio piger	unclassified	unclassified
group	34279	1	-	-	-	-	HG4808429	cellular processes and signaling	Posttranslational modification, protein turnover, chaperones	42FUD	PFAM peptidase S1 and S6, chymotrypsin Hap	580331.Thit_2236	Bacteria	Firmicutes	Clostridia	Eubacteriales	Clostridiaceae	Clostridium	Clostridium sp. CAG:343	unclassified	unclassified	0.1	-	0.1	-	0.0	-	0.0	-	1/1	1/1	1/1	1/1	1/1	1/1	1/1	1/1	1/1	1/1	1/1	1/1	0/0	0/0
member	34279	-	-	-	-	-	HG4808429	cellular processes and signaling	Posttranslational modification, protein turnover, chaperones	42FUD	PFAM peptidase S1 and S6, chymotrypsin Hap	580331.Thit_2236	Bacteria	Firmicutes	Clostridia	Eubacteriales	Clostridiaceae	Clostridium	Clostridium sp. CAG:343	unclassified	unclassified
group	34280	1	-	-	-	-	HG4808748	metabolism	Amino acid transport and metabolism	2483S	ATPase (AAA superfamily)	411490.ANACAC_02985	Bacteria	Firmicutes	Clostridia	Eubacteriales	Lachnospiraceae	various	various	unclassified	unclassified	0.1	-	0.1	-	0.0	-	0.0	-	1/1	1/1	1/1	1/1	1/1	1/1	1/1	1/1	1/1	1/1	1/1	1/1	0/0	0/0
member	34280	-	-	-	-	-	HG4808748	metabolism	Amino acid transport and metabolism	2483S	ATPase (AAA superfamily)	411490.ANACAC_02985	Bacteria	Firmicutes	Clostridia	Eubacteriales	Lachnospiraceae	Anaerostipes	Anaerostipes hadrus	unclassified	unclassified
member	34280	-	-	-	-	-	HG4808748	-	-	-	-	-	Bacteria	Firmicutes	Clostridia	Eubacteriales	Lachnospiraceae	unclassified	Lachnospiraceae bacterium 5_1_63FAA	-	-
member	34280	-	-	-	-	-	HG4808748	-	-	-	-	-	Bacteria	Firmicutes	Clostridia	Eubacteriales	Lachnospiraceae	unclassified	Lachnospiraceae bacterium AM10-38	-	-
group	34281	2	435	447	48.44	48.44	HG4808878;HG4861535	metabolism	Carbohydrate transport and metabolism	36GDC	Extracellular solute-binding protein	various	Bacteria	Firmicutes	Clostridia	Eubacteriales	Clostridiaceae	Clostridium	various	unclassified	unclassified	0.1	-	0.1	-	0.0	-	0.0	-	2/2	2/2	2/2	2/2	1/2	1/2	1/2	1/2	1/2	1/2	1/2	1/2	0/0	0/0
member	34281	-	-	-	-	-	HG4808878	metabolism	Carbohydrate transport and metabolism	36GDC	Extracellular solute-binding protein	1301100.HG529262_gene702	unclassified	unclassified	unclassified	unclassified	unclassified	unclassified	unclassified	unclassified	unclassified
member	34281	-	-	-	-	-	HG4861535	metabolism	Carbohydrate transport and metabolism	36GDC	Extracellular solute-binding protein	386415.NT01CX_0965	Bacteria	Firmicutes	Clostridia	Eubacteriales	Clostridiaceae	Clostridium	Clostridium botulinum	unclassified	unclassified
member	34281	-	-	-	-	-	HG4861535	-	-	-	-	-	Bacteria	Firmicutes	Clostridia	Eubacteriales	Clostridiaceae	Clostridium	Clostridium novyi	-	-
member	34281	-	-	-	-	-	HG4861535	-	-	-	-	-	Bacteria	Firmicutes	Clostridia	Eubacteriales	Clostridiaceae	Clostridium	unclassified	-	-
group	34282	1	-	-	-	-	HG4809086	metabolism	Amino acid transport and metabolism	247XK	O-acetylhomoserine	292459.STH2681	Bacteria	Firmicutes	Clostridia	Eubacteriales	Symbiobacteriaceae	Symbiobacterium	Symbiobacterium thermophilum	unclassified	unclassified	0.1	-	0.1	-	0.0	-	0.0	-	1/1	1/1	1/1	1/1	1/1	1/1	1/1	1/1	1/1	1/1	1/1	1/1	0/0	0/0
member	34282	-	-	-	-	-	HG4809086	metabolism	Amino acid transport and metabolism	247XK	O-acetylhomoserine	292459.STH2681	Bacteria	Firmicutes	Clostridia	Eubacteriales	Symbiobacteriaceae	Symbiobacterium	Symbiobacterium thermophilum	unclassified	unclassified
group	34283	2	436	474	85.65	85.65	HG4809154;HG4970191	information storage and processing	Replication, recombination and repair	27M3Z	Putative RNA methylase family UPF0020	397288.C806_03367	unclassified	unclassified	unclassified	unclassified	unclassified	unclassified	unclassified	unclassified	unclassified	0.1	-	0.1	-	0.0	-	0.0	-	2/2	2/2	2/2	2/2	2/2	0/0	0/0	0/0	0/0	0/0	0/0	0/0	0/0	0/0
member	34283	-	-	-	-	-	HG4809154	information storage and processing	Replication, recombination and repair	27M3Z	Putative RNA methylase family UPF0020	397288.C806_03367	unclassified	unclassified	unclassified	unclassified	unclassified	unclassified	unclassified	unclassified	unclassified
member	34283	-	-	-	-	-	HG4970191	information storage and processing	Replication, recombination and repair	27M3Z	Putative RNA methylase family UPF0020	397288.C806_03367	unclassified	unclassified	unclassified	unclassified	unclassified	unclassified	unclassified	unclassified	unclassified
group	34284	1	-	-	-	-	HG4809305	unclassified	unclassified	unclassified	unclassified	unclassified	Bacteria	Bacteroidetes	Bacteroidia	Bacteroidales	Prevotellaceae	Prevotella	Prevotella sp. Marseille-P4119	unclassified	unclassified	0.1	-	0.1	-	0.0	-	0.0	-	0/0	0/0	0/0	0/0	0/0	1/1	1/1	1/1	1/1	1/1	1/1	1/1	0/0	0/0
member	34284	-	-	-	-	-	HG4809305	unclassified	unclassified	unclassified	unclassified	unclassified	Bacteria	Bacteroidetes	Bacteroidia	Bacteroidales	Prevotellaceae	Prevotella	Prevotella sp. Marseille-P4119	unclassified	unclassified
group	34285	1	-	-	-	-	HG4810005	metabolism	Inorganic ion transport and metabolism	2MMWR	TrkA-C domain	879212.DespoDRAFT_01297	Bacteria	Firmicutes	Clostridia	Eubacteriales	unclassified	various	various	unclassified	unclassified	0.1	-	0.1	-	0.0	-	0.0	-	1/1	1/1	1/1	1/1	1/1	1/1	1/1	1/1	1/1	1/1	1/1	1/1	0/0	0/0
member	34285	-	-	-	-	-	HG4810005	metabolism	Inorganic ion transport and metabolism	2MMWR	TrkA-C domain	879212.DespoDRAFT_01297	Bacteria	Firmicutes	Clostridia	Eubacteriales	unclassified	Lawsonibacter	Lawsonibacter asaccharolyticus	unclassified	unclassified
group	34286	2	436	436	79.36	79.36	HG4810045;HG4810099	metabolism	Carbohydrate transport and metabolism	various	various	various	Bacteria	Proteobacteria	Gammaproteobacteria	various	various	various	various	unclassified	unclassified	0.1	-	0.1	-	0.0	-	0.0	-	2/2	2/2	1/2	1/2	1/2	2/2	2/2	2/2	2/2	2/2	2/2	1/2	0/0	0/0
member	34286	-	-	-	-	-	HG4810045	metabolism	Carbohydrate transport and metabolism	1YDYZ	Bacterial extracellular solute-binding protein	287.DR97_6094	Bacteria	Proteobacteria	Gammaproteobacteria	Enterobacterales	Enterobacteriaceae	Enterobacter	Enterobacter cloacae	unclassified	unclassified
member	34286	-	-	-	-	-	HG4810045	-	-	-	-	-	Bacteria	Proteobacteria	Gammaproteobacteria	Pseudomonadales	Pseudomonadaceae	Pseudomonas	Pseudomonas aeruginosa	-	-
member	34286	-	-	-	-	-	HG4810045	-	-	-	-	-	Bacteria	Proteobacteria	Gammaproteobacteria	Pseudomonadales	Pseudomonadaceae	Pseudomonas	unclassified	-	-
member	34286	-	-	-	-	-	HG4810099	metabolism	Carbohydrate transport and metabolism	1YMVQ	ABC transporter	220664.PFL_3070	Bacteria	Proteobacteria	Gammaproteobacteria	Pseudomonadales	Pseudomonadaceae	Pseudomonas	Pseudomonas protegens	unclassified	unclassified
group	34287	1	-	-	-	-	HG4810058	metabolism	Carbohydrate transport and metabolism	3XP9Q	Tripartite ATP-independent periplasmic transporter, DctM component	502347.ESCAB7627_3753	Bacteria	Proteobacteria	Gammaproteobacteria	Enterobacterales	Enterobacteriaceae	Escherichia	Escherichia albertii	unclassified	unclassified	0.1	-	0.1	-	0.0	-	0.0	-	1/1	1/1	1/1	1/1	1/1	1/1	1/1	1/1	1/1	1/1	1/1	1/1	0/0	0/0
member	34287	-	-	-	-	-	HG4810058	metabolism	Carbohydrate transport and metabolism	3XP9Q	Tripartite ATP-independent periplasmic transporter, DctM component	502347.ESCAB7627_3753	Bacteria	Proteobacteria	Gammaproteobacteria	Enterobacterales	Enterobacteriaceae	Escherichia	Escherichia albertii	unclassified	unclassified
group	34288	1	-	-	-	-	HG4810086	metabolism	Lipid transport and metabolism	26TYA	3-hydroxyacyl-CoA dehydrogenase	1536774.H70357_28085	Bacteria	Spirochaetes	Spirochaetia	Leptospirales	Leptospiraceae	Leptospira	various	unclassified	unclassified	0.1	-	0.1	-	0.0	-	0.0	-	1/1	1/1	1/1	1/1	1/1	1/1	1/1	1/1	1/1	1/1	1/1	1/1	0/0	0/0
member	34288	-	-	-	-	-	HG4810086	metabolism	Lipid transport and metabolism	26TYA	3-hydroxyacyl-CoA dehydrogenase	1536774.H70357_28085	Bacteria	Spirochaetes	Spirochaetia	Leptospirales	Leptospiraceae	Leptospira	Leptospira interrogans	unclassified	unclassified
member	34288	-	-	-	-	-	HG4810086	-	-	-	-	-	Bacteria	Spirochaetes	Spirochaetia	Leptospirales	Leptospiraceae	Leptospira	unclassified	-	-
group	34289	5	436	1019	4.81	90.09	HG4810226;HG5094315;HG5122182;HG5529440;HG5532781	metabolism	Carbohydrate transport and metabolism	2FNJ3	Glycosyl hydrolase family 85	1002367.HMPREF0673_02613	Bacteria	Bacteroidetes	Bacteroidia	Bacteroidales	Prevotellaceae	Prevotella	Prevotella stercorea	endo-beta-N-acetylglucosaminidase (EC 3.2.1.96)	GH85	0.1	-	0.1	-	0.0	-	0.0	-	5/5	5/5	5/5	5/5	5/5	4/5	4/5	4/5	4/5	4/5	4/5	3/5	4/5	4/5
member	34289	-	-	-	-	-	HG4810226	metabolism	Carbohydrate transport and metabolism	2FNJ3	Glycosyl hydrolase family 85	1002367.HMPREF0673_02613	Bacteria	Bacteroidetes	Bacteroidia	Bacteroidales	Prevotellaceae	Prevotella	Prevotella stercorea	endo-beta-N-acetylglucosaminidase (EC 3.2.1.96)	GH85
member	34289	-	-	-	-	-	HG5094315	metabolism	Carbohydrate transport and metabolism	2FNJ3	Glycosyl hydrolase family 85	1002367.HMPREF0673_02613	Bacteria	Bacteroidetes	Bacteroidia	Bacteroidales	Prevotellaceae	Prevotella	Prevotella stercorea	endo-beta-N-acetylglucosaminidase (EC 3.2.1.96)	GH85
member	34289	-	-	-	-	-	HG5122182	metabolism	Carbohydrate transport and metabolism	2FNJ3	Glycosyl hydrolase family 85	1002367.HMPREF0673_02613	Bacteria	Bacteroidetes	Bacteroidia	Bacteroidales	Prevotellaceae	Prevotella	Prevotella sp. CAG:520	unclassified	unclassified
member	34289	-	-	-	-	-	HG5529440	metabolism	Carbohydrate transport and metabolism	2FNJ3	Glycosyl hydrolase family 85	1002367.HMPREF0673_02613	Bacteria	Bacteroidetes	Bacteroidia	Bacteroidales	Prevotellaceae	Prevotella	Prevotella stercorea	endo-beta-N-acetylglucosaminidase (EC 3.2.1.96)	GH85
member	34289	-	-	-	-	-	HG5532781	metabolism	Carbohydrate transport and metabolism	2FNJ3	Glycosyl hydrolase family 85	1002367.HMPREF0673_02613	unclassified	unclassified	unclassified	unclassified	unclassified	unclassified	unclassified	endo-beta-N-acetylglucosaminidase (EC 3.2.1.96)	GH85
group	34290	1	-	-	-	-	HG4810237	information storage and processing	Replication, recombination and repair	4CUK4	DNA mismatch repair enzyme MutH	742742.HMPREF9452_01531	unclassified	unclassified	unclassified	unclassified	unclassified	unclassified	unclassified	unclassified	unclassified	0.1	-	0.1	-	0.0	-	0.0	-	1/1	1/1	1/1	1/1	1/1	0/0	0/0	0/0	0/0	0/0	0/0	0/0	0/0	0/0
member	34290	-	-	-	-	-	HG4810237	information storage and processing	Replication, recombination and repair	4CUK4	DNA mismatch repair enzyme MutH	742742.HMPREF9452_01531	unclassified	unclassified	unclassified	unclassified	unclassified	unclassified	unclassified	unclassified	unclassified
group	34291	2	436	436	99.31	99.31	HG4810263;HG4812282	metabolism	Nucleotide transport and metabolism	2G2FQ	Amidohydrolase family	411477.PARMER_01802	Bacteria	Bacteroidetes	Bacteroidia	Bacteroidales	Tannerellaceae	Parabacteroides	various	N-acetylglucosamine 6-phosphate deacetylase (EC 3.5.1.25); N-acetylglucosamine 6-phosphate deacetylase (EC 3.5.1.80)	CE9	0.1	-	0.1	-	0.0	-	0.0	-	2/2	2/2	2/2	2/2	2/2	2/2	2/2	2/2	2/2	2/2	2/2	2/2	2/2	2/2
member	34291	-	-	-	-	-	HG4810263	metabolism	Nucleotide transport and metabolism	2G2FQ	Amidohydrolase family	411477.PARMER_01802	Bacteria	Bacteroidetes	Bacteroidia	Bacteroidales	Tannerellaceae	Parabacteroides	Parabacteroides merdae	N-acetylglucosamine 6-phosphate deacetylase (EC 3.5.1.25); N-acetylglucosamine 6-phosphate deacetylase (EC 3.5.1.80)	CE9
member	34291	-	-	-	-	-	HG4812282	metabolism	Nucleotide transport and metabolism	2G2FQ	Amidohydrolase family	411477.PARMER_01802	Bacteria	Bacteroidetes	Bacteroidia	Bacteroidales	Tannerellaceae	Parabacteroides	Parabacteroides merdae	N-acetylglucosamine 6-phosphate deacetylase (EC 3.5.1.25); N-acetylglucosamine 6-phosphate deacetylase (EC 3.5.1.80)	CE9
member	34291	-	-	-	-	-	HG4812282	-	-	-	-	-	Bacteria	Bacteroidetes	Bacteroidia	Bacteroidales	Tannerellaceae	Parabacteroides	Parabacteroides sp. merdae-related_45_40	-	-
group	34292	2	436	550	79.27	79.27	HG4810387;HG5167808	metabolism	Nucleotide transport and metabolism	4AMPA	SusD family	411901.BACCAC_03664	Bacteria	Bacteroidetes	Bacteroidia	Bacteroidales	Bacteroidaceae	Bacteroides	various	unclassified	unclassified	0.1	-	0.1	-	0.0	-	0.0	-	2/2	2/2	2/2	2/2	2/2	2/2	2/2	2/2	2/2	2/2	2/2	2/2	0/0	0/0
member	34292	-	-	-	-	-	HG4810387	metabolism	Nucleotide transport and metabolism	4AMPA	SusD family	411901.BACCAC_03664	Bacteria	Bacteroidetes	Bacteroidia	Bacteroidales	Bacteroidaceae	Bacteroides	Bacteroides sp. D22	unclassified	unclassified
member	34292	-	-	-	-	-	HG4810387	-	-	-	-	-	Bacteria	Bacteroidetes	Bacteroidia	Bacteroidales	Bacteroidaceae	Bacteroides	Bacteroides xylanisolvens	-	-
member	34292	-	-	-	-	-	HG4810387	-	-	-	-	-	Bacteria	Bacteroidetes	Bacteroidia	Bacteroidales	Bacteroidaceae	Bacteroides	unclassified	-	-
member	34292	-	-	-	-	-	HG5167808	metabolism	Nucleotide transport and metabolism	4AMPA	SusD family	411901.BACCAC_03664	Bacteria	Bacteroidetes	Bacteroidia	Bacteroidales	Bacteroidaceae	Bacteroides	Bacteroides sp. D22	unclassified	unclassified
member	34292	-	-	-	-	-	HG5167808	-	-	-	-	-	Bacteria	Bacteroidetes	Bacteroidia	Bacteroidales	Bacteroidaceae	Bacteroides	Bacteroides xylanisolvens	-	-
member	34292	-	-	-	-	-	HG5167808	-	-	-	-	-	Bacteria	Bacteroidetes	Bacteroidia	Bacteroidales	Bacteroidaceae	Bacteroides	unclassified	-	-
group	34293	2	436	793	9.83	9.83	HG4810430;HG5445569	cellular processes and signaling	various	COG3468	cell adhesion	762966.HMPREF9439_00862	Bacteria	Proteobacteria	Betaproteobacteria	Burkholderiales	Sutterellaceae	Parasutterella	Parasutterella excrementihominis CAG:233	unclassified	unclassified	0.1	-	0.1	-	0.0	-	0.0	-	2/2	2/2	2/2	2/2	2/2	2/2	2/2	2/2	2/2	2/2	2/2	2/2	0/0	0/0
member	34293	-	-	-	-	-	HG4810430	cellular processes and signaling	Cell wall/membrane/envelope biogenesis	COG3468	cell adhesion	762966.HMPREF9439_00862	Bacteria	Proteobacteria	Betaproteobacteria	Burkholderiales	Sutterellaceae	Parasutterella	Parasutterella excrementihominis CAG:233	unclassified	unclassified
member	34293	-	-	-	-	-	HG4810430	cellular processes and signaling	Intracellular trafficking, secretion, and vesicular transport	COG3468	cell adhesion	762966.HMPREF9439_00862	-	-	-	-	-	-	-	-	-
member	34293	-	-	-	-	-	HG5445569	cellular processes and signaling	Cell wall/membrane/envelope biogenesis	COG3468	cell adhesion	762966.HMPREF9439_00862	Bacteria	Proteobacteria	Betaproteobacteria	Burkholderiales	Sutterellaceae	Parasutterella	Parasutterella excrementihominis CAG:233	unclassified	unclassified
member	34293	-	-	-	-	-	HG5445569	cellular processes and signaling	Intracellular trafficking, secretion, and vesicular transport	COG3468	cell adhesion	762966.HMPREF9439_00862	-	-	-	-	-	-	-	-	-
group	34294	1	-	-	-	-	HG4810435	cellular processes and signaling	Signal transduction mechanisms	26CRG	His Kinase A (phosphoacceptor) domain	411467.BACCAP_03661	unclassified	unclassified	unclassified	unclassified	unclassified	unclassified	unclassified	unclassified	unclassified	0.1	-	0.1	-	0.0	-	0.0	-	1/1	1/1	1/1	1/1	1/1	0/0	0/0	0/0	0/0	0/0	0/0	0/0	0/0	0/0
member	34294	-	-	-	-	-	HG4810435	cellular processes and signaling	Signal transduction mechanisms	26CRG	His Kinase A (phosphoacceptor) domain	411467.BACCAP_03661	unclassified	unclassified	unclassified	unclassified	unclassified	unclassified	unclassified	unclassified	unclassified
group	34295	2	436	436	97.02	97.02	HG4810739;HG4812485	information storage and processing	various	1XTC7	DEAD-box RNA helicase involved in RNA degradation. Has RNA-dependent ATPase activity and unwinds double-stranded RNA	various	Bacteria	Proteobacteria	Gammaproteobacteria	Vibrionales	Vibrionaceae	Vibrio	various	unclassified	unclassified	0.1	-	0.1	-	0.0	-	0.0	-	2/2	2/2	2/2	2/2	1/2	2/2	2/2	2/2	2/2	2/2	2/2	1/2	0/0	0/0
member	34295	-	-	-	-	-	HG4810739	information storage and processing	Replication, recombination and repair	1XTC7	DEAD-box RNA helicase involved in RNA degradation. Has RNA-dependent ATPase activity and unwinds double-stranded RNA	675806.VII_003423	Bacteria	Proteobacteria	Gammaproteobacteria	Vibrionales	Vibrionaceae	Vibrio	Vibrio mimicus	unclassified	unclassified
member	34295	-	-	-	-	-	HG4810739	information storage and processing	Transcription	1XTC7	DEAD-box RNA helicase involved in RNA degradation. Has RNA-dependent ATPase activity and unwinds double-stranded RNA	675806.VII_003423	-	-	-	-	-	-	-	-	-
member	34295	-	-	-	-	-	HG4810739	information storage and processing	Translation, ribosomal structure and biogenesis	1XTC7	DEAD-box RNA helicase involved in RNA degradation. Has RNA-dependent ATPase activity and unwinds double-stranded RNA	675806.VII_003423	-	-	-	-	-	-	-	-	-
member	34295	-	-	-	-	-	HG4812485	information storage and processing	Replication, recombination and repair	1XTC7	DEAD-box RNA helicase involved in RNA degradation. Has RNA-dependent ATPase activity and unwinds double-stranded RNA	675815.VOA_003027	Bacteria	Proteobacteria	Gammaproteobacteria	Vibrionales	Vibrionaceae	Vibrio	Vibrio metoecus	unclassified	unclassified
member	34295	-	-	-	-	-	HG4812485	information storage and processing	Transcription	1XTC7	DEAD-box RNA helicase involved in RNA degradation. Has RNA-dependent ATPase activity and unwinds double-stranded RNA	675815.VOA_003027	-	-	-	-	-	-	-	-	-
member	34295	-	-	-	-	-	HG4812485	information storage and processing	Translation, ribosomal structure and biogenesis	1XTC7	DEAD-box RNA helicase involved in RNA degradation. Has RNA-dependent ATPase activity and unwinds double-stranded RNA	675815.VOA_003027	-	-	-	-	-	-	-	-	-
group	34296	1	-	-	-	-	HG4810884	information storage and processing	Translation, ribosomal structure and biogenesis	1Y3FN	Catalyzes the attachment of serine to tRNA(Ser). Is also able to aminoacylate tRNA(Sec) with serine, to form the misacylated tRNA L-seryl-tRNA(Sec), which will be further converted into selenocysteinyl-tRNA(Sec)	762983.HMPREF9444_00463	Bacteria	Proteobacteria	Gammaproteobacteria	Aeromonadales	Succinivibrionaceae	Succinatimonas	Succinatimonas hippei	unclassified	unclassified	0.1	-	0.1	-	0.0	-	0.0	-	1/1	1/1	1/1	1/1	1/1	1/1	1/1	1/1	1/1	1/1	1/1	1/1	0/0	0/0
member	34296	-	-	-	-	-	HG4810884	information storage and processing	Translation, ribosomal structure and biogenesis	1Y3FN	Catalyzes the attachment of serine to tRNA(Ser). Is also able to aminoacylate tRNA(Sec) with serine, to form the misacylated tRNA L-seryl-tRNA(Sec), which will be further converted into selenocysteinyl-tRNA(Sec)	762983.HMPREF9444_00463	Bacteria	Proteobacteria	Gammaproteobacteria	Aeromonadales	Succinivibrionaceae	Succinatimonas	Succinatimonas hippei	unclassified	unclassified
group	34297	2	436	904	45.69	45.69	HG4810988;HG5500779	cellular processes and signaling	Intracellular trafficking, secretion, and vesicular transport	22Y4Q	IgA Peptidase M64	1121129.KB903359_gene1438	Bacteria	Bacteroidetes	Bacteroidia	Bacteroidales	Prevotellaceae	Prevotella	Prevotella pectinovora	unclassified	unclassified	0.1	-	0.1	-	0.0	-	0.0	-	2/2	2/2	2/2	2/2	2/2	2/2	2/2	2/2	2/2	2/2	2/2	2/2	0/0	0/0
member	34297	-	-	-	-	-	HG4810988	cellular processes and signaling	Intracellular trafficking, secretion, and vesicular transport	22Y4Q	IgA Peptidase M64	1121129.KB903359_gene1438	Bacteria	Bacteroidetes	Bacteroidia	Bacteroidales	Prevotellaceae	Prevotella	Prevotella pectinovora	unclassified	unclassified
member	34297	-	-	-	-	-	HG5500779	cellular processes and signaling	Intracellular trafficking, secretion, and vesicular transport	22Y4Q	IgA Peptidase M64	1121129.KB903359_gene1438	Bacteria	Bacteroidetes	Bacteroidia	Bacteroidales	Prevotellaceae	Prevotella	Prevotella pectinovora	unclassified	unclassified
group	34298	1	-	-	-	-	HG4811038	poorly characterized	Function unknown	21XFH	Psort location Cytoplasmic, score 8.87	411468.CLOSCI_01634	Bacteria	Firmicutes	Clostridia	Eubacteriales	Lachnospiraceae	Lachnoclostridium	[Clostridium] scindens	alpha-N-acetylgalactosaminidase (EC 3.2.1.49)	GH109	0.1	-	0.1	-	0.0	-	0.0	-	1/1	1/1	1/1	1/1	1/1	1/1	1/1	1/1	1/1	1/1	1/1	1/1	1/1	1/1
member	34298	-	-	-	-	-	HG4811038	poorly characterized	Function unknown	21XFH	Psort location Cytoplasmic, score 8.87	411468.CLOSCI_01634	Bacteria	Firmicutes	Clostridia	Eubacteriales	Lachnospiraceae	Lachnoclostridium	[Clostridium] scindens	alpha-N-acetylgalactosaminidase (EC 3.2.1.49)	GH109
group	34299	1	-	-	-	-	HG4811229	metabolism	Inorganic ion transport and metabolism	1K6D0	C-terminal AAA-associated domain	342113.DM82_146	Bacteria	Proteobacteria	Betaproteobacteria	Burkholderiales	Burkholderiaceae	Burkholderia	Burkholderia oklahomensis	unclassified	unclassified	0.1	-	0.1	-	0.0	-	0.0	-	1/1	1/1	1/1	1/1	1/1	1/1	1/1	1/1	1/1	1/1	1/1	1/1	0/0	0/0
member	34299	-	-	-	-	-	HG4811229	metabolism	Inorganic ion transport and metabolism	1K6D0	C-terminal AAA-associated domain	342113.DM82_146	Bacteria	Proteobacteria	Betaproteobacteria	Burkholderiales	Burkholderiaceae	Burkholderia	Burkholderia oklahomensis	unclassified	unclassified
group	34300	1	-	-	-	-	HG4811346	information storage and processing	Replication, recombination and repair	27IJB	The UvrABC repair system catalyzes the recognition and processing of DNA lesions. UvrC both incises the 5' and 3' sides of the lesion. The N-terminal half is responsible for the 3' incision and the C-terminal half is responsible for the 5' incision	665950.HMPREF1025_02484	unclassified	unclassified	unclassified	unclassified	unclassified	unclassified	unclassified	unclassified	unclassified	0.1	-	0.1	-	0.0	-	0.0	-	1/1	1/1	1/1	1/1	1/1	0/0	0/0	0/0	0/0	0/0	0/0	0/0	0/0	0/0
member	34300	-	-	-	-	-	HG4811346	information storage and processing	Replication, recombination and repair	27IJB	The UvrABC repair system catalyzes the recognition and processing of DNA lesions. UvrC both incises the 5' and 3' sides of the lesion. The N-terminal half is responsible for the 3' incision and the C-terminal half is responsible for the 5' incision	665950.HMPREF1025_02484	unclassified	unclassified	unclassified	unclassified	unclassified	unclassified	unclassified	unclassified	unclassified
group	34301	2	436	656	65.4	65.4	HG4811358;HG5329567	information storage and processing	Replication, recombination and repair	various	DNA ligase that catalyzes the formation of phosphodiester linkages between 5'-phosphoryl and 3'-hydroxyl groups in double-stranded DNA using NAD as a coenzyme and as the energy source for the reaction. It is essential for DNA replication and repair of damaged DNA	various	Bacteria	Firmicutes	Clostridia	Eubacteriales	Clostridiaceae	Clostridium	Clostridium sp. CAG:628	unclassified	unclassified	0.1	-	0.1	-	0.0	-	0.0	-	2/2	2/2	1/2	2/2	1/2	2/2	2/2	2/2	2/2	2/2	2/2	2/2	0/0	0/0
member	34301	-	-	-	-	-	HG4811358	information storage and processing	Replication, recombination and repair	3F43C	DNA ligase that catalyzes the formation of phosphodiester linkages between 5'-phosphoryl and 3'-hydroxyl groups in double-stranded DNA using NAD as a coenzyme and as the energy source for the reaction. It is essential for DNA replication and repair of damaged DNA	1410674.JNKU01000049_gene1954	Bacteria	Firmicutes	Clostridia	Eubacteriales	Clostridiaceae	Clostridium	Clostridium sp. CAG:628	unclassified	unclassified
member	34301	-	-	-	-	-	HG5329567	information storage and processing	Replication, recombination and repair	3VNVR	DNA ligase that catalyzes the formation of phosphodiester linkages between 5'-phosphoryl and 3'-hydroxyl groups in double-stranded DNA using NAD as a coenzyme and as the energy source for the reaction. It is essential for DNA replication and repair of damaged DNA	1410658.JHWI01000010_gene1408	Bacteria	Firmicutes	Clostridia	Eubacteriales	Clostridiaceae	Clostridium	Clostridium sp. CAG:628	unclassified	unclassified
group	34302	1	-	-	-	-	HG4811422	information storage and processing	Transcription	44Q8Z	G-box-binding factor 1-like isoform X1	4081.Solyc02g085610.2.1	Eukaryota	Streptophyta	Magnoliopsida	Solanales	Solanaceae	Solanum	Solanum lycopersicum	unclassified	unclassified	0.1	-	0.1	-	0.0003033980582524	-	0.0003033980582524	-	1/1	1/1	1/1	1/1	1/1	1/1	1/1	1/1	1/1	1/1	1/1	1/1	0/0	0/0
member	34302	-	-	-	-	-	HG4811422	information storage and processing	Transcription	44Q8Z	G-box-binding factor 1-like isoform X1	4081.Solyc02g085610.2.1	Eukaryota	Streptophyta	Magnoliopsida	Solanales	Solanaceae	Solanum	Solanum lycopersicum	unclassified	unclassified
group	34303	1	-	-	-	-	HG4811437	metabolism	Coenzyme transport and metabolism	4Q0R4	S-adenosylhomocysteine catabolic process	43179.ENSSTOP00000002695	Eukaryota	Chordata	Mammalia	Primates	Cercopithecidae	Colobus	Colobus angolensis	unclassified	unclassified	0.1	-	0.1	-	0.0	-	0.0	-	1/1	1/1	1/1	1/1	1/1	1/1	1/1	1/1	1/1	1/1	1/1	1/1	0/0	0/0
member	34303	-	-	-	-	-	HG4811437	metabolism	Coenzyme transport and metabolism	4Q0R4	S-adenosylhomocysteine catabolic process	43179.ENSSTOP00000002695	Eukaryota	Chordata	Mammalia	Primates	Cercopithecidae	Colobus	Colobus angolensis	unclassified	unclassified
group	34304	1	-	-	-	-	HG4811446	metabolism	Inorganic ion transport and metabolism	27JBD	Oligopeptide/dipeptide transporter, C-terminal region	397291.C804_00084	Bacteria	Firmicutes	Clostridia	Eubacteriales	Lachnospiraceae	Fusicatenibacter	Fusicatenibacter saccharivorans	unclassified	unclassified	0.1	-	0.1	-	0.0	-	0.0	-	1/1	1/1	1/1	1/1	1/1	1/1	1/1	1/1	1/1	1/1	1/1	1/1	0/0	0/0
member	34304	-	-	-	-	-	HG4811446	metabolism	Inorganic ion transport and metabolism	27JBD	Oligopeptide/dipeptide transporter, C-terminal region	397291.C804_00084	Bacteria	Firmicutes	Clostridia	Eubacteriales	Lachnospiraceae	Fusicatenibacter	Fusicatenibacter saccharivorans	unclassified	unclassified
group	34305	1	-	-	-	-	HG4811522	information storage and processing	Replication, recombination and repair	2482H	Psort location Cytoplasmic, score	411461.DORFOR_02681	Bacteria	Firmicutes	Clostridia	Eubacteriales	Lachnospiraceae	various	various	unclassified	unclassified	0.1	-	0.1	-	0.0	-	0.0	-	1/1	1/1	1/1	1/1	1/1	1/1	1/1	1/1	1/1	1/1	1/1	1/1	0/0	0/0
member	34305	-	-	-	-	-	HG4811522	information storage and processing	Replication, recombination and repair	2482H	Psort location Cytoplasmic, score	411461.DORFOR_02681	Bacteria	Firmicutes	Clostridia	Eubacteriales	Lachnospiraceae	Coprococcus	Coprococcus comes	unclassified	unclassified
member	34305	-	-	-	-	-	HG4811522	-	-	-	-	-	Bacteria	Firmicutes	Clostridia	Eubacteriales	Lachnospiraceae	unclassified	unclassified	-	-
group	34306	1	-	-	-	-	HG4811832	information storage and processing	Transcription	3WHVW	transcriptional regulator AraC family	1410638.JHXJ01000003_gene1505	Bacteria	Firmicutes	Clostridia	Eubacteriales	Oscillospiraceae	Anaeromassilibacillus	Anaeromassilibacillus sp. An250	unclassified	unclassified	0.1	-	0.1	-	0.0	-	0.0	-	1/1	1/1	1/1	1/1	1/1	1/1	1/1	1/1	1/1	1/1	1/1	1/1	0/0	0/0
member	34306	-	-	-	-	-	HG4811832	information storage and processing	Transcription	3WHVW	transcriptional regulator AraC family	1410638.JHXJ01000003_gene1505	Bacteria	Firmicutes	Clostridia	Eubacteriales	Oscillospiraceae	Anaeromassilibacillus	Anaeromassilibacillus sp. An250	unclassified	unclassified
group	34307	2	436	436	99.08	99.08	HG4812295;HG4812444	unclassified	unclassified	4ATE1	unclassified	411476.BACOVA_03214	Bacteria	Bacteroidetes	Bacteroidia	Bacteroidales	Bacteroidaceae	Bacteroides	various	unclassified	unclassified	0.1	-	0.1	-	0.0	-	0.0	-	2/2	2/2	2/2	2/2	2/2	2/2	2/2	2/2	2/2	2/2	2/2	1/2	0/0	0/0
member	34307	-	-	-	-	-	HG4812295	unclassified	unclassified	4ATE1	unclassified	411476.BACOVA_03214	Bacteria	Bacteroidetes	Bacteroidia	Bacteroidales	Bacteroidaceae	Bacteroides	Bacteroides xylanisolvens	unclassified	unclassified
member	34307	-	-	-	-	-	HG4812444	unclassified	unclassified	4ATE1	unclassified	411476.BACOVA_03214	Bacteria	Bacteroidetes	Bacteroidia	Bacteroidales	Bacteroidaceae	Bacteroides	Bacteroides ovatus	unclassified	unclassified
group	34308	3	436	439	95.24	99.77	HG4812303;HG4824437;HG4826384	information storage and processing	Translation, ribosomal structure and biogenesis	3F4DQ	Ribosomal protein S1	543734.LCABL_15990	Bacteria	Firmicutes	Bacilli	Lactobacillales	Lactobacillaceae	various	Lacticaseibacillus paracasei	unclassified	unclassified	0.1	-	0.1	-	0.0	-	0.0	-	3/3	3/3	3/3	3/3	2/3	3/3	3/3	3/3	3/3	3/3	3/3	2/3	0/0	0/0
member	34308	-	-	-	-	-	HG4812303	information storage and processing	Translation, ribosomal structure and biogenesis	3F4DQ	Ribosomal protein S1	568703.LGG_01389	Bacteria	Firmicutes	Bacilli	Lactobacillales	Lactobacillaceae	Lacticaseibacillus	Lacticaseibacillus rhamnosus	unclassified	unclassified
member	34308	-	-	-	-	-	HG4812303	-	-	-	-	-	Bacteria	Firmicutes	Bacilli	Lactobacillales	Lactobacillaceae	Lactobacillus	Lactobacillus sp. HMSC056D05	-	-
member	34308	-	-	-	-	-	HG4812303	-	-	-	-	-	Bacteria	Firmicutes	Bacilli	Lactobacillales	Lactobacillaceae	Lactobacillus	Lactobacillus sp. HMSC061B07	-	-
member	34308	-	-	-	-	-	HG4812303	-	-	-	-	-	Bacteria	Firmicutes	Bacilli	Lactobacillales	Lactobacillaceae	Lactobacillus	Lactobacillus sp. HMSC064F12	-	-
member	34308	-	-	-	-	-	HG4812303	-	-	-	-	-	Bacteria	Firmicutes	Bacilli	Lactobacillales	Lactobacillaceae	Lactobacillus	Lactobacillus sp. HMSC066G01	-	-
member	34308	-	-	-	-	-	HG4812303	-	-	-	-	-	Bacteria	Firmicutes	Bacilli	Lactobacillales	Lactobacillaceae	Lactobacillus	Lactobacillus sp. HMSC068B07	-	-
member	34308	-	-	-	-	-	HG4812303	-	-	-	-	-	Bacteria	Firmicutes	Bacilli	Lactobacillales	Lactobacillaceae	Lactobacillus	Lactobacillus sp. HMSC072E07	-	-
member	34308	-	-	-	-	-	HG4812303	-	-	-	-	-	Bacteria	Firmicutes	Bacilli	Lactobacillales	Lactobacillaceae	Lactobacillus	Lactobacillus sp. HMSC073B09	-	-
member	34308	-	-	-	-	-	HG4812303	-	-	-	-	-	Bacteria	Firmicutes	Bacilli	Lactobacillales	Lactobacillaceae	Lactobacillus	Lactobacillus sp. HMSC073D04	-	-
member	34308	-	-	-	-	-	HG4812303	-	-	-	-	-	Bacteria	Firmicutes	Bacilli	Lactobacillales	Lactobacillaceae	Lactobacillus	Lactobacillus sp. HMSC075D02	-	-
member	34308	-	-	-	-	-	HG4812303	-	-	-	-	-	Bacteria	Firmicutes	Bacilli	Lactobacillales	Lactobacillaceae	Lactobacillus	Lactobacillus sp. HMSC077C11	-	-
member	34308	-	-	-	-	-	HG4812303	-	-	-	-	-	Bacteria	Firmicutes	Bacilli	Lactobacillales	Lactobacillaceae	Lactobacillus	Lactobacillus sp. HMSC078F07	-	-
member	34308	-	-	-	-	-	HG4812303	-	-	-	-	-	Bacteria	Firmicutes	Bacilli	Lactobacillales	Lactobacillaceae	Lactobacillus	Lactobacillus sp. HMSC17G08	-	-
member	34308	-	-	-	-	-	HG4824437	information storage and processing	Translation, ribosomal structure and biogenesis	3F4DQ	Ribosomal protein S1	543734.LCABL_15990	Bacteria	Firmicutes	Bacilli	Lactobacillales	Lactobacillaceae	Lacticaseibacillus	Lacticaseibacillus casei	unclassified	unclassified
member	34308	-	-	-	-	-	HG4824437	-	-	-	-	-	Bacteria	Firmicutes	Bacilli	Lactobacillales	Lactobacillaceae	Lacticaseibacillus	Lacticaseibacillus paracasei	-	-
member	34308	-	-	-	-	-	HG4826384	information storage and processing	Translation, ribosomal structure and biogenesis	3F4DQ	Ribosomal protein S1	543734.LCABL_15990	Bacteria	Firmicutes	Bacilli	Lactobacillales	Lactobacillaceae	Lacticaseibacillus	Lacticaseibacillus paracasei	unclassified	unclassified
member	34308	-	-	-	-	-	HG4826384	-	-	-	-	-	Bacteria	Firmicutes	Bacilli	Lactobacillales	Lactobacillaceae	Lacticaseibacillus	unclassified	-	-
member	34308	-	-	-	-	-	HG4826384	-	-	-	-	-	Bacteria	Firmicutes	Bacilli	Lactobacillales	Lactobacillaceae	Lactobacillus	Lactobacillus sp. DS22_6	-	-
group	34309	2	436	438	78.08	78.08	HG4812387;HG4818417	poorly characterized	Function unknown	1VF9Z	CRISPR-associated (Cas) DxTHG family	411467.BACCAP_01576	Bacteria	Firmicutes	various	unclassified	unclassified	unclassified	various	unclassified	unclassified	0.1	-	0.1	-	0.0	-	0.0	-	2/2	2/2	2/2	2/2	2/2	2/2	2/2	1/2	1/2	1/2	1/2	1/2	0/0	0/0
member	34309	-	-	-	-	-	HG4812387	poorly characterized	Function unknown	1VF9Z	CRISPR-associated (Cas) DxTHG family	411467.BACCAP_01576	Bacteria	Firmicutes	Clostridia	unclassified	unclassified	unclassified	Clostridia bacterium	unclassified	unclassified
member	34309	-	-	-	-	-	HG4818417	poorly characterized	Function unknown	1VF9Z	CRISPR-associated (Cas) DxTHG family	411467.BACCAP_01576	Bacteria	Firmicutes	unclassified	unclassified	unclassified	unclassified	Firmicutes bacterium CAG:129	unclassified	unclassified
group	34310	1	-	-	-	-	HG4812507	metabolism	Energy production and conversion	4H1ZH	UPF0313 protein	546273.VEIDISOL_00823	Bacteria	Firmicutes	Negativicutes	Veillonellales	Veillonellaceae	Veillonella	various	unclassified	unclassified	0.1	-	0.1	-	0.0	-	0.0	-	1/1	1/1	1/1	1/1	1/1	1/1	1/1	1/1	1/1	1/1	1/1	1/1	0/0	0/0
member	34310	-	-	-	-	-	HG4812507	metabolism	Energy production and conversion	4H1ZH	UPF0313 protein	546273.VEIDISOL_00823	Bacteria	Firmicutes	Negativicutes	Veillonellales	Veillonellaceae	Veillonella	Veillonella dispar	unclassified	unclassified
member	34310	-	-	-	-	-	HG4812507	-	-	-	-	-	Bacteria	Firmicutes	Negativicutes	Veillonellales	Veillonellaceae	Veillonella	Veillonella sp. S12025-13	-	-
group	34311	1	-	-	-	-	HG4812549	cellular processes and signaling	Cell motility	COG5492	domain, Protein	1122931.AUAE01000037_gene1109	unclassified	unclassified	unclassified	unclassified	unclassified	unclassified	unclassified	unclassified	unclassified	0.1	-	0.1	-	0.0	-	0.0	-	1/1	1/1	1/1	1/1	1/1	0/0	0/0	0/0	0/0	0/0	0/0	0/0	0/0	0/0
member	34311	-	-	-	-	-	HG4812549	cellular processes and signaling	Cell motility	COG5492	domain, Protein	1122931.AUAE01000037_gene1109	unclassified	unclassified	unclassified	unclassified	unclassified	unclassified	unclassified	unclassified	unclassified
group	34312	1	-	-	-	-	HG4812636	metabolism	Carbohydrate transport and metabolism	21YS3	Bacterial extracellular solute-binding protein	411902.CLOBOL_01440	unclassified	unclassified	unclassified	unclassified	unclassified	unclassified	unclassified	unclassified	unclassified	0.1	-	0.1	-	0.0	-	0.0	-	1/1	1/1	1/1	1/1	1/1	0/0	0/0	0/0	0/0	0/0	0/0	0/0	0/0	0/0
member	34312	-	-	-	-	-	HG4812636	metabolism	Carbohydrate transport and metabolism	21YS3	Bacterial extracellular solute-binding protein	411902.CLOBOL_01440	unclassified	unclassified	unclassified	unclassified	unclassified	unclassified	unclassified	unclassified	unclassified
group	34313	1	-	-	-	-	HG4812643	poorly characterized	Function unknown	36IKV	Lysin motif	97139.C824_00699	Bacteria	Firmicutes	Clostridia	Eubacteriales	Lachnospiraceae	Lachnoclostridium	[Clostridium] symbiosum	Modules of approx. 50 residues found attached to various enzymes from families GH18, GH19, GH23, GH24, GH25 and GH73, i.e. enzymes cleaving either chitin or peptidoglycan. Binding to chitopentaose demonstrated in the case of Pteris ryukyuensis chitinase A [Ohnuma T et al. (2008) J. Biol. Chem. 283:5178-87 (PMID: 18083709)]. CBM50 modules are also found in a multitude of other enzymes targeting the petidoglycan such as peptidases and amidases. These enzymes are not reported in the list below.	CBM50	0.1	-	0.1	-	0.0	-	0.0	-	1/1	1/1	1/1	1/1	1/1	1/1	1/1	1/1	1/1	1/1	1/1	1/1	1/1	1/1
member	34313	-	-	-	-	-	HG4812643	poorly characterized	Function unknown	36IKV	Lysin motif	97139.C824_00699	Bacteria	Firmicutes	Clostridia	Eubacteriales	Lachnospiraceae	Lachnoclostridium	[Clostridium] symbiosum	Modules of approx. 50 residues found attached to various enzymes from families GH18, GH19, GH23, GH24, GH25 and GH73, i.e. enzymes cleaving either chitin or peptidoglycan. Binding to chitopentaose demonstrated in the case of Pteris ryukyuensis chitinase A [Ohnuma T et al. (2008) J. Biol. Chem. 283:5178-87 (PMID: 18083709)]. CBM50 modules are also found in a multitude of other enzymes targeting the petidoglycan such as peptidases and amidases. These enzymes are not reported in the list below.	CBM50
group	34314	2	436	436	100.0	100.0	HG4812709;Q88RR3	information storage and processing	Translation, ribosomal structure and biogenesis	1YW0T	Specifically methylates the cytosine at position 967 (m5C967) of 16S rRNA	160488.PP_0066	Bacteria	Proteobacteria	Gammaproteobacteria	Pseudomonadales	Pseudomonadaceae	Pseudomonas	various	unclassified	unclassified	0.1	-	0.1	-	0.0	-	0.0	-	2/2	2/2	2/2	2/2	2/2	2/2	2/2	2/2	2/2	2/2	2/2	2/2	0/0	0/0
member	34314	-	-	-	-	-	HG4812709	information storage and processing	Translation, ribosomal structure and biogenesis	1YW0T	Specifically methylates the cytosine at position 967 (m5C967) of 16S rRNA	160488.PP_0066	Bacteria	Proteobacteria	Gammaproteobacteria	Pseudomonadales	Pseudomonadaceae	Pseudomonas	Pseudomonas putida	unclassified	unclassified
member	34314	-	-	-	-	-	HG4812709	-	-	-	-	-	Bacteria	Proteobacteria	Gammaproteobacteria	Pseudomonadales	Pseudomonadaceae	Pseudomonas	unclassified	-	-
member	34314	-	-	-	-	-	Q88RR3	information storage and processing	Translation, ribosomal structure and biogenesis	1YW0T	Specifically methylates the cytosine at position 967 (m5C967) of 16S rRNA	160488.PP_0066	Bacteria	Proteobacteria	Gammaproteobacteria	Pseudomonadales	Pseudomonadaceae	Pseudomonas	Pseudomonas putida	unclassified	unclassified
member	34314	-	-	-	-	-	Q88RR3	-	-	-	-	-	Bacteria	Proteobacteria	Gammaproteobacteria	Pseudomonadales	Pseudomonadaceae	Pseudomonas	unclassified	-	-
group	34315	1	-	-	-	-	HG4812711	metabolism	Energy production and conversion	3TA0H	PFAM Glycine sarcosine betaine reductase	592015.HMPREF1705_00720	Bacteria	Synergistetes	Synergistia	Synergistales	Synergistaceae	Acetomicrobium	Acetomicrobium hydrogeniformans	unclassified	unclassified	0.1	-	0.1	-	0.0	-	0.0	-	1/1	1/1	1/1	1/1	1/1	1/1	1/1	1/1	1/1	1/1	1/1	1/1	0/0	0/0
member	34315	-	-	-	-	-	HG4812711	metabolism	Energy production and conversion	3TA0H	PFAM Glycine sarcosine betaine reductase	592015.HMPREF1705_00720	Bacteria	Synergistetes	Synergistia	Synergistales	Synergistaceae	Acetomicrobium	Acetomicrobium hydrogeniformans	unclassified	unclassified
group	34316	1	-	-	-	-	HG4812728	poorly characterized	Function unknown	1VDAY	Psort location Cytoplasmic, score	500635.MITSMUL_05413	Bacteria	Firmicutes	Clostridia	Eubacteriales	Oscillospiraceae	Pseudoflavonifractor	Pseudoflavonifractor capillosus	unclassified	unclassified	0.1	-	0.1	-	0.0	-	0.0	-	1/1	1/1	1/1	1/1	1/1	1/1	1/1	1/1	1/1	1/1	1/1	1/1	0/0	0/0
member	34316	-	-	-	-	-	HG4812728	poorly characterized	Function unknown	1VDAY	Psort location Cytoplasmic, score	500635.MITSMUL_05413	Bacteria	Firmicutes	Clostridia	Eubacteriales	Oscillospiraceae	Pseudoflavonifractor	Pseudoflavonifractor capillosus	unclassified	unclassified
group	34317	1	-	-	-	-	HG4812818	cellular processes and signaling	various	36DR0	Signal transducing histidine kinase homodimeric	1449050.JNLE01000003_gene3606	Bacteria	Firmicutes	Clostridia	Eubacteriales	various	various	various	unclassified	unclassified	0.1	-	0.1	-	0.0	-	0.0	-	1/1	1/1	1/1	1/1	1/1	1/1	1/1	1/1	1/1	1/1	1/1	1/1	0/0	0/0
member	34317	-	-	-	-	-	HG4812818	cellular processes and signaling	Cell motility	36DR0	Signal transducing histidine kinase homodimeric	1449050.JNLE01000003_gene3606	Bacteria	Firmicutes	Clostridia	Eubacteriales	Clostridiaceae	Clostridium	Clostridium sp. AF34-13	unclassified	unclassified
member	34317	-	-	-	-	-	HG4812818	cellular processes and signaling	Signal transduction mechanisms	36DR0	Signal transducing histidine kinase homodimeric	1449050.JNLE01000003_gene3606	Bacteria	Firmicutes	Clostridia	Eubacteriales	Clostridiaceae	Clostridium	Clostridium sp. AM27-31LB	-	-
member	34317	-	-	-	-	-	HG4812818	-	-	-	-	-	Bacteria	Firmicutes	Clostridia	Eubacteriales	Clostridiaceae	Clostridium	Clostridium sp. CAG:12237_41	-	-
member	34317	-	-	-	-	-	HG4812818	-	-	-	-	-	Bacteria	Firmicutes	Clostridia	Eubacteriales	Lachnospiraceae	Butyribacter	Butyribacter intestini	-	-
group	34318	2	436	725	4.78	4.78	HG4812837;HG5397165	cellular processes and signaling	various	various	various	various	unclassified	unclassified	unclassified	unclassified	unclassified	unclassified	unclassified	unclassified	unclassified	0.1	-	0.1	-	0.0	-	0.0	-	2/2	1/2	1/2	1/2	1/2	0/0	0/0	0/0	0/0	0/0	0/0	0/0	0/0	0/0
member	34318	-	-	-	-	-	HG4812837	cellular processes and signaling	Cell motility	4ANKT	Leucine rich repeats (6 copies)	1410608.JNKX01000035_gene2247	unclassified	unclassified	unclassified	unclassified	unclassified	unclassified	unclassified	unclassified	unclassified
member	34318	-	-	-	-	-	HG5397165	cellular processes and signaling	Posttranslational modification, protein turnover, chaperones	36DW5	Belongs to the peptidase S8 family	1449050.JNLE01000003_gene1381	unclassified	unclassified	unclassified	unclassified	unclassified	unclassified	unclassified	unclassified	unclassified
group	34319	1	-	-	-	-	HG4812947	information storage and processing	Translation, ribosomal structure and biogenesis	35EJ2	Belongs to the eukaryotic ribosomal protein eS4 family	9986.ENSOCUP00000020306	Eukaryota	Chordata	Mammalia	Primates	Cercopithecidae	Colobus	Colobus angolensis	unclassified	unclassified	0.1	-	0.1	-	0.0	-	0.0	-	1/1	1/1	1/1	1/1	1/1	1/1	1/1	1/1	1/1	1/1	1/1	1/1	0/0	0/0
member	34319	-	-	-	-	-	HG4812947	information storage and processing	Translation, ribosomal structure and biogenesis	35EJ2	Belongs to the eukaryotic ribosomal protein eS4 family	9986.ENSOCUP00000020306	Eukaryota	Chordata	Mammalia	Primates	Cercopithecidae	Colobus	Colobus angolensis	unclassified	unclassified
group	34320	1	-	-	-	-	HG4813023	unclassified	unclassified	unclassified	unclassified	unclassified	unclassified	unclassified	unclassified	unclassified	unclassified	unclassified	unclassified	unclassified	unclassified	0.1	-	0.1	-	0.0	-	0.0	-	0/0	0/0	0/0	0/0	0/0	0/0	0/0	0/0	0/0	0/0	0/0	0/0	0/0	0/0
member	34320	-	-	-	-	-	HG4813023	unclassified	unclassified	unclassified	unclassified	unclassified	unclassified	unclassified	unclassified	unclassified	unclassified	unclassified	unclassified	unclassified	unclassified
group	34321	1	-	-	-	-	HG4813140	poorly characterized	Function unknown	4AVW9	Domain of unknown function (DUF4302)	1121101.HMPREF1532_00424	Bacteria	Bacteroidetes	Bacteroidia	Bacteroidales	Prevotellaceae	Prevotella	Prevotella copri	unclassified	unclassified	0.1	-	0.1	-	0.0	-	0.0	-	1/1	1/1	1/1	1/1	1/1	1/1	1/1	1/1	1/1	1/1	1/1	1/1	0/0	0/0
member	34321	-	-	-	-	-	HG4813140	poorly characterized	Function unknown	4AVW9	Domain of unknown function (DUF4302)	1121101.HMPREF1532_00424	Bacteria	Bacteroidetes	Bacteroidia	Bacteroidales	Prevotellaceae	Prevotella	Prevotella copri	unclassified	unclassified
group	34322	1	-	-	-	-	HG4813215	poorly characterized	Function unknown	360PZ	YTH domain family	60711.ENSCSAP00000016994	Eukaryota	Chordata	Mammalia	Primates	Tarsiidae	Carlito	Carlito syrichta	unclassified	unclassified	0.1	-	0.1	-	0.0	-	0.0	-	1/1	1/1	1/1	1/1	1/1	1/1	1/1	1/1	1/1	1/1	1/1	1/1	0/0	0/0
member	34322	-	-	-	-	-	HG4813215	poorly characterized	Function unknown	360PZ	YTH domain family	60711.ENSCSAP00000016994	Eukaryota	Chordata	Mammalia	Primates	Tarsiidae	Carlito	Carlito syrichta	unclassified	unclassified
group	34323	1	-	-	-	-	HG4813358	metabolism	Coenzyme transport and metabolism	24A8V	Cytosine-specific methyltransferase	642492.Clole_0233	Bacteria	Firmicutes	Clostridia	Eubacteriales	Clostridiaceae	Clostridium	Clostridium sp. CAG:448	unclassified	unclassified	0.1	-	0.1	-	0.0	-	0.0	-	1/1	1/1	1/1	1/1	1/1	1/1	1/1	1/1	1/1	1/1	1/1	1/1	0/0	0/0
member	34323	-	-	-	-	-	HG4813358	metabolism	Coenzyme transport and metabolism	24A8V	Cytosine-specific methyltransferase	642492.Clole_0233	Bacteria	Firmicutes	Clostridia	Eubacteriales	Clostridiaceae	Clostridium	Clostridium sp. CAG:448	unclassified	unclassified
group	34324	2	436	1211	35.09	35.09	HG4813405;HG5567721	poorly characterized	Function unknown	4N1G3	Golgin A6 family-like 2	9593.ENSGGOP00000027793	Eukaryota	Chordata	Mammalia	Primates	Hominidae	Pan	various	unclassified	unclassified	0.1	-	0.1	-	0.0	-	0.0	-	1/2	1/2	1/2	1/2	1/2	2/2	2/2	2/2	2/2	2/2	2/2	2/2	0/0	0/0
member	34324	-	-	-	-	-	HG4813405	unclassified	unclassified	unclassified	unclassified	unclassified	Eukaryota	Chordata	Mammalia	Primates	Hominidae	Pan	Pan paniscus	unclassified	unclassified
member	34324	-	-	-	-	-	HG4813405	-	-	-	-	-	Eukaryota	Chordata	Mammalia	Primates	Hominidae	Pan	Pan troglodytes	-	-
member	34324	-	-	-	-	-	HG5567721	poorly characterized	Function unknown	4N1G3	Golgin A6 family-like 2	9593.ENSGGOP00000027793	Eukaryota	Chordata	Mammalia	Primates	Hominidae	Pan	Pan troglodytes	unclassified	unclassified
group	34325	1	-	-	-	-	HG4813427	poorly characterized	Function unknown	3WHST	Psort location Cytoplasmic, score	641112.ACOK01000073_gene2889	unclassified	unclassified	unclassified	unclassified	unclassified	unclassified	unclassified	unclassified	unclassified	0.1	-	0.1	-	0.0	-	0.0	-	1/1	1/1	1/1	1/1	1/1	0/0	0/0	0/0	0/0	0/0	0/0	0/0	0/0	0/0
member	34325	-	-	-	-	-	HG4813427	poorly characterized	Function unknown	3WHST	Psort location Cytoplasmic, score	641112.ACOK01000073_gene2889	unclassified	unclassified	unclassified	unclassified	unclassified	unclassified	unclassified	unclassified	unclassified
group	34326	1	-	-	-	-	HG4813606	cellular processes and signaling	Defense mechanisms	22UWP	HlyD family secretion protein	1501391.LG35_10145	Bacteria	Bacteroidetes	Bacteroidia	Bacteroidales	Rikenellaceae	Alistipes	Alistipes sp. An54	unclassified	unclassified	0.1	-	0.1	-	0.0	-	0.0	-	1/1	1/1	1/1	1/1	1/1	1/1	1/1	1/1	1/1	1/1	1/1	1/1	0/0	0/0
member	34326	-	-	-	-	-	HG4813606	cellular processes and signaling	Defense mechanisms	22UWP	HlyD family secretion protein	1501391.LG35_10145	Bacteria	Bacteroidetes	Bacteroidia	Bacteroidales	Rikenellaceae	Alistipes	Alistipes sp. An54	unclassified	unclassified
group	34327	6	437	437	88.33	99.77	HG4813882;HG4814076;HG4815642;HG4815945;HG4816486;HG4817146	information storage and processing	Replication, recombination and repair	4AZ6A	DEAD-like helicases superfamily	565664.EFXG_00775	Bacteria	Firmicutes	Bacilli	Lactobacillales	Enterococcaceae	Enterococcus	Enterococcus faecium	unclassified	unclassified	0.1	-	0.1	-	0.0	-	0.0	-	6/6	6/6	6/6	6/6	6/6	6/6	6/6	6/6	6/6	6/6	6/6	6/6	0/0	0/0
member	34327	-	-	-	-	-	HG4813882	information storage and processing	Replication, recombination and repair	4AZ6A	DEAD-like helicases superfamily	565664.EFXG_00775	Bacteria	Firmicutes	Bacilli	Lactobacillales	Enterococcaceae	Enterococcus	Enterococcus faecium	unclassified	unclassified
member	34327	-	-	-	-	-	HG4813882	-	-	-	-	-	Bacteria	Firmicutes	Bacilli	Lactobacillales	Enterococcaceae	Enterococcus	unclassified	-	-
member	34327	-	-	-	-	-	HG4814076	information storage and processing	Replication, recombination and repair	4AZ6A	DEAD-like helicases superfamily	565664.EFXG_00775	Bacteria	Firmicutes	Bacilli	Lactobacillales	Enterococcaceae	Enterococcus	Enterococcus faecium	unclassified	unclassified
member	34327	-	-	-	-	-	HG4814076	-	-	-	-	-	Bacteria	Firmicutes	Bacilli	Lactobacillales	Enterococcaceae	Enterococcus	Enterococcus hirae	-	-
member	34327	-	-	-	-	-	HG4814076	-	-	-	-	-	Bacteria	Firmicutes	Bacilli	Lactobacillales	Enterococcaceae	Enterococcus	unclassified	-	-
member	34327	-	-	-	-	-	HG4815642	information storage and processing	Replication, recombination and repair	4AZ6A	DEAD-like helicases superfamily	565664.EFXG_00775	Bacteria	Firmicutes	Bacilli	Lactobacillales	Enterococcaceae	Enterococcus	Enterococcus faecium	unclassified	unclassified
member	34327	-	-	-	-	-	HG4815945	information storage and processing	Replication, recombination and repair	4AZ6A	DEAD-like helicases superfamily	565664.EFXG_00775	Bacteria	Firmicutes	Bacilli	Lactobacillales	Enterococcaceae	Enterococcus	Enterococcus faecium	unclassified	unclassified
member	34327	-	-	-	-	-	HG4815945	-	-	-	-	-	Bacteria	Firmicutes	Bacilli	Lactobacillales	Enterococcaceae	Enterococcus	unclassified	-	-
member	34327	-	-	-	-	-	HG4816486	information storage and processing	Replication, recombination and repair	4AZ6A	DEAD-like helicases superfamily	565664.EFXG_00775	Bacteria	Firmicutes	Bacilli	Lactobacillales	Enterococcaceae	Enterococcus	Enterococcus faecium	unclassified	unclassified
member	34327	-	-	-	-	-	HG4816486	-	-	-	-	-	Bacteria	Firmicutes	Bacilli	Lactobacillales	Enterococcaceae	Enterococcus	unclassified	-	-
member	34327	-	-	-	-	-	HG4817146	information storage and processing	Replication, recombination and repair	4AZ6A	DEAD-like helicases superfamily	565664.EFXG_00775	Bacteria	Firmicutes	Bacilli	Lactobacillales	Enterococcaceae	Enterococcus	Enterococcus faecium	unclassified	unclassified
group	34328	3	437	438	99.09	100.0	HG4814067;HG4819150;Q5KQN0	metabolism	Inorganic ion transport and metabolism	3IGHK	Belongs to the Ca(2 ) cation antiporter (CaCA) (TC 2.A.19) family	4530.OS03T0397400-01	Eukaryota	Streptophyta	Magnoliopsida	Poales	Poaceae	Oryza	Oryza sativa	unclassified	unclassified	0.1	-	0.1	-	0.0	-	0.0	-	3/3	3/3	3/3	3/3	2/3	3/3	3/3	3/3	3/3	3/3	3/3	3/3	0/0	0/0
member	34328	-	-	-	-	-	HG4814067	metabolism	Inorganic ion transport and metabolism	3IGHK	Belongs to the Ca(2 ) cation antiporter (CaCA) (TC 2.A.19) family	4530.OS03T0397400-01	Eukaryota	Streptophyta	Magnoliopsida	Poales	Poaceae	Oryza	Oryza sativa	unclassified	unclassified
member	34328	-	-	-	-	-	HG4819150	metabolism	Inorganic ion transport and metabolism	3IGHK	Belongs to the Ca(2 ) cation antiporter (CaCA) (TC 2.A.19) family	4538.ORGLA03G0191100.1	Eukaryota	Streptophyta	Magnoliopsida	Poales	Poaceae	Oryza	Oryza sativa	unclassified	unclassified
member	34328	-	-	-	-	-	Q5KQN0	metabolism	Inorganic ion transport and metabolism	3IGHK	Belongs to the Ca(2 ) cation antiporter (CaCA) (TC 2.A.19) family	4530.OS03T0397400-01	Eukaryota	Streptophyta	Magnoliopsida	Poales	Poaceae	Oryza	Oryza sativa	unclassified	unclassified
group	34329	3	437	451	75.28	97.79	HG4814203;HG4846002;HG4877537	metabolism	Lipid transport and metabolism	COG4799	CoA carboxylase activity	1120746.CCNL01000011_gene1695	Bacteria	Firmicutes	Clostridia	Eubacteriales	Oscillospiraceae	Ruminococcus	various	unclassified	unclassified	0.1	-	0.1	-	0.0	-	0.0	-	3/3	3/3	2/3	2/3	2/3	2/3	2/3	2/3	2/3	2/3	2/3	2/3	0/0	0/0
member	34329	-	-	-	-	-	HG4814203	metabolism	Lipid transport and metabolism	COG4799	CoA carboxylase activity	1120746.CCNL01000011_gene1695	Bacteria	Firmicutes	Clostridia	Eubacteriales	Oscillospiraceae	Ruminococcus	Ruminococcus bromii	unclassified	unclassified
member	34329	-	-	-	-	-	HG4814203	-	-	-	-	-	Bacteria	Firmicutes	Clostridia	Eubacteriales	Oscillospiraceae	Ruminococcus	Ruminococcus sp. AM34-10LB	-	-
member	34329	-	-	-	-	-	HG4814203	-	-	-	-	-	Bacteria	Firmicutes	Clostridia	Eubacteriales	Oscillospiraceae	Ruminococcus	Ruminococcus sp. CAG:108-related_41_35	-	-
member	34329	-	-	-	-	-	HG4814203	-	-	-	-	-	Bacteria	Firmicutes	Clostridia	Eubacteriales	Oscillospiraceae	Ruminococcus	Ruminococcus sp. TF12-19AC	-	-
member	34329	-	-	-	-	-	HG4814203	-	-	-	-	-	Bacteria	Firmicutes	Clostridia	Eubacteriales	Oscillospiraceae	Ruminococcus	unclassified	-	-
member	34329	-	-	-	-	-	HG4846002	metabolism	Lipid transport and metabolism	COG4799	CoA carboxylase activity	1120746.CCNL01000011_gene1695	Bacteria	Firmicutes	Clostridia	Eubacteriales	Oscillospiraceae	Ruminococcus	Ruminococcus bromii	unclassified	unclassified
member	34329	-	-	-	-	-	HG4846002	-	-	-	-	-	Bacteria	Firmicutes	Clostridia	Eubacteriales	Oscillospiraceae	Ruminococcus	Ruminococcus sp. AF43-11	-	-
member	34329	-	-	-	-	-	HG4846002	-	-	-	-	-	Bacteria	Firmicutes	Clostridia	Eubacteriales	Oscillospiraceae	Ruminococcus	Ruminococcus sp. AM36-18	-	-
member	34329	-	-	-	-	-	HG4877537	metabolism	Lipid transport and metabolism	1ZBHM	COG4799 Acetyl-CoA carboxylase, carboxyltransferase component (subunits alpha and beta)	35841.BT1A1_3430	unclassified	unclassified	unclassified	unclassified	unclassified	unclassified	unclassified	unclassified	unclassified
group	34330	1	-	-	-	-	HG4814257	cellular processes and signaling	Signal transduction mechanisms	1YNFM	Histidine kinase	1124983.PFLCHA0_c40720	Bacteria	Proteobacteria	Gammaproteobacteria	Pseudomonadales	Pseudomonadaceae	Pseudomonas	various	unclassified	unclassified	0.1	-	0.1	-	0.0	-	0.0	-	1/1	1/1	1/1	1/1	1/1	1/1	1/1	1/1	1/1	1/1	1/1	1/1	0/0	0/0
member	34330	-	-	-	-	-	HG4814257	cellular processes and signaling	Signal transduction mechanisms	1YNFM	Histidine kinase	1124983.PFLCHA0_c40720	Bacteria	Proteobacteria	Gammaproteobacteria	Pseudomonadales	Pseudomonadaceae	Pseudomonas	Pseudomonas protegens	unclassified	unclassified
member	34330	-	-	-	-	-	HG4814257	-	-	-	-	-	Bacteria	Proteobacteria	Gammaproteobacteria	Pseudomonadales	Pseudomonadaceae	Pseudomonas	unclassified	-	-
group	34331	4	437	437	97.25	99.77	HG4814399;HG4815670;HG4816009;HG4816704	unclassified	unclassified	4APYR	unclassified	various	Bacteria	Bacteroidetes	Bacteroidia	Bacteroidales	Bacteroidaceae	Bacteroides	various	unclassified	unclassified	0.1	-	0.1	-	0.0	-	0.0	-	4/4	4/4	4/4	2/4	2/4	4/4	4/4	4/4	4/4	4/4	4/4	2/4	0/0	0/0
member	34331	-	-	-	-	-	HG4814399	unclassified	unclassified	4APYR	unclassified	1268240.ATFI01000001_gene3214	Bacteria	Bacteroidetes	Bacteroidia	Bacteroidales	Bacteroidaceae	Bacteroides	Bacteroides cellulosilyticus	unclassified	unclassified
member	34331	-	-	-	-	-	HG4815670	unclassified	unclassified	4APYR	unclassified	1268240.ATFI01000001_gene3214	Bacteria	Bacteroidetes	Bacteroidia	Bacteroidales	Bacteroidaceae	Bacteroides	Bacteroides cellulosilyticus	unclassified	unclassified
member	34331	-	-	-	-	-	HG4816009	unclassified	unclassified	4APYR	unclassified	471870.BACINT_01158	Bacteria	Bacteroidetes	Bacteroidia	Bacteroidales	Bacteroidaceae	Bacteroides	Bacteroides intestinalis	unclassified	unclassified
member	34331	-	-	-	-	-	HG4816704	unclassified	unclassified	4APYR	unclassified	471870.BACINT_01158	Bacteria	Bacteroidetes	Bacteroidia	Bacteroidales	Bacteroidaceae	Bacteroides	Bacteroides intestinalis	unclassified	unclassified
group	34332	1	-	-	-	-	HG4814465	unclassified	unclassified	24HB1	unclassified	622312.ROSEINA2194_02925	Bacteria	Firmicutes	Clostridia	Eubacteriales	Lachnospiraceae	Roseburia	Roseburia inulinivorans	unclassified	unclassified	0.1	-	0.1	-	0.0	-	0.0	-	1/1	1/1	1/1	1/1	1/1	1/1	1/1	1/1	1/1	1/1	1/1	1/1	0/0	0/0
member	34332	-	-	-	-	-	HG4814465	unclassified	unclassified	24HB1	unclassified	622312.ROSEINA2194_02925	Bacteria	Firmicutes	Clostridia	Eubacteriales	Lachnospiraceae	Roseburia	Roseburia inulinivorans	unclassified	unclassified
group	34333	2	437	912	7.37	7.37	HG4814738;Q875V7	various	various	various	various	various	various	various	various	various	various	various	various	unclassified	unclassified	0.1	-	0.1	-	0.0	-	0.0	-	1/2	1/2	1/2	1/2	1/2	1/2	1/2	1/2	1/2	1/2	1/2	1/2	0/0	0/0
member	34333	-	-	-	-	-	HG4814738	unclassified	unclassified	36N94	unclassified	431943.CKL_2228	Bacteria	Firmicutes	Clostridia	Eubacteriales	Clostridiaceae	Clostridium	Clostridium kluyveri	unclassified	unclassified
member	34333	-	-	-	-	-	Q875V7	cellular processes and signaling	Intracellular trafficking, secretion, and vesicular transport	3RY88	Component of the coat protein complex II (COPII) which promotes the formation of transport vesicles from the endoplasmic reticulum (ER). The coat has two main functions, the physical deformation of the endoplasmic reticulum membrane into vesicles and the selection of cargo molecules (By similarity)	27288.XP_003675093.1	Eukaryota	Ascomycota	Saccharomycetes	Saccharomycetales	Saccharomycetaceae	Naumovozyma	Naumovozyma castellii	unclassified	unclassified
group	34334	1	-	-	-	-	HG4814753	information storage and processing	Translation, ribosomal structure and biogenesis	3WHYK	Belongs to the class-II aminoacyl-tRNA synthetase family	1291050.JAGE01000001_gene56	Bacteria	Firmicutes	Clostridia	Eubacteriales	Eubacteriaceae	Eubacterium	Eubacterium sp. CAG:841	unclassified	unclassified	0.1	-	0.1	-	0.0	-	0.0	-	1/1	1/1	1/1	1/1	1/1	1/1	1/1	1/1	1/1	1/1	1/1	1/1	0/0	0/0
member	34334	-	-	-	-	-	HG4814753	information storage and processing	Translation, ribosomal structure and biogenesis	3WHYK	Belongs to the class-II aminoacyl-tRNA synthetase family	1291050.JAGE01000001_gene56	Bacteria	Firmicutes	Clostridia	Eubacteriales	Eubacteriaceae	Eubacterium	Eubacterium sp. CAG:841	unclassified	unclassified
group	34335	1	-	-	-	-	HG4814869	information storage and processing	Transcription	4HDRS	Cell envelope-like function transcriptional attenuator common domain protein	1123308.KB904538_gene328	unclassified	unclassified	unclassified	unclassified	unclassified	unclassified	unclassified	unclassified	unclassified	0.1	-	0.1	-	0.0	-	0.0	-	1/1	1/1	1/1	1/1	1/1	0/0	0/0	0/0	0/0	0/0	0/0	0/0	0/0	0/0
member	34335	-	-	-	-	-	HG4814869	information storage and processing	Transcription	4HDRS	Cell envelope-like function transcriptional attenuator common domain protein	1123308.KB904538_gene328	unclassified	unclassified	unclassified	unclassified	unclassified	unclassified	unclassified	unclassified	unclassified
group	34336	1	-	-	-	-	HG4814979	poorly characterized	Function unknown	36GRS	PFAM BAAT Acyl-CoA thioester	290402.Cbei_1396	Bacteria	Firmicutes	Clostridia	Eubacteriales	Clostridiaceae	Clostridium	Clostridium beijerinckii	arylesterase (EC 3.1.1.-);  carboxyl esterase (EC 3.1.1.3); acetylcholinesterase (EC 3.1.1.7); cholinesterase (EC 3.1.1.8); sterol esterase (EC 3.1.1.13); brefeldin A esterase (EC 3.1.1.-).	CE10	0.1	-	0.1	-	0.0	-	0.0	-	1/1	1/1	1/1	1/1	1/1	1/1	1/1	1/1	1/1	1/1	1/1	1/1	1/1	1/1
member	34336	-	-	-	-	-	HG4814979	poorly characterized	Function unknown	36GRS	PFAM BAAT Acyl-CoA thioester	290402.Cbei_1396	Bacteria	Firmicutes	Clostridia	Eubacteriales	Clostridiaceae	Clostridium	Clostridium beijerinckii	arylesterase (EC 3.1.1.-);  carboxyl esterase (EC 3.1.1.3); acetylcholinesterase (EC 3.1.1.7); cholinesterase (EC 3.1.1.8); sterol esterase (EC 3.1.1.13); brefeldin A esterase (EC 3.1.1.-).	CE10
group	34337	1	-	-	-	-	HG4814986	information storage and processing	Replication, recombination and repair	267W5	it binds specifically double-stranded DNA at a 9 bp consensus (dnaA box) 5'-TTATC CA A CA A-3'. DnaA binds to ATP and to acidic phospholipids	1297617.JPJD01000025_gene1154	unclassified	unclassified	unclassified	unclassified	unclassified	unclassified	unclassified	unclassified	unclassified	0.1	-	0.1	-	0.0	-	0.0	-	1/1	1/1	1/1	1/1	1/1	0/0	0/0	0/0	0/0	0/0	0/0	0/0	0/0	0/0
member	34337	-	-	-	-	-	HG4814986	information storage and processing	Replication, recombination and repair	267W5	it binds specifically double-stranded DNA at a 9 bp consensus (dnaA box) 5'-TTATC CA A CA A-3'. DnaA binds to ATP and to acidic phospholipids	1297617.JPJD01000025_gene1154	unclassified	unclassified	unclassified	unclassified	unclassified	unclassified	unclassified	unclassified	unclassified
group	34338	1	-	-	-	-	HG4815105	cellular processes and signaling	Posttranslational modification, protein turnover, chaperones	3I2F8	Belongs to the peptidase A1 family	4530.OS05T0403000-01	Eukaryota	Streptophyta	Magnoliopsida	Poales	Poaceae	Oryza	Oryza sativa	unclassified	unclassified	0.1	-	0.1	-	0.0	-	0.0	-	1/1	1/1	1/1	1/1	1/1	1/1	1/1	1/1	1/1	1/1	1/1	1/1	0/0	0/0
member	34338	-	-	-	-	-	HG4815105	cellular processes and signaling	Posttranslational modification, protein turnover, chaperones	3I2F8	Belongs to the peptidase A1 family	4530.OS05T0403000-01	Eukaryota	Streptophyta	Magnoliopsida	Poales	Poaceae	Oryza	Oryza sativa	unclassified	unclassified
group	34339	1	-	-	-	-	HG4815140	poorly characterized	Function unknown	2FUH9	Fimbrillin-like	1002367.HMPREF0673_00900	unclassified	unclassified	unclassified	unclassified	unclassified	unclassified	unclassified	unclassified	unclassified	0.1	-	0.1	-	0.0	-	0.0	-	1/1	1/1	1/1	1/1	1/1	0/0	0/0	0/0	0/0	0/0	0/0	0/0	0/0	0/0
member	34339	-	-	-	-	-	HG4815140	poorly characterized	Function unknown	2FUH9	Fimbrillin-like	1002367.HMPREF0673_00900	unclassified	unclassified	unclassified	unclassified	unclassified	unclassified	unclassified	unclassified	unclassified
group	34340	1	-	-	-	-	HG4815333	metabolism	Carbohydrate transport and metabolism	26QIP	Catalyzes the fromation of N-acetyl-D-glucosamine and N-acetyl-D-glucosamine-6-phosphate from diacetylchitobiose-6-phosphate	324057.Pjdr2_0850	Bacteria	Firmicutes	Bacilli	Bacillales	Paenibacillaceae	Paenibacillus	Paenibacillus sp. JDR-2	maltose-6-phosphate glucosidase (EC 3.2.1.122); alpha-glucosidase (EC 3.2.1.20); alpha-galactosidase (EC 3.2.1.22); 6-phospho-beta-glucosidase (EC 3.2.1.86); alpha-glucuronidase (EC 3.2.1.139); alpha-galacturonase (EC 3.2.1.67); palatinase (EC 3.2.1.-)	GH4	0.1	-	0.1	-	0.0	-	0.0	-	1/1	1/1	1/1	1/1	1/1	1/1	1/1	1/1	1/1	1/1	1/1	1/1	1/1	1/1
member	34340	-	-	-	-	-	HG4815333	metabolism	Carbohydrate transport and metabolism	26QIP	Catalyzes the fromation of N-acetyl-D-glucosamine and N-acetyl-D-glucosamine-6-phosphate from diacetylchitobiose-6-phosphate	324057.Pjdr2_0850	Bacteria	Firmicutes	Bacilli	Bacillales	Paenibacillaceae	Paenibacillus	Paenibacillus sp. JDR-2	maltose-6-phosphate glucosidase (EC 3.2.1.122); alpha-glucosidase (EC 3.2.1.20); alpha-galactosidase (EC 3.2.1.22); 6-phospho-beta-glucosidase (EC 3.2.1.86); alpha-glucuronidase (EC 3.2.1.139); alpha-galacturonase (EC 3.2.1.67); palatinase (EC 3.2.1.-)	GH4
group	34341	1	-	-	-	-	HG4815401	cellular processes and signaling	Signal transduction mechanisms	36KJX	GHKL domain	865861.AZSU01000006_gene1323	unclassified	unclassified	unclassified	unclassified	unclassified	unclassified	unclassified	unclassified	unclassified	0.1	-	0.1	-	0.0	-	0.0	-	1/1	1/1	1/1	1/1	1/1	0/0	0/0	0/0	0/0	0/0	0/0	0/0	0/0	0/0
member	34341	-	-	-	-	-	HG4815401	cellular processes and signaling	Signal transduction mechanisms	36KJX	GHKL domain	865861.AZSU01000006_gene1323	unclassified	unclassified	unclassified	unclassified	unclassified	unclassified	unclassified	unclassified	unclassified
group	34342	2	437	437	99.08	99.08	HG4815433;HG4816051	metabolism	Carbohydrate transport and metabolism	249Y3	Alpha amylase, catalytic domain protein	411490.ANACAC_00945	Bacteria	Firmicutes	Clostridia	Eubacteriales	Lachnospiraceae	Anaerostipes	various	alpha-L-fucosidase (EC 3.2.1.51)	GH151	0.1	-	0.1	-	0.0	-	0.0	-	2/2	2/2	2/2	2/2	2/2	2/2	2/2	2/2	2/2	2/2	2/2	2/2	2/2	2/2
member	34342	-	-	-	-	-	HG4815433	metabolism	Carbohydrate transport and metabolism	249Y3	Alpha amylase, catalytic domain protein	411490.ANACAC_00945	Bacteria	Firmicutes	Clostridia	Eubacteriales	Lachnospiraceae	Anaerostipes	Anaerostipes caccae	alpha-L-fucosidase (EC 3.2.1.51)	GH151
member	34342	-	-	-	-	-	HG4815433	-	-	-	-	-	Bacteria	Firmicutes	Clostridia	Eubacteriales	Lachnospiraceae	Anaerostipes	Anaerostipes sp. AF04-45	-	-
member	34342	-	-	-	-	-	HG4815433	-	-	-	-	-	Bacteria	Firmicutes	Clostridia	Eubacteriales	Lachnospiraceae	Anaerostipes	Anaerostipes sp. CAG:276	-	-
member	34342	-	-	-	-	-	HG4815433	-	-	-	-	-	Bacteria	Firmicutes	Clostridia	Eubacteriales	Lachnospiraceae	Anaerostipes	unclassified	-	-
member	34342	-	-	-	-	-	HG4816051	metabolism	Carbohydrate transport and metabolism	249Y3	Alpha amylase, catalytic domain protein	411490.ANACAC_00945	Bacteria	Firmicutes	Clostridia	Eubacteriales	Lachnospiraceae	Anaerostipes	Anaerostipes caccae	alpha-L-fucosidase (EC 3.2.1.51)	GH151
group	34343	1	-	-	-	-	HG4815485	poorly characterized	Function unknown	254HV	Amidohydrolase	509191.AEDB02000073_gene1982	Bacteria	Verrucomicrobia	Verrucomicrobiae	Verrucomicrobiales	Akkermansiaceae	Akkermansia	Akkermansia muciniphila	unclassified	unclassified	0.1	-	0.1	-	0.0	-	0.0	-	1/1	1/1	1/1	1/1	1/1	1/1	1/1	1/1	1/1	1/1	1/1	1/1	0/0	0/0
member	34343	-	-	-	-	-	HG4815485	poorly characterized	Function unknown	254HV	Amidohydrolase	509191.AEDB02000073_gene1982	Bacteria	Verrucomicrobia	Verrucomicrobiae	Verrucomicrobiales	Akkermansiaceae	Akkermansia	Akkermansia muciniphila	unclassified	unclassified
group	34344	1	-	-	-	-	HG4815827	poorly characterized	Function unknown	3WGDS	Psort location CytoplasmicMembrane, score	552398.HMPREF0866_01551	Bacteria	Firmicutes	Clostridia	Eubacteriales	Oscillospiraceae	unclassified	various	unclassified	unclassified	0.1	-	0.1	-	0.0	-	0.0	-	1/1	1/1	1/1	1/1	1/1	1/1	1/1	1/1	1/1	1/1	1/1	1/1	0/0	0/0
member	34344	-	-	-	-	-	HG4815827	poorly characterized	Function unknown	3WGDS	Psort location CytoplasmicMembrane, score	552398.HMPREF0866_01551	Bacteria	Firmicutes	Clostridia	Eubacteriales	Oscillospiraceae	unclassified	Ruminococcaceae bacterium D16	unclassified	unclassified
group	34345	4	437	437	83.52	99.31	HG4815832;HG4817485;HG4817562;HG4817563	cellular processes and signaling	Cell wall/membrane/envelope biogenesis	36W7P	Belongs to the UDP-glucose GDP-mannose dehydrogenase family	1226325.HMPREF1548_04134	Bacteria	Firmicutes	various	various	various	various	various	maltose-6-phosphate glucosidase (EC 3.2.1.122); alpha-glucosidase (EC 3.2.1.20); alpha-galactosidase (EC 3.2.1.22); 6-phospho-beta-glucosidase (EC 3.2.1.86); alpha-glucuronidase (EC 3.2.1.139); alpha-galacturonase (EC 3.2.1.67); palatinase (EC 3.2.1.-)	GH4	0.1	-	0.1	-	0.0	-	0.0	-	4/4	4/4	4/4	4/4	4/4	3/4	3/4	(1)/4	(1)/4	(1)/4	(1)/4	(1)/4	4/4	4/4
member	34345	-	-	-	-	-	HG4815832	cellular processes and signaling	Cell wall/membrane/envelope biogenesis	36W7P	Belongs to the UDP-glucose GDP-mannose dehydrogenase family	1226325.HMPREF1548_04134	unclassified	unclassified	unclassified	unclassified	unclassified	unclassified	unclassified	maltose-6-phosphate glucosidase (EC 3.2.1.122); alpha-glucosidase (EC 3.2.1.20); alpha-galactosidase (EC 3.2.1.22); 6-phospho-beta-glucosidase (EC 3.2.1.86); alpha-glucuronidase (EC 3.2.1.139); alpha-galacturonase (EC 3.2.1.67); palatinase (EC 3.2.1.-)	GH4
member	34345	-	-	-	-	-	HG4817485	cellular processes and signaling	Cell wall/membrane/envelope biogenesis	36W7P	Belongs to the UDP-glucose GDP-mannose dehydrogenase family	1226325.HMPREF1548_04134	Bacteria	Firmicutes	unclassified	unclassified	unclassified	unclassified	Firmicutes bacterium CAG:24	maltose-6-phosphate glucosidase (EC 3.2.1.122); alpha-glucosidase (EC 3.2.1.20); alpha-galactosidase (EC 3.2.1.22); 6-phospho-beta-glucosidase (EC 3.2.1.86); alpha-glucuronidase (EC 3.2.1.139); alpha-galacturonase (EC 3.2.1.67); palatinase (EC 3.2.1.-)	GH4
member	34345	-	-	-	-	-	HG4817562	cellular processes and signaling	Cell wall/membrane/envelope biogenesis	36W7P	Belongs to the UDP-glucose GDP-mannose dehydrogenase family	1226325.HMPREF1548_04134	Bacteria	Firmicutes	unclassified	unclassified	unclassified	unclassified	Firmicutes bacterium TM09-10	maltose-6-phosphate glucosidase (EC 3.2.1.122); alpha-glucosidase (EC 3.2.1.20); alpha-galactosidase (EC 3.2.1.22); 6-phospho-beta-glucosidase (EC 3.2.1.86); alpha-glucuronidase (EC 3.2.1.139); alpha-galacturonase (EC 3.2.1.67); palatinase (EC 3.2.1.-)	GH4
member	34345	-	-	-	-	-	HG4817563	cellular processes and signaling	Cell wall/membrane/envelope biogenesis	36W7P	Belongs to the UDP-glucose GDP-mannose dehydrogenase family	1226325.HMPREF1548_04134	Bacteria	Firmicutes	Clostridia	Eubacteriales	Clostridiaceae	Clostridium	uncultured Clostridium sp.	maltose-6-phosphate glucosidase (EC 3.2.1.122); alpha-glucosidase (EC 3.2.1.20); alpha-galactosidase (EC 3.2.1.22); 6-phospho-beta-glucosidase (EC 3.2.1.86); alpha-glucuronidase (EC 3.2.1.139); alpha-galacturonase (EC 3.2.1.67); palatinase (EC 3.2.1.-)	GH4
group	34346	1	-	-	-	-	HG4816248	metabolism	Energy production and conversion	267WA	4Fe-4S single cluster domain	1128398.Curi_c17440	Bacteria	Firmicutes	unclassified	unclassified	unclassified	unclassified	various	unclassified	unclassified	0.1	-	0.1	-	0.0	-	0.0	-	1/1	1/1	1/1	1/1	1/1	1/1	1/1	1/1	1/1	1/1	1/1	1/1	0/0	0/0
member	34346	-	-	-	-	-	HG4816248	metabolism	Energy production and conversion	267WA	4Fe-4S single cluster domain	1128398.Curi_c17440	Bacteria	Firmicutes	unclassified	unclassified	unclassified	unclassified	Firmicutes bacterium	unclassified	unclassified
group	34347	1	-	-	-	-	HG4816547	metabolism	Nucleotide transport and metabolism	36FIQ	Catalyzes the deamination of 5-methylthioadenosine and S-adenosyl-L-homocysteine into 5-methylthioinosine and S-inosyl-L- homocysteine, respectively. Is also able to deaminate adenosine	1163671.JAGI01000003_gene683	Bacteria	Firmicutes	Clostridia	Eubacteriales	Clostridiaceae	Hungatella	Hungatella hathewayi	N-acetylglucosamine 6-phosphate deacetylase (EC 3.5.1.25); N-acetylglucosamine 6-phosphate deacetylase (EC 3.5.1.80)	CE9	0.1	-	0.1	-	0.0	-	0.0	-	1/1	1/1	1/1	1/1	1/1	1/1	1/1	1/1	1/1	1/1	1/1	1/1	1/1	1/1
member	34347	-	-	-	-	-	HG4816547	metabolism	Nucleotide transport and metabolism	36FIQ	Catalyzes the deamination of 5-methylthioadenosine and S-adenosyl-L-homocysteine into 5-methylthioinosine and S-inosyl-L- homocysteine, respectively. Is also able to deaminate adenosine	1163671.JAGI01000003_gene683	Bacteria	Firmicutes	Clostridia	Eubacteriales	Clostridiaceae	Hungatella	Hungatella hathewayi	N-acetylglucosamine 6-phosphate deacetylase (EC 3.5.1.25); N-acetylglucosamine 6-phosphate deacetylase (EC 3.5.1.80)	CE9
group	34348	1	-	-	-	-	HG4816549	metabolism	Nucleotide transport and metabolism	24BP5	Catalyzes the ATP-dependent conversion of 7-carboxy-7- deazaguanine (CDG) to 7-cyano-7-deazaguanine (preQ(0))	596329.HMPREF0631_0421	Bacteria	Firmicutes	Clostridia	Eubacteriales	Lachnospiraceae	Roseburia	Roseburia sp. AF42-8	unclassified	unclassified	0.1	-	0.1	-	0.0	-	0.0	-	1/1	1/1	1/1	1/1	1/1	1/1	1/1	1/1	1/1	1/1	1/1	1/1	0/0	0/0
member	34348	-	-	-	-	-	HG4816549	metabolism	Nucleotide transport and metabolism	24BP5	Catalyzes the ATP-dependent conversion of 7-carboxy-7- deazaguanine (CDG) to 7-cyano-7-deazaguanine (preQ(0))	596329.HMPREF0631_0421	Bacteria	Firmicutes	Clostridia	Eubacteriales	Lachnospiraceae	Roseburia	Roseburia sp. AF42-8	unclassified	unclassified
group	34349	1	-	-	-	-	HG4816617	information storage and processing	Transcription	24F88	Belongs to the ParB family	394503.Ccel_3306	unclassified	unclassified	unclassified	unclassified	unclassified	unclassified	unclassified	unclassified	unclassified	0.1	-	0.1	-	0.0	-	0.0	-	1/1	1/1	1/1	1/1	1/1	0/0	0/0	0/0	0/0	0/0	0/0	0/0	0/0	0/0
member	34349	-	-	-	-	-	HG4816617	information storage and processing	Transcription	24F88	Belongs to the ParB family	394503.Ccel_3306	unclassified	unclassified	unclassified	unclassified	unclassified	unclassified	unclassified	unclassified	unclassified
group	34350	2	437	437	98.63	98.63	HG4816650;HG4816787	poorly characterized	Function unknown	4P6F9	amine dehydrogenase activity	1392486.JIAF01000004_gene2446	Bacteria	Firmicutes	Clostridia	Eubacteriales	Oscillospiraceae	Faecalibacterium	Faecalibacterium sp. CAG:74	unclassified	unclassified	0.1	-	0.1	-	0.0	-	0.0	-	1/2	1/2	1/2	1/2	1/2	1/2	1/2	1/2	1/2	1/2	1/2	1/2	0/0	0/0
member	34350	-	-	-	-	-	HG4816650	poorly characterized	Function unknown	4P6F9	amine dehydrogenase activity	1392486.JIAF01000004_gene2446	unclassified	unclassified	unclassified	unclassified	unclassified	unclassified	unclassified	unclassified	unclassified
member	34350	-	-	-	-	-	HG4816787	unclassified	unclassified	unclassified	unclassified	unclassified	Bacteria	Firmicutes	Clostridia	Eubacteriales	Oscillospiraceae	Faecalibacterium	Faecalibacterium sp. CAG:74	unclassified	unclassified
group	34351	3	437	481	88.98	100.0	HG4816682;HG4993990;Q6NKZ9	cellular processes and signaling	Signal transduction mechanisms	3HSHF	belongs to the protein kinase superfamily	3702.AT4G34500.1	Eukaryota	Streptophyta	Magnoliopsida	Brassicales	Brassicaceae	Arabidopsis	various	unclassified	unclassified	0.1	-	0.1	-	0.0	-	0.0	-	3/3	3/3	3/3	3/3	3/3	3/3	3/3	3/3	3/3	3/3	3/3	3/3	0/0	0/0
member	34351	-	-	-	-	-	HG4816682	cellular processes and signaling	Signal transduction mechanisms	3HSHF	belongs to the protein kinase superfamily	3702.AT4G34500.1	Eukaryota	Streptophyta	Magnoliopsida	Brassicales	Brassicaceae	Arabidopsis	Arabidopsis thaliana	unclassified	unclassified
member	34351	-	-	-	-	-	HG4816682	-	-	-	-	-	Eukaryota	Streptophyta	Magnoliopsida	Brassicales	Brassicaceae	Arabidopsis	Arabidopsis thaliana x Arabidopsis arenosa	-	-
member	34351	-	-	-	-	-	HG4993990	cellular processes and signaling	Signal transduction mechanisms	3HSHF	belongs to the protein kinase superfamily	3702.AT4G34500.1	Eukaryota	Streptophyta	Magnoliopsida	Brassicales	Brassicaceae	Arabidopsis	Arabidopsis thaliana	unclassified	unclassified
member	34351	-	-	-	-	-	Q6NKZ9	cellular processes and signaling	Signal transduction mechanisms	3HSHF	belongs to the protein kinase superfamily	3702.AT4G34500.1	Eukaryota	Streptophyta	Magnoliopsida	Brassicales	Brassicaceae	Arabidopsis	Arabidopsis thaliana	unclassified	unclassified
member	34351	-	-	-	-	-	Q6NKZ9	-	-	-	-	-	Eukaryota	Streptophyta	Magnoliopsida	Brassicales	Brassicaceae	Arabidopsis	Arabidopsis thaliana x Arabidopsis arenosa	-	-
group	34352	1	-	-	-	-	HG4816687	metabolism	Coenzyme transport and metabolism	2FNFB	Belongs to the folylpolyglutamate synthase family	264731.PRU_0428	Bacteria	Bacteroidetes	Bacteroidia	Bacteroidales	Prevotellaceae	Prevotella	Prevotella ruminicola	unclassified	unclassified	0.1	-	0.1	-	0.0	-	0.0	-	1/1	1/1	1/1	1/1	1/1	1/1	1/1	1/1	1/1	1/1	1/1	1/1	0/0	0/0
member	34352	-	-	-	-	-	HG4816687	metabolism	Coenzyme transport and metabolism	2FNFB	Belongs to the folylpolyglutamate synthase family	264731.PRU_0428	Bacteria	Bacteroidetes	Bacteroidia	Bacteroidales	Prevotellaceae	Prevotella	Prevotella ruminicola	unclassified	unclassified
group	34353	1	-	-	-	-	HG4817021	metabolism	Nucleotide transport and metabolism	27JP7	Pyrimidine nucleoside phosphorylase C-terminal domain	1410631.JHWZ01000010_gene2160	Bacteria	Firmicutes	Clostridia	Eubacteriales	Clostridiaceae	Clostridium	Clostridium sp. AF37-5	unclassified	unclassified	0.1	-	0.1	-	0.0	-	0.0	-	1/1	1/1	1/1	1/1	1/1	1/1	1/1	1/1	1/1	1/1	1/1	1/1	0/0	0/0
member	34353	-	-	-	-	-	HG4817021	metabolism	Nucleotide transport and metabolism	27JP7	Pyrimidine nucleoside phosphorylase C-terminal domain	1410631.JHWZ01000010_gene2160	Bacteria	Firmicutes	Clostridia	Eubacteriales	Clostridiaceae	Clostridium	Clostridium sp. AF37-5	unclassified	unclassified
group	34354	2	437	437	100.0	100.0	HG4817122;Q12363	information storage and processing	Transcription	3S03Z	to Saccharomyces cerevisiae WTM2 (YOR229W) and UME1 (YPL139C)	4932.YOR230W	Eukaryota	Ascomycota	Saccharomycetes	Saccharomycetales	Saccharomycetaceae	Saccharomyces	various	unclassified	unclassified	0.1	-	0.1	-	0.0	-	0.0	-	2/2	2/2	2/2	2/2	2/2	2/2	2/2	2/2	2/2	2/2	2/2	2/2	0/0	0/0
member	34354	-	-	-	-	-	HG4817122	information storage and processing	Transcription	3S03Z	to Saccharomyces cerevisiae WTM2 (YOR229W) and UME1 (YPL139C)	4932.YOR230W	Eukaryota	Ascomycota	Saccharomycetes	Saccharomycetales	Saccharomycetaceae	Saccharomyces	Saccharomyces boulardii (nom. inval.)	unclassified	unclassified
member	34354	-	-	-	-	-	HG4817122	-	-	-	-	-	Eukaryota	Ascomycota	Saccharomycetes	Saccharomycetales	Saccharomycetaceae	Saccharomyces	Saccharomyces cerevisiae	-	-
member	34354	-	-	-	-	-	HG4817122	-	-	-	-	-	Eukaryota	Ascomycota	Saccharomycetes	Saccharomycetales	Saccharomycetaceae	Saccharomyces	Saccharomyces cerevisiae x Saccharomyces kudriavzevii	-	-
member	34354	-	-	-	-	-	HG4817122	-	-	-	-	-	Eukaryota	Ascomycota	Saccharomycetes	Saccharomycetales	Saccharomycetaceae	Saccharomyces	Saccharomyces pastorianus	-	-
member	34354	-	-	-	-	-	Q12363	information storage and processing	Transcription	3S03Z	to Saccharomyces cerevisiae WTM2 (YOR229W) and UME1 (YPL139C)	4932.YOR230W	Eukaryota	Ascomycota	Saccharomycetes	Saccharomycetales	Saccharomycetaceae	Saccharomyces	Saccharomyces boulardii (nom. inval.)	unclassified	unclassified
member	34354	-	-	-	-	-	Q12363	-	-	-	-	-	Eukaryota	Ascomycota	Saccharomycetes	Saccharomycetales	Saccharomycetaceae	Saccharomyces	Saccharomyces cerevisiae	-	-
member	34354	-	-	-	-	-	Q12363	-	-	-	-	-	Eukaryota	Ascomycota	Saccharomycetes	Saccharomycetales	Saccharomycetaceae	Saccharomyces	Saccharomyces cerevisiae x Saccharomyces kudriavzevii	-	-
member	34354	-	-	-	-	-	Q12363	-	-	-	-	-	Eukaryota	Ascomycota	Saccharomycetes	Saccharomycetales	Saccharomycetaceae	Saccharomyces	Saccharomyces pastorianus	-	-
group	34355	1	-	-	-	-	HG4817133	metabolism	Carbohydrate transport and metabolism	3XKI3	Glycosyl hydrolase family 3 C-terminal domain	886379.AEWI01000008_gene694	unclassified	unclassified	unclassified	unclassified	unclassified	unclassified	unclassified	beta-glucosidase (EC 3.2.1.21); xylan 1,4-beta-xylosidase (EC 3.2.1.37); beta-glucosylceramidase (EC 3.2.1.45); beta-N-acetylhexosaminidase (EC 3.2.1.52); alpha-L-arabinofuranosidase (EC 3.2.1.55); glucan 1,4-beta-glucosidase (EC 3.2.1.74); isoprimeverose-producing oligoxyloglucan hydrolase (EC 3.2.1.120); coniferin beta-glucosidase (EC 3.2.1.126); exo-1,3-1,4-glucanase (EC 3.2.1.-); beta-N-acetylglucosaminide phosphorylases (EC 2.4.1.-); beta-1,2-glucosidase (EC 3.2.1.-); beta-1,3-glucosidase (EC 3.2.1.-); xyloglucan-specific exo-beta-1,4-glucanase / exo-xyloglucanase (EC 3.2.1.155)	GH3	0.1	-	0.1	-	0.0	-	0.0	-	1/1	1/1	1/1	1/1	1/1	0/0	0/0	0/0	0/0	0/0	0/0	0/0	1/1	1/1
member	34355	-	-	-	-	-	HG4817133	metabolism	Carbohydrate transport and metabolism	3XKI3	Glycosyl hydrolase family 3 C-terminal domain	886379.AEWI01000008_gene694	unclassified	unclassified	unclassified	unclassified	unclassified	unclassified	unclassified	beta-glucosidase (EC 3.2.1.21); xylan 1,4-beta-xylosidase (EC 3.2.1.37); beta-glucosylceramidase (EC 3.2.1.45); beta-N-acetylhexosaminidase (EC 3.2.1.52); alpha-L-arabinofuranosidase (EC 3.2.1.55); glucan 1,4-beta-glucosidase (EC 3.2.1.74); isoprimeverose-producing oligoxyloglucan hydrolase (EC 3.2.1.120); coniferin beta-glucosidase (EC 3.2.1.126); exo-1,3-1,4-glucanase (EC 3.2.1.-); beta-N-acetylglucosaminide phosphorylases (EC 2.4.1.-); beta-1,2-glucosidase (EC 3.2.1.-); beta-1,3-glucosidase (EC 3.2.1.-); xyloglucan-specific exo-beta-1,4-glucanase / exo-xyloglucanase (EC 3.2.1.155)	GH3
group	34356	1	-	-	-	-	HG4817167	cellular processes and signaling	Cell wall/membrane/envelope biogenesis	3WI9R	Mannose-1-phosphate guanylyltransferase	457412.RSAG_01001	Bacteria	Firmicutes	Bacilli	Lactobacillales	Enterococcaceae	Enterococcus	Enterococcus faecium	unclassified	unclassified	0.1	-	0.1	-	0.0	-	0.0	-	1/1	1/1	1/1	1/1	1/1	1/1	1/1	1/1	1/1	1/1	1/1	1/1	0/0	0/0
member	34356	-	-	-	-	-	HG4817167	cellular processes and signaling	Cell wall/membrane/envelope biogenesis	3WI9R	Mannose-1-phosphate guanylyltransferase	457412.RSAG_01001	Bacteria	Firmicutes	Bacilli	Lactobacillales	Enterococcaceae	Enterococcus	Enterococcus faecium	unclassified	unclassified
group	34357	1	-	-	-	-	HG4817237	unclassified	unclassified	unclassified	unclassified	unclassified	unclassified	unclassified	unclassified	unclassified	unclassified	unclassified	unclassified	unclassified	unclassified	0.1	-	0.1	-	0.0	-	0.0	-	0/0	0/0	0/0	0/0	0/0	0/0	0/0	0/0	0/0	0/0	0/0	0/0	0/0	0/0
member	34357	-	-	-	-	-	HG4817237	unclassified	unclassified	unclassified	unclassified	unclassified	unclassified	unclassified	unclassified	unclassified	unclassified	unclassified	unclassified	unclassified	unclassified
group	34358	1	-	-	-	-	HG4817311	information storage and processing	Translation, ribosomal structure and biogenesis	1HUPU	Elongation factor G, domain IV	1095750.HMPREF9970_2054	Bacteria	unclassified	unclassified	unclassified	unclassified	unclassified	various	unclassified	unclassified	0.1	-	0.1	-	0.0	-	0.0	-	1/1	1/1	1/1	1/1	1/1	1/1	1/1	1/1	1/1	1/1	1/1	1/1	0/0	0/0
member	34358	-	-	-	-	-	HG4817311	information storage and processing	Translation, ribosomal structure and biogenesis	1HUPU	Elongation factor G, domain IV	1095750.HMPREF9970_2054	Bacteria	unclassified	unclassified	unclassified	unclassified	unclassified	uncultured bacterium	unclassified	unclassified
group	34359	1	-	-	-	-	HG4817698	poorly characterized	Function unknown	220FA	Acyltransferase family	411902.CLOBOL_03967	Bacteria	Firmicutes	Clostridia	Eubacteriales	Lachnospiraceae	Enterocloster	Enterocloster bolteae	unclassified	unclassified	0.1	-	0.1	-	0.0	-	0.0	-	1/1	1/1	1/1	1/1	1/1	1/1	1/1	1/1	1/1	1/1	1/1	1/1	0/0	0/0
member	34359	-	-	-	-	-	HG4817698	poorly characterized	Function unknown	220FA	Acyltransferase family	411902.CLOBOL_03967	Bacteria	Firmicutes	Clostridia	Eubacteriales	Lachnospiraceae	Enterocloster	Enterocloster bolteae	unclassified	unclassified
group	34360	1	-	-	-	-	HG4817789	cellular processes and signaling	Cell wall/membrane/envelope biogenesis	2FW3S	Peptidase family S41	1433126.BN938_2639	Bacteria	Bacteroidetes	Bacteroidia	Bacteroidales	Rikenellaceae	Alistipes	Alistipes communis	unclassified	unclassified	0.1	-	0.1	-	0.0	-	0.0	-	1/1	1/1	1/1	1/1	1/1	1/1	1/1	1/1	1/1	1/1	1/1	1/1	0/0	0/0
member	34360	-	-	-	-	-	HG4817789	cellular processes and signaling	Cell wall/membrane/envelope biogenesis	2FW3S	Peptidase family S41	1433126.BN938_2639	Bacteria	Bacteroidetes	Bacteroidia	Bacteroidales	Rikenellaceae	Alistipes	Alistipes communis	unclassified	unclassified
group	34361	3	438	877	48.57	94.41	HG4818028;HG5489452;HG5489867	cellular processes and signaling	Cell wall/membrane/envelope biogenesis	3VP4C	Psort location Cellwall, score	469596.HMPREF9488_00817	Bacteria	Firmicutes	Clostridia	Eubacteriales	Lachnospiraceae	Blautia	various	unclassified	unclassified	0.1	-	0.1	-	0.0	-	0.0	-	3/3	3/3	3/3	3/3	3/3	3/3	3/3	3/3	3/3	3/3	2/3	(1)/3	0/0	0/0
member	34361	-	-	-	-	-	HG4818028	cellular processes and signaling	Cell wall/membrane/envelope biogenesis	3VP4C	Psort location Cellwall, score	469596.HMPREF9488_00817	Bacteria	Firmicutes	Clostridia	Eubacteriales	Lachnospiraceae	Blautia	Blautia sp. AF19-13LB	unclassified	unclassified
member	34361	-	-	-	-	-	HG5489452	cellular processes and signaling	Cell wall/membrane/envelope biogenesis	3VP4C	Psort location Cellwall, score	469596.HMPREF9488_00817	Bacteria	Firmicutes	Clostridia	Eubacteriales	Lachnospiraceae	Blautia	Blautia sp. OM05-6	unclassified	unclassified
member	34361	-	-	-	-	-	HG5489452	-	-	-	-	-	Bacteria	Firmicutes	Clostridia	Eubacteriales	Lachnospiraceae	Blautia	Blautia sp. TM10-2	-	-
member	34361	-	-	-	-	-	HG5489452	-	-	-	-	-	Bacteria	Firmicutes	Clostridia	Eubacteriales	Lachnospiraceae	Blautia	unclassified	-	-
member	34361	-	-	-	-	-	HG5489867	cellular processes and signaling	Cell wall/membrane/envelope biogenesis	3VP4C	Psort location Cellwall, score	469596.HMPREF9488_00817	Bacteria	Firmicutes	Clostridia	Eubacteriales	Lachnospiraceae	Fusicatenibacter	Fusicatenibacter saccharivorans	unclassified	unclassified
group	34362	1	-	-	-	-	HG4818078	unclassified	unclassified	4AUTK	unclassified	483215.BACFIN_08974	Bacteria	Bacteroidetes	Bacteroidia	Bacteroidales	Odoribacteraceae	Odoribacter	Odoribacter splanchnicus	unclassified	unclassified	0.1	-	0.1	-	0.0	-	0.0	-	1/1	1/1	1/1	1/1	1/1	1/1	1/1	1/1	1/1	1/1	1/1	1/1	0/0	0/0
member	34362	-	-	-	-	-	HG4818078	unclassified	unclassified	4AUTK	unclassified	483215.BACFIN_08974	Bacteria	Bacteroidetes	Bacteroidia	Bacteroidales	Odoribacteraceae	Odoribacter	Odoribacter splanchnicus	unclassified	unclassified
group	34363	1	-	-	-	-	HG4818116	metabolism	Coenzyme transport and metabolism	1RP04	Catalyzes the synthesis of ADP-glucose, a sugar donor used in elongation reactions on alpha-glucans	667121.ET1_13_00210	Bacteria	Proteobacteria	Gammaproteobacteria	Enterobacterales	Hafniaceae	Edwardsiella	Edwardsiella tarda	unclassified	unclassified	0.1	-	0.1	-	0.0	-	0.0	-	1/1	1/1	1/1	1/1	1/1	1/1	1/1	1/1	1/1	1/1	1/1	1/1	0/0	0/0
member	34363	-	-	-	-	-	HG4818116	metabolism	Coenzyme transport and metabolism	1RP04	Catalyzes the synthesis of ADP-glucose, a sugar donor used in elongation reactions on alpha-glucans	667121.ET1_13_00210	Bacteria	Proteobacteria	Gammaproteobacteria	Enterobacterales	Hafniaceae	Edwardsiella	Edwardsiella tarda	unclassified	unclassified
group	34364	4	438	735	57.41	99.18	HG4818227;HG5404098;HG5404366;HG5405139	metabolism	Carbohydrate transport and metabolism	4CYYI	Belongs to the glycosyl hydrolase 13 family	1693.BMIN_1092	Bacteria	Firmicutes	Clostridia	Eubacteriales	Oscillospiraceae	Ruminococcus	Ruminococcus bromii	endoglucanase (EC 3.2.1.4)	GH124	0.1	-	0.1	-	0.0	-	0.0	-	4/4	4/4	4/4	4/4	4/4	4/4	4/4	4/4	4/4	4/4	4/4	3/4	2/4	2/4
member	34364	-	-	-	-	-	HG4818227	metabolism	Carbohydrate transport and metabolism	4CYYI	Belongs to the glycosyl hydrolase 13 family	1693.BMIN_1092	Bacteria	Firmicutes	Clostridia	Eubacteriales	Oscillospiraceae	Ruminococcus	Ruminococcus sp. AF16-40	Starch-binding function demonstrated in two cases.	CBM26
member	34364	-	-	-	-	-	HG4818227	-	-	-	-	-	Bacteria	Firmicutes	Clostridia	Eubacteriales	Oscillospiraceae	Ruminococcus	unclassified	-	-
member	34364	-	-	-	-	-	HG5404098	metabolism	Carbohydrate transport and metabolism	4CYYI	Belongs to the glycosyl hydrolase 13 family	1693.BMIN_1092	Bacteria	Firmicutes	Clostridia	Eubacteriales	Oscillospiraceae	Ruminococcus	Ruminococcus bromii	endoglucanase (EC 3.2.1.4)	GH124
member	34364	-	-	-	-	-	HG5404098	-	-	-	-	-	Bacteria	Firmicutes	Clostridia	Eubacteriales	Oscillospiraceae	Ruminococcus	uncultured Ruminococcus sp.	-	-
member	34364	-	-	-	-	-	HG5404366	metabolism	Carbohydrate transport and metabolism	4CYYI	Belongs to the glycosyl hydrolase 13 family	1693.BMIN_1092	Bacteria	Firmicutes	Clostridia	Eubacteriales	Oscillospiraceae	Ruminococcus	Ruminococcus bromii	endoglucanase (EC 3.2.1.4)	GH124
member	34364	-	-	-	-	-	HG5405139	metabolism	Carbohydrate transport and metabolism	4CYYI	Belongs to the glycosyl hydrolase 13 family	1693.BMIN_1092	Bacteria	Firmicutes	Clostridia	Eubacteriales	Oscillospiraceae	Ruminococcus	Ruminococcus bromii	unclassified	unclassified
group	34365	1	-	-	-	-	HG4818248	information storage and processing	Transcription	2FQQV	Psort location Cytoplasmic, score 8.96	537011.PREVCOP_06314	Bacteria	Bacteroidetes	Bacteroidia	Bacteroidales	Prevotellaceae	Prevotella	Prevotella copri	unclassified	unclassified	0.1	-	0.1	-	0.0	-	0.0	-	1/1	1/1	1/1	1/1	1/1	1/1	1/1	1/1	1/1	1/1	1/1	1/1	0/0	0/0
member	34365	-	-	-	-	-	HG4818248	information storage and processing	Transcription	2FQQV	Psort location Cytoplasmic, score 8.96	537011.PREVCOP_06314	Bacteria	Bacteroidetes	Bacteroidia	Bacteroidales	Prevotellaceae	Prevotella	Prevotella copri	unclassified	unclassified
group	34366	2	438	769	50.59	50.59	HG4818359;HG5429839	information storage and processing	Replication, recombination and repair	various	various	various	unclassified	unclassified	unclassified	unclassified	unclassified	unclassified	unclassified	unclassified	unclassified	0.1	-	0.1	-	0.0	-	0.0	-	2/2	2/2	1/2	1/2	1/2	0/0	0/0	0/0	0/0	0/0	0/0	0/0	0/0	0/0
member	34366	-	-	-	-	-	HG4818359	information storage and processing	Replication, recombination and repair	27J9P	helicase superfamily c-terminal domain	1392493.JIAB01000001_gene1359	unclassified	unclassified	unclassified	unclassified	unclassified	unclassified	unclassified	unclassified	unclassified
member	34366	-	-	-	-	-	HG5429839	information storage and processing	Replication, recombination and repair	3VP74	Domain of unknown function (DUF3427)	1123313.ATUT01000012_gene1599	unclassified	unclassified	unclassified	unclassified	unclassified	unclassified	unclassified	unclassified	unclassified
group	34367	1	-	-	-	-	HG4818476	poorly characterized	Function unknown	1W016	Pkd domain containing protein	1120985.AUMI01000011_gene511	Bacteria	Firmicutes	Clostridia	Eubacteriales	Clostridiaceae	Clostridium	Clostridium sp. AF34-13	polygalacturonase (EC 3.2.1.15); exo-polygalacturonase (EC 3.2.1.67); exo-polygalacturonosidase (EC 3.2.1.82); rhamnogalacturonase (EC 3.2.1.171); rhamnogalacturonan alpha-1,2-galacturonohydrolase (EC 3.2.1.173); xylogalacturonan hydrolase (EC 3.2.1.-)	GH28	0.1	-	0.1	-	0.0	-	0.0	-	1/1	1/1	1/1	1/1	1/1	1/1	1/1	1/1	1/1	1/1	1/1	1/1	1/1	1/1
member	34367	-	-	-	-	-	HG4818476	poorly characterized	Function unknown	1W016	Pkd domain containing protein	1120985.AUMI01000011_gene511	Bacteria	Firmicutes	Clostridia	Eubacteriales	Clostridiaceae	Clostridium	Clostridium sp. AF34-13	polygalacturonase (EC 3.2.1.15); exo-polygalacturonase (EC 3.2.1.67); exo-polygalacturonosidase (EC 3.2.1.82); rhamnogalacturonase (EC 3.2.1.171); rhamnogalacturonan alpha-1,2-galacturonohydrolase (EC 3.2.1.173); xylogalacturonan hydrolase (EC 3.2.1.-)	GH28
group	34368	1	-	-	-	-	HG4818536	cellular processes and signaling	Intracellular trafficking, secretion, and vesicular transport	3WH5J	Involved in targeting and insertion of nascent membrane proteins into the cytoplasmic membrane. Binds to the hydrophobic signal sequence of the ribosome-nascent chain (RNC) as it emerges from the ribosomes. The SRP-RNC complex is then targeted to the cytoplasmic membrane where it interacts with the SRP receptor FtsY	1121335.Clst_1148	unclassified	unclassified	unclassified	unclassified	unclassified	unclassified	unclassified	unclassified	unclassified	0.1	-	0.1	-	0.0	-	0.0	-	1/1	1/1	1/1	1/1	1/1	0/0	0/0	0/0	0/0	0/0	0/0	0/0	0/0	0/0
member	34368	-	-	-	-	-	HG4818536	cellular processes and signaling	Intracellular trafficking, secretion, and vesicular transport	3WH5J	Involved in targeting and insertion of nascent membrane proteins into the cytoplasmic membrane. Binds to the hydrophobic signal sequence of the ribosome-nascent chain (RNC) as it emerges from the ribosomes. The SRP-RNC complex is then targeted to the cytoplasmic membrane where it interacts with the SRP receptor FtsY	1121335.Clst_1148	unclassified	unclassified	unclassified	unclassified	unclassified	unclassified	unclassified	unclassified	unclassified
group	34369	2	438	438	99.09	99.09	HG4819006;HG4821696	poorly characterized	Function unknown	3I9J7	protein At4g37920, chloroplastic-like	4577.GRMZM5G824336_P02	Eukaryota	Streptophyta	Magnoliopsida	Poales	Poaceae	Zea	Zea mays	unclassified	unclassified	0.1	-	0.1	-	0.0	-	0.0	-	2/2	2/2	2/2	2/2	2/2	2/2	2/2	2/2	2/2	2/2	2/2	2/2	0/0	0/0
member	34369	-	-	-	-	-	HG4819006	poorly characterized	Function unknown	3I9J7	protein At4g37920, chloroplastic-like	4577.GRMZM5G824336_P02	Eukaryota	Streptophyta	Magnoliopsida	Poales	Poaceae	Zea	Zea mays	unclassified	unclassified
member	34369	-	-	-	-	-	HG4821696	poorly characterized	Function unknown	3I9J7	protein At4g37920, chloroplastic-like	4577.GRMZM5G824336_P02	Eukaryota	Streptophyta	Magnoliopsida	Poales	Poaceae	Zea	Zea mays	unclassified	unclassified
group	34370	3	438	502	87.25	90.84	HG4819060;HG5030260;HG5056272	poorly characterized	Function unknown	3IGAQ	Kelch	4530.OS03T0167800-02	Eukaryota	Streptophyta	Magnoliopsida	Poales	Poaceae	Oryza	Oryza sativa	Oxidase with oxygen as acceptor (EC 1.1.3.-); galactose oxidase (EC 1.1.3.9); glyoxal oxidase (EC 1.2.3.15); alcohol oxidase (EC 1.1.3.13); raffinose oxidase (EC 1.1.3.-)	AA5	0.1	-	0.1	-	0.0	-	0.0	-	3/3	3/3	3/3	3/3	3/3	3/3	3/3	3/3	3/3	3/3	3/3	3/3	3/3	3/3
member	34370	-	-	-	-	-	HG4819060	poorly characterized	Function unknown	3IGAQ	Kelch	4530.OS03T0167800-02	Eukaryota	Streptophyta	Magnoliopsida	Poales	Poaceae	Oryza	Oryza sativa	Oxidase with oxygen as acceptor (EC 1.1.3.-); galactose oxidase (EC 1.1.3.9); glyoxal oxidase (EC 1.2.3.15); alcohol oxidase (EC 1.1.3.13); raffinose oxidase (EC 1.1.3.-)	AA5
member	34370	-	-	-	-	-	HG5030260	poorly characterized	Function unknown	3IGAQ	Kelch	4530.OS03T0167800-02	Eukaryota	Streptophyta	Magnoliopsida	Poales	Poaceae	Oryza	Oryza sativa	Oxidase with oxygen as acceptor (EC 1.1.3.-); galactose oxidase (EC 1.1.3.9); glyoxal oxidase (EC 1.2.3.15); alcohol oxidase (EC 1.1.3.13); raffinose oxidase (EC 1.1.3.-)	AA5
member	34370	-	-	-	-	-	HG5056272	poorly characterized	Function unknown	3IGAQ	Kelch	4530.OS03T0167800-02	Eukaryota	Streptophyta	Magnoliopsida	Poales	Poaceae	Oryza	Oryza sativa	Oxidase with oxygen as acceptor (EC 1.1.3.-); galactose oxidase (EC 1.1.3.9); glyoxal oxidase (EC 1.2.3.15); alcohol oxidase (EC 1.1.3.13); raffinose oxidase (EC 1.1.3.-)	AA5
group	34371	1	-	-	-	-	HG4819104	metabolism	Nucleotide transport and metabolism	4AUKE	Phosphorylation of dTMP to form dTDP in both de novo and salvage pathways of dTTP synthesis	1236514.BAKL01000008_gene1008	Bacteria	Bacteroidetes	Bacteroidia	Bacteroidales	Bacteroidaceae	Bacteroides	Bacteroides cellulosilyticus	unclassified	unclassified	0.1	-	0.1	-	0.0	-	0.0	-	1/1	1/1	1/1	1/1	1/1	1/1	1/1	1/1	1/1	1/1	1/1	1/1	0/0	0/0
member	34371	-	-	-	-	-	HG4819104	metabolism	Nucleotide transport and metabolism	4AUKE	Phosphorylation of dTMP to form dTDP in both de novo and salvage pathways of dTTP synthesis	1236514.BAKL01000008_gene1008	Bacteria	Bacteroidetes	Bacteroidia	Bacteroidales	Bacteroidaceae	Bacteroides	Bacteroides cellulosilyticus	unclassified	unclassified
group	34372	1	-	-	-	-	HG4819138	cellular processes and signaling	Defense mechanisms	4HJKE	An automated process has identified a potential problem with this gene model	1139996.OMQ_01163	unclassified	unclassified	unclassified	unclassified	unclassified	unclassified	unclassified	unclassified	unclassified	0.1	-	0.1	-	0.0	-	0.0	-	1/1	1/1	1/1	1/1	1/1	0/0	0/0	0/0	0/0	0/0	0/0	0/0	0/0	0/0
member	34372	-	-	-	-	-	HG4819138	cellular processes and signaling	Defense mechanisms	4HJKE	An automated process has identified a potential problem with this gene model	1139996.OMQ_01163	unclassified	unclassified	unclassified	unclassified	unclassified	unclassified	unclassified	unclassified	unclassified
group	34373	1	-	-	-	-	HG4819476	cellular processes and signaling	Signal transduction mechanisms	26T6X	stress, protein	743719.PaelaDRAFT_1893	Bacteria	Firmicutes	Bacilli	Bacillales	Paenibacillaceae	Brevibacillus	Brevibacillus borstelensis	unclassified	unclassified	0.1	-	0.1	-	0.0	-	0.0	-	1/1	1/1	1/1	1/1	1/1	1/1	1/1	1/1	1/1	1/1	1/1	1/1	0/0	0/0
member	34373	-	-	-	-	-	HG4819476	cellular processes and signaling	Signal transduction mechanisms	26T6X	stress, protein	743719.PaelaDRAFT_1893	Bacteria	Firmicutes	Bacilli	Bacillales	Paenibacillaceae	Brevibacillus	Brevibacillus borstelensis	unclassified	unclassified
group	34374	1	-	-	-	-	HG4819725	poorly characterized	Function unknown	4H2XC	amidohydrolase	626939.HMPREF9443_00506	Bacteria	Firmicutes	Negativicutes	Acidaminococcales	Acidaminococcaceae	Phascolarctobacterium	Phascolarctobacterium succinatutens	unclassified	unclassified	0.1	-	0.1	-	0.0	-	0.0	-	1/1	1/1	1/1	1/1	1/1	1/1	1/1	1/1	1/1	1/1	1/1	1/1	0/0	0/0
member	34374	-	-	-	-	-	HG4819725	poorly characterized	Function unknown	4H2XC	amidohydrolase	626939.HMPREF9443_00506	Bacteria	Firmicutes	Negativicutes	Acidaminococcales	Acidaminococcaceae	Phascolarctobacterium	Phascolarctobacterium succinatutens	unclassified	unclassified
group	34375	1	-	-	-	-	HG4819818	poorly characterized	Function unknown	4AR8Q	COG NOG06093 non supervised orthologous group	471870.BACINT_03941	Bacteria	Bacteroidetes	Bacteroidia	Bacteroidales	Bacteroidaceae	Bacteroides	various	unclassified	unclassified	0.1	-	0.1	-	0.0	-	0.0	-	1/1	1/1	1/1	1/1	1/1	1/1	1/1	1/1	1/1	1/1	1/1	1/1	0/0	0/0
member	34375	-	-	-	-	-	HG4819818	poorly characterized	Function unknown	4AR8Q	COG NOG06093 non supervised orthologous group	471870.BACINT_03941	Bacteria	Bacteroidetes	Bacteroidia	Bacteroidales	Bacteroidaceae	Bacteroides	Bacteroides fragilis	unclassified	unclassified
member	34375	-	-	-	-	-	HG4819818	-	-	-	-	-	Bacteria	Bacteroidetes	Bacteroidia	Bacteroidales	Bacteroidaceae	Bacteroides	Bacteroides intestinalis	-	-
member	34375	-	-	-	-	-	HG4819818	-	-	-	-	-	Bacteria	Bacteroidetes	Bacteroidia	Bacteroidales	Bacteroidaceae	Bacteroides	Bacteroides sp. AR29	-	-
group	34376	1	-	-	-	-	HG4819973	poorly characterized	Function unknown	3WGDS	Psort location CytoplasmicMembrane, score	411483.FAEPRAA2165_03476	unclassified	unclassified	unclassified	unclassified	unclassified	unclassified	unclassified	unclassified	unclassified	0.1	-	0.1	-	0.0	-	0.0	-	1/1	1/1	1/1	1/1	1/1	0/0	0/0	0/0	0/0	0/0	0/0	0/0	0/0	0/0
member	34376	-	-	-	-	-	HG4819973	poorly characterized	Function unknown	3WGDS	Psort location CytoplasmicMembrane, score	411483.FAEPRAA2165_03476	unclassified	unclassified	unclassified	unclassified	unclassified	unclassified	unclassified	unclassified	unclassified
group	34377	1	-	-	-	-	HG4820018	unclassified	unclassified	22I5J	unclassified	875454.BAEW01000017_gene1600	Viruses	Uroviricota	Caudoviricetes	Caudovirales	Myoviridae	unclassified	various	unclassified	unclassified	0.1	-	0.1	-	0.0	-	0.0	-	1/1	1/1	1/1	1/1	1/1	1/1	1/1	1/1	1/1	1/1	1/1	1/1	0/0	0/0
member	34377	-	-	-	-	-	HG4820018	unclassified	unclassified	22I5J	unclassified	875454.BAEW01000017_gene1600	Viruses	Uroviricota	Caudoviricetes	Caudovirales	Myoviridae	unclassified	Myoviridae sp.	unclassified	unclassified
group	34378	3	438	467	93.79	100.0	HG4820099;HG4944827;P41279	cellular processes and signaling	Signal transduction mechanisms	4MZWP	Protein tyrosine kinase	9606.ENSP00000263056	various	various	various	various	various	various	various	unclassified	unclassified	0.1	-	0.1	-	0.0	-	0.0	-	3/3	3/3	3/3	3/3	3/3	3/3	3/3	3/3	3/3	3/3	3/3	3/3	0/0	0/0
member	34378	-	-	-	-	-	HG4820099	cellular processes and signaling	Signal transduction mechanisms	4MZWP	Protein tyrosine kinase	9606.ENSP00000263056	Eukaryota	Chordata	Mammalia	Primates	Hominidae	Homo	Homo sapiens	unclassified	unclassified
member	34378	-	-	-	-	-	HG4820099	-	-	-	-	-	unclassified	unclassified	unclassified	unclassified	unclassified	unclassified	Human ORFeome Gateway entry vector	-	-
member	34378	-	-	-	-	-	HG4820099	-	-	-	-	-	unclassified	unclassified	unclassified	unclassified	unclassified	unclassified	synthetic construct	-	-
member	34378	-	-	-	-	-	HG4944827	cellular processes and signaling	Signal transduction mechanisms	4MZWP	Protein tyrosine kinase	9606.ENSP00000263056	Eukaryota	Chordata	Mammalia	Primates	Hominidae	Homo	Homo sapiens	unclassified	unclassified
member	34378	-	-	-	-	-	HG4944827	-	-	-	-	-	unclassified	unclassified	unclassified	unclassified	unclassified	unclassified	Human ORFeome Gateway entry vector	-	-
member	34378	-	-	-	-	-	HG4944827	-	-	-	-	-	unclassified	unclassified	unclassified	unclassified	unclassified	unclassified	synthetic construct	-	-
member	34378	-	-	-	-	-	P41279	cellular processes and signaling	Signal transduction mechanisms	4MZWP	Protein tyrosine kinase	9606.ENSP00000263056	Eukaryota	Chordata	Mammalia	Primates	Hominidae	Homo	Homo sapiens	unclassified	unclassified
member	34378	-	-	-	-	-	P41279	-	-	-	-	-	unclassified	unclassified	unclassified	unclassified	unclassified	unclassified	Human ORFeome Gateway entry vector	-	-
member	34378	-	-	-	-	-	P41279	-	-	-	-	-	unclassified	unclassified	unclassified	unclassified	unclassified	unclassified	synthetic construct	-	-
group	34379	1	-	-	-	-	HG4820178	cellular processes and signaling	Posttranslational modification, protein turnover, chaperones	1KPPX	this subunit has chaperone activity. The binding of ATP and its subsequent hydrolysis by HslU are essential for unfolding of protein substrates subsequently hydrolyzed by HslV. HslU recognizes the N-terminal part of its protein substrates and unfolds these before they are guided to HslV for hydrolysis	522306.CAP2UW1_3846	unclassified	unclassified	unclassified	unclassified	unclassified	unclassified	unclassified	unclassified	unclassified	0.1	-	0.1	-	0.0	-	0.0	-	1/1	1/1	1/1	1/1	1/1	0/0	0/0	0/0	0/0	0/0	0/0	0/0	0/0	0/0
member	34379	-	-	-	-	-	HG4820178	cellular processes and signaling	Posttranslational modification, protein turnover, chaperones	1KPPX	this subunit has chaperone activity. The binding of ATP and its subsequent hydrolysis by HslU are essential for unfolding of protein substrates subsequently hydrolyzed by HslV. HslU recognizes the N-terminal part of its protein substrates and unfolds these before they are guided to HslV for hydrolysis	522306.CAP2UW1_3846	unclassified	unclassified	unclassified	unclassified	unclassified	unclassified	unclassified	unclassified	unclassified
group	34380	1	-	-	-	-	HG4820196	metabolism	Carbohydrate transport and metabolism	36EB9	Tagatose 6 phosphate kinase	394503.Ccel_1008	Bacteria	Firmicutes	Clostridia	Eubacteriales	Oscillospiraceae	Ruminiclostridium	Ruminiclostridium cellulolyticum	unclassified	unclassified	0.1	-	0.1	-	0.0	-	0.0	-	1/1	1/1	1/1	1/1	1/1	1/1	1/1	1/1	1/1	1/1	1/1	1/1	0/0	0/0
member	34380	-	-	-	-	-	HG4820196	metabolism	Carbohydrate transport and metabolism	36EB9	Tagatose 6 phosphate kinase	394503.Ccel_1008	Bacteria	Firmicutes	Clostridia	Eubacteriales	Oscillospiraceae	Ruminiclostridium	Ruminiclostridium cellulolyticum	unclassified	unclassified
group	34381	1	-	-	-	-	HG4820597	poorly characterized	Function unknown	3WKZY	PcfJ-like protein	641112.ACOK01000073_gene2870	unclassified	unclassified	unclassified	unclassified	unclassified	unclassified	unclassified	unclassified	unclassified	0.1	-	0.1	-	0.0	-	0.0	-	1/1	1/1	1/1	1/1	1/1	0/0	0/0	0/0	0/0	0/0	0/0	0/0	0/0	0/0
member	34381	-	-	-	-	-	HG4820597	poorly characterized	Function unknown	3WKZY	PcfJ-like protein	641112.ACOK01000073_gene2870	unclassified	unclassified	unclassified	unclassified	unclassified	unclassified	unclassified	unclassified	unclassified
group	34382	1	-	-	-	-	HG4820867	metabolism	Carbohydrate transport and metabolism	3Y28I	Bacterial extracellular solute-binding protein	1121115.AXVN01000120_gene2838	Bacteria	Firmicutes	Clostridia	Eubacteriales	Lachnospiraceae	Blautia	unclassified	unclassified	unclassified	0.1	-	0.1	-	0.0	-	0.0	-	1/1	1/1	1/1	1/1	1/1	1/1	1/1	1/1	1/1	1/1	1/1	1/1	0/0	0/0
member	34382	-	-	-	-	-	HG4820867	metabolism	Carbohydrate transport and metabolism	3Y28I	Bacterial extracellular solute-binding protein	1121115.AXVN01000120_gene2838	Bacteria	Firmicutes	Clostridia	Eubacteriales	Lachnospiraceae	Blautia	unclassified	unclassified	unclassified
group	34383	1	-	-	-	-	HG4820873	metabolism	Carbohydrate transport and metabolism	3HMQC	Transaldolase/Fructose-6-phosphate aldolase	3702.AT5G13420.1	Eukaryota	Streptophyta	Magnoliopsida	Brassicales	Brassicaceae	Arabidopsis	various	unclassified	unclassified	0.1	-	0.1	-	0.0	-	0.0	-	1/1	1/1	1/1	1/1	1/1	1/1	1/1	1/1	1/1	1/1	1/1	1/1	0/0	0/0
member	34383	-	-	-	-	-	HG4820873	metabolism	Carbohydrate transport and metabolism	3HMQC	Transaldolase/Fructose-6-phosphate aldolase	3702.AT5G13420.1	Eukaryota	Streptophyta	Magnoliopsida	Brassicales	Brassicaceae	Arabidopsis	Arabidopsis thaliana	unclassified	unclassified
member	34383	-	-	-	-	-	HG4820873	-	-	-	-	-	Eukaryota	Streptophyta	Magnoliopsida	Brassicales	Brassicaceae	Arabidopsis	Arabidopsis thaliana x Arabidopsis arenosa	-	-
group	34384	1	-	-	-	-	HG4821077	metabolism	various	24839	Citrate transporter	411490.ANACAC_03258	Bacteria	Firmicutes	Clostridia	Eubacteriales	Lachnospiraceae	Anaerostipes	various	unclassified	unclassified	0.1	-	0.1	-	0.0	-	0.0	-	1/1	1/1	1/1	1/1	1/1	1/1	1/1	1/1	1/1	1/1	1/1	1/1	0/0	0/0
member	34384	-	-	-	-	-	HG4821077	metabolism	Amino acid transport and metabolism	24839	Citrate transporter	411490.ANACAC_03258	Bacteria	Firmicutes	Clostridia	Eubacteriales	Lachnospiraceae	Anaerostipes	Anaerostipes caccae	unclassified	unclassified
member	34384	-	-	-	-	-	HG4821077	metabolism	Carbohydrate transport and metabolism	24839	Citrate transporter	411490.ANACAC_03258	Bacteria	Firmicutes	Clostridia	Eubacteriales	Lachnospiraceae	Anaerostipes	Anaerostipes sp. CAG:276	-	-
group	34385	1	-	-	-	-	HG4821102	metabolism	Secondary metabolites biosynthesis, transport and catabolism	36DKU	Psort location Cytoplasmic, score 7.50	1507.HMPREF0262_02601	unclassified	unclassified	unclassified	unclassified	unclassified	unclassified	unclassified	N-acetylglucosamine 6-phosphate deacetylase (EC 3.5.1.25); N-acetylglucosamine 6-phosphate deacetylase (EC 3.5.1.80)	CE9	0.1	-	0.1	-	0.0	-	0.0	-	1/1	1/1	1/1	1/1	1/1	0/0	0/0	0/0	0/0	0/0	0/0	0/0	1/1	1/1
member	34385	-	-	-	-	-	HG4821102	metabolism	Secondary metabolites biosynthesis, transport and catabolism	36DKU	Psort location Cytoplasmic, score 7.50	1507.HMPREF0262_02601	unclassified	unclassified	unclassified	unclassified	unclassified	unclassified	unclassified	N-acetylglucosamine 6-phosphate deacetylase (EC 3.5.1.25); N-acetylglucosamine 6-phosphate deacetylase (EC 3.5.1.80)	CE9
group	34386	1	-	-	-	-	HG4821141	unclassified	unclassified	1VFBN	unclassified	180332.JTGN01000008_gene4063	Bacteria	Firmicutes	Clostridia	Eubacteriales	Lachnospiraceae	Blautia	Blautia faecis	unclassified	unclassified	0.1	-	0.1	-	0.0	-	0.0	-	1/1	1/1	1/1	1/1	1/1	1/1	1/1	1/1	1/1	1/1	1/1	1/1	0/0	0/0
member	34386	-	-	-	-	-	HG4821141	unclassified	unclassified	1VFBN	unclassified	180332.JTGN01000008_gene4063	Bacteria	Firmicutes	Clostridia	Eubacteriales	Lachnospiraceae	Blautia	Blautia faecis	unclassified	unclassified
group	34387	2	438	477	87.63	87.63	HG4821273;HG4979019	information storage and processing	various	3IDF1	SANT/Myb-like domain of DAMP1	various	Eukaryota	Streptophyta	Magnoliopsida	Poales	Poaceae	Oryza	Oryza sativa	unclassified	unclassified	0.1	-	0.1	-	0.0	-	0.0	-	2/2	2/2	2/2	2/2	1/2	2/2	2/2	2/2	2/2	2/2	2/2	2/2	0/0	0/0
member	34387	-	-	-	-	-	HG4821273	information storage and processing	Chromatin structure and dynamics	3IDF1	SANT/Myb-like domain of DAMP1	4530.OS05T0540800-01	Eukaryota	Streptophyta	Magnoliopsida	Poales	Poaceae	Oryza	Oryza sativa	unclassified	unclassified
member	34387	-	-	-	-	-	HG4821273	information storage and processing	Transcription	3IDF1	SANT/Myb-like domain of DAMP1	4530.OS05T0540800-01	-	-	-	-	-	-	-	-	-
member	34387	-	-	-	-	-	HG4979019	information storage and processing	Chromatin structure and dynamics	3IDF1	SANT/Myb-like domain of DAMP1	40148.OGLUM05G25710.2	Eukaryota	Streptophyta	Magnoliopsida	Poales	Poaceae	Oryza	Oryza sativa	unclassified	unclassified
member	34387	-	-	-	-	-	HG4979019	information storage and processing	Transcription	3IDF1	SANT/Myb-like domain of DAMP1	40148.OGLUM05G25710.2	-	-	-	-	-	-	-	-	-
group	34388	1	-	-	-	-	HG4821372	metabolism	Nucleotide transport and metabolism	26QC9	dGTP triphosphohydrolase	1007103.AFHW01000016_gene5916	Bacteria	Firmicutes	Bacilli	Bacillales	Paenibacillaceae	Paenibacillus	various	unclassified	unclassified	0.1	-	0.1	-	0.0	-	0.0	-	1/1	1/1	1/1	1/1	1/1	1/1	1/1	1/1	1/1	1/1	1/1	1/1	0/0	0/0
member	34388	-	-	-	-	-	HG4821372	metabolism	Nucleotide transport and metabolism	26QC9	dGTP triphosphohydrolase	1007103.AFHW01000016_gene5916	Bacteria	Firmicutes	Bacilli	Bacillales	Paenibacillaceae	Paenibacillus	Paenibacillus sp. HGF7	unclassified	unclassified
member	34388	-	-	-	-	-	HG4821372	-	-	-	-	-	Bacteria	Firmicutes	Bacilli	Bacillales	Paenibacillaceae	Paenibacillus	Paenibacillus sp. HGH0039	-	-
member	34388	-	-	-	-	-	HG4821372	-	-	-	-	-	Bacteria	Firmicutes	Bacilli	Bacillales	Paenibacillaceae	Paenibacillus	unclassified	-	-
group	34389	1	-	-	-	-	HG4821383	unclassified	unclassified	24G7B	unclassified	1203606.HMPREF1526_00173	Bacteria	Firmicutes	Clostridia	Eubacteriales	Oscillospiraceae	Agathobaculum	Agathobaculum sp. M2	unclassified	unclassified	0.1	-	0.1	-	0.0	-	0.0	-	1/1	1/1	1/1	1/1	1/1	1/1	1/1	1/1	1/1	1/1	1/1	1/1	0/0	0/0
member	34389	-	-	-	-	-	HG4821383	unclassified	unclassified	24G7B	unclassified	1203606.HMPREF1526_00173	Bacteria	Firmicutes	Clostridia	Eubacteriales	Oscillospiraceae	Agathobaculum	Agathobaculum sp. M2	unclassified	unclassified
group	34390	1	-	-	-	-	HG4821467	cellular processes and signaling	Cell wall/membrane/envelope biogenesis	4AD4H	TIGRFAM type I secretion membrane fusion protein, HlyD family	543728.Vapar_4456	Bacteria	Proteobacteria	Betaproteobacteria	Burkholderiales	Comamonadaceae	Variovorax	Variovorax paradoxus	unclassified	unclassified	0.1	-	0.1	-	0.0	-	0.0	-	1/1	1/1	1/1	1/1	1/1	1/1	1/1	1/1	1/1	1/1	1/1	1/1	0/0	0/0
member	34390	-	-	-	-	-	HG4821467	cellular processes and signaling	Cell wall/membrane/envelope biogenesis	4AD4H	TIGRFAM type I secretion membrane fusion protein, HlyD family	543728.Vapar_4456	Bacteria	Proteobacteria	Betaproteobacteria	Burkholderiales	Comamonadaceae	Variovorax	Variovorax paradoxus	unclassified	unclassified
group	34391	1	-	-	-	-	HG4821471	information storage and processing	Replication, recombination and repair	3WHBP	Resolvase, N terminal domain	411473.RUMCAL_00620	Bacteria	Bacteroidetes	unclassified	unclassified	unclassified	unclassified	various	unclassified	unclassified	0.1	-	0.1	-	0.0	-	0.0	-	1/1	1/1	1/1	1/1	1/1	1/1	1/1	1/1	1/1	1/1	1/1	1/1	0/0	0/0
member	34391	-	-	-	-	-	HG4821471	information storage and processing	Replication, recombination and repair	3WHBP	Resolvase, N terminal domain	411473.RUMCAL_00620	Bacteria	Bacteroidetes	unclassified	unclassified	unclassified	unclassified	Bacteroidetes bacterium GWA2_40_14	unclassified	unclassified
group	34392	2	438	458	92.79	92.79	HG4821649;HG4910238	poorly characterized	Function unknown	1XTQR	protein conserved in bacteria	various	Bacteria	Proteobacteria	Gammaproteobacteria	Vibrionales	Vibrionaceae	Vibrio	various	unclassified	unclassified	0.1	-	0.1	-	0.0	-	0.0	-	2/2	2/2	2/2	2/2	1/2	2/2	2/2	2/2	2/2	2/2	2/2	1/2	0/0	0/0
member	34392	-	-	-	-	-	HG4821649	poorly characterized	Function unknown	1XTQR	protein conserved in bacteria	675806.VII_000244	Bacteria	Proteobacteria	Gammaproteobacteria	Vibrionales	Vibrionaceae	Vibrio	Vibrio mimicus	unclassified	unclassified
member	34392	-	-	-	-	-	HG4910238	poorly characterized	Function unknown	1XTQR	protein conserved in bacteria	675815.VOA_001198	Bacteria	Proteobacteria	Gammaproteobacteria	Vibrionales	Vibrionaceae	Vibrio	Vibrio metoecus	unclassified	unclassified
group	34393	1	-	-	-	-	HG4821655	cellular processes and signaling	Signal transduction mechanisms	36DP7	Putative diguanylate phosphodiesterase	931276.Cspa_c41610	Bacteria	Firmicutes	Clostridia	Eubacteriales	Lachnospiraceae	Roseburia	Roseburia sp. CAG:303	unclassified	unclassified	0.1	-	0.1	-	0.0	-	0.0	-	1/1	1/1	1/1	1/1	1/1	1/1	1/1	1/1	1/1	1/1	1/1	1/1	0/0	0/0
member	34393	-	-	-	-	-	HG4821655	cellular processes and signaling	Signal transduction mechanisms	36DP7	Putative diguanylate phosphodiesterase	931276.Cspa_c41610	Bacteria	Firmicutes	Clostridia	Eubacteriales	Lachnospiraceae	Roseburia	Roseburia sp. CAG:303	unclassified	unclassified
group	34394	1	-	-	-	-	HG4821748	information storage and processing	Replication, recombination and repair	2WU2H	UvrD-like helicase C-terminal domain	1144275.COCOR_03372	Bacteria	Firmicutes	Bacilli	Bacillales	Bacillaceae	Bacillus	Bacillus anthracis	unclassified	unclassified	0.1	-	0.1	-	0.0	-	0.0	-	1/1	1/1	1/1	1/1	1/1	1/1	1/1	1/1	1/1	1/1	1/1	1/1	0/0	0/0
member	34394	-	-	-	-	-	HG4821748	information storage and processing	Replication, recombination and repair	2WU2H	UvrD-like helicase C-terminal domain	1144275.COCOR_03372	Bacteria	Firmicutes	Bacilli	Bacillales	Bacillaceae	Bacillus	Bacillus anthracis	unclassified	unclassified
group	34395	1	-	-	-	-	HG4821817	poorly characterized	Function unknown	3I6KH	GDSL/SGNH-like Acyl-Esterase family found in Pmr5 and Cas1p	4529.ORUFI06G11060.1	Eukaryota	Streptophyta	Magnoliopsida	Poales	Poaceae	Oryza	Oryza sativa	unclassified	unclassified	0.1	-	0.1	-	0.0	-	0.0	-	1/1	1/1	1/1	1/1	1/1	1/1	1/1	1/1	1/1	1/1	1/1	1/1	0/0	0/0
member	34395	-	-	-	-	-	HG4821817	poorly characterized	Function unknown	3I6KH	GDSL/SGNH-like Acyl-Esterase family found in Pmr5 and Cas1p	4529.ORUFI06G11060.1	Eukaryota	Streptophyta	Magnoliopsida	Poales	Poaceae	Oryza	Oryza sativa	unclassified	unclassified
group	34396	1	-	-	-	-	HG4821842	cellular processes and signaling	various	1XT4C	COG1538 Outer membrane protein	675812.VHA_001982	Bacteria	Proteobacteria	Gammaproteobacteria	Vibrionales	Vibrionaceae	Grimontia	Grimontia hollisae	unclassified	unclassified	0.1	-	0.1	-	0.0	-	0.0	-	1/1	1/1	1/1	1/1	1/1	1/1	1/1	1/1	1/1	1/1	1/1	1/1	0/0	0/0
member	34396	-	-	-	-	-	HG4821842	cellular processes and signaling	Cell wall/membrane/envelope biogenesis	1XT4C	COG1538 Outer membrane protein	675812.VHA_001982	Bacteria	Proteobacteria	Gammaproteobacteria	Vibrionales	Vibrionaceae	Grimontia	Grimontia hollisae	unclassified	unclassified
member	34396	-	-	-	-	-	HG4821842	cellular processes and signaling	Intracellular trafficking, secretion, and vesicular transport	1XT4C	COG1538 Outer membrane protein	675812.VHA_001982	-	-	-	-	-	-	-	-	-
group	34397	1	-	-	-	-	HG4822034	poorly characterized	Function unknown	2YR8Z	Protein of unknown function (DUF1524)	1345592.CBOM010000003_gene420	Bacteria	Proteobacteria	Epsilonproteobacteria	Campylobacterales	Helicobacteraceae	Helicobacter	Helicobacter pylori	unclassified	unclassified	0.1	-	0.1	-	0.0	-	0.0	-	1/1	1/1	1/1	1/1	1/1	1/1	1/1	1/1	1/1	1/1	1/1	1/1	0/0	0/0
member	34397	-	-	-	-	-	HG4822034	poorly characterized	Function unknown	2YR8Z	Protein of unknown function (DUF1524)	1345592.CBOM010000003_gene420	Bacteria	Proteobacteria	Epsilonproteobacteria	Campylobacterales	Helicobacteraceae	Helicobacter	Helicobacter pylori	unclassified	unclassified
group	34398	1	-	-	-	-	HG4822230	metabolism	Nucleotide transport and metabolism	21XFR	Belongs to the 5'-nucleotidase family	411902.CLOBOL_06842	Bacteria	Firmicutes	Clostridia	Eubacteriales	unclassified	unclassified	unclassified	Modules of approx. 50 residues found attached to various enzymes from families GH18, GH19, GH23, GH24, GH25 and GH73, i.e. enzymes cleaving either chitin or peptidoglycan. Binding to chitopentaose demonstrated in the case of Pteris ryukyuensis chitinase A [Ohnuma T et al. (2008) J. Biol. Chem. 283:5178-87 (PMID: 18083709)]. CBM50 modules are also found in a multitude of other enzymes targeting the petidoglycan such as peptidases and amidases. These enzymes are not reported in the list below.	CBM50	0.1	-	0.1	-	0.0	-	0.0	-	1/1	1/1	1/1	1/1	1/1	1/1	1/1	1/1	1/1	1/1	1/1	1/1	1/1	1/1
member	34398	-	-	-	-	-	HG4822230	metabolism	Nucleotide transport and metabolism	21XFR	Belongs to the 5'-nucleotidase family	411902.CLOBOL_06842	Bacteria	Firmicutes	Clostridia	Eubacteriales	unclassified	unclassified	unclassified	Modules of approx. 50 residues found attached to various enzymes from families GH18, GH19, GH23, GH24, GH25 and GH73, i.e. enzymes cleaving either chitin or peptidoglycan. Binding to chitopentaose demonstrated in the case of Pteris ryukyuensis chitinase A [Ohnuma T et al. (2008) J. Biol. Chem. 283:5178-87 (PMID: 18083709)]. CBM50 modules are also found in a multitude of other enzymes targeting the petidoglycan such as peptidases and amidases. These enzymes are not reported in the list below.	CBM50
group	34399	2	438	438	100.0	100.0	HG4822297;O31937	unclassified	unclassified	4HMY7	unclassified	224308.BSU20960	various	various	various	various	various	various	various	unclassified	unclassified	0.1	-	0.1	-	0.0	-	0.0	-	2/2	2/2	2/2	2/2	2/2	2/2	2/2	2/2	2/2	2/2	2/2	2/2	0/0	0/0
member	34399	-	-	-	-	-	HG4822297	unclassified	unclassified	4HMY7	unclassified	224308.BSU20960	Bacteria	Firmicutes	Bacilli	Bacillales	Bacillaceae	Bacillus	Bacillus subtilis	unclassified	unclassified
member	34399	-	-	-	-	-	HG4822297	-	-	-	-	-	Bacteria	Firmicutes	Bacilli	Bacillales	Bacillaceae	Bacillus	unclassified	-	-
member	34399	-	-	-	-	-	HG4822297	-	-	-	-	-	Viruses	Uroviricota	Caudoviricetes	Caudovirales	Siphoviridae	Spbetavirus	Bacillus virus SPbeta	-	-
member	34399	-	-	-	-	-	O31937	unclassified	unclassified	4HMY7	unclassified	224308.BSU20960	Bacteria	Firmicutes	Bacilli	Bacillales	Bacillaceae	Bacillus	Bacillus subtilis	unclassified	unclassified
member	34399	-	-	-	-	-	O31937	-	-	-	-	-	Bacteria	Firmicutes	Bacilli	Bacillales	Bacillaceae	Bacillus	unclassified	-	-
member	34399	-	-	-	-	-	O31937	-	-	-	-	-	Viruses	Uroviricota	Caudoviricetes	Caudovirales	Siphoviridae	Spbetavirus	Bacillus virus SPbeta	-	-
group	34400	1	-	-	-	-	HG4822534	cellular processes and signaling	Defense mechanisms	4AMHK	ABC transporter, ATP-binding protein	357276.EL88_17970	Bacteria	Bacteroidetes	Bacteroidia	Bacteroidales	Bacteroidaceae	Phocaeicola	Phocaeicola massiliensis	unclassified	unclassified	0.1	-	0.1	-	0.0	-	0.0	-	1/1	1/1	1/1	1/1	1/1	1/1	1/1	1/1	1/1	1/1	1/1	1/1	0/0	0/0
member	34400	-	-	-	-	-	HG4822534	cellular processes and signaling	Defense mechanisms	4AMHK	ABC transporter, ATP-binding protein	357276.EL88_17970	Bacteria	Bacteroidetes	Bacteroidia	Bacteroidales	Bacteroidaceae	Phocaeicola	Phocaeicola massiliensis	unclassified	unclassified
group	34401	1	-	-	-	-	HG4822541	information storage and processing	Transcription	2Y9NA	Effects nucleoid occlusion by binding relatively nonspecifically to DNA and preventing the assembly of the division machinery in the vicinity of the nucleoid, especially under conditions that disturb the cell cycle. It helps to coordinate cell division and chromosome segregation by preventing the formation of the Z ring through the nucleoid, which would cause chromosome breakage	1385510.N781_00225	Bacteria	Tenericutes	Mollicutes	Mycoplasmatales	Mycoplasmataceae	Mycoplasma	Mycoplasma sp. CAG:877	unclassified	unclassified	0.1	-	0.1	-	0.0	-	0.0	-	1/1	1/1	1/1	1/1	1/1	1/1	1/1	1/1	1/1	1/1	1/1	1/1	0/0	0/0
member	34401	-	-	-	-	-	HG4822541	information storage and processing	Transcription	2Y9NA	Effects nucleoid occlusion by binding relatively nonspecifically to DNA and preventing the assembly of the division machinery in the vicinity of the nucleoid, especially under conditions that disturb the cell cycle. It helps to coordinate cell division and chromosome segregation by preventing the formation of the Z ring through the nucleoid, which would cause chromosome breakage	1385510.N781_00225	Bacteria	Tenericutes	Mollicutes	Mycoplasmatales	Mycoplasmataceae	Mycoplasma	Mycoplasma sp. CAG:877	unclassified	unclassified
group	34402	1	-	-	-	-	HG4822853	information storage and processing	Translation, ribosomal structure and biogenesis	3WH46	Catalyzes the methylthiolation of an aspartic acid residue of ribosomal protein S12	445972.ANACOL_00434	Bacteria	Firmicutes	Clostridia	Eubacteriales	Eubacteriaceae	Eubacterium	Eubacterium sp. CAG:251	unclassified	unclassified	0.1	-	0.1	-	0.0	-	0.0	-	1/1	1/1	1/1	1/1	1/1	1/1	1/1	1/1	1/1	1/1	1/1	1/1	0/0	0/0
member	34402	-	-	-	-	-	HG4822853	information storage and processing	Translation, ribosomal structure and biogenesis	3WH46	Catalyzes the methylthiolation of an aspartic acid residue of ribosomal protein S12	445972.ANACOL_00434	Bacteria	Firmicutes	Clostridia	Eubacteriales	Eubacteriaceae	Eubacterium	Eubacterium sp. CAG:251	unclassified	unclassified
group	34403	1	-	-	-	-	HG4822881	unclassified	unclassified	3IHDG	unclassified	4530.OS04T0516900-01	Eukaryota	Streptophyta	Magnoliopsida	Poales	Poaceae	Oryza	Oryza sativa	unclassified	unclassified	0.1	-	0.1	-	0.0	-	0.0	-	1/1	1/1	1/1	1/1	1/1	1/1	1/1	1/1	1/1	1/1	1/1	1/1	0/0	0/0
member	34403	-	-	-	-	-	HG4822881	unclassified	unclassified	3IHDG	unclassified	4530.OS04T0516900-01	Eukaryota	Streptophyta	Magnoliopsida	Poales	Poaceae	Oryza	Oryza sativa	unclassified	unclassified
group	34404	1	-	-	-	-	HG4823288	metabolism	Carbohydrate transport and metabolism	22ZQ6	FGGY family of carbohydrate kinases, N-terminal domain	1122931.AUAE01000028_gene143	Bacteria	Bacteroidetes	Bacteroidia	Bacteroidales	Bacteroidaceae	Bacteroides	Bacteroides uniformis	unclassified	unclassified	0.1	-	0.1	-	0.0	-	0.0	-	1/1	1/1	1/1	1/1	1/1	1/1	1/1	1/1	1/1	1/1	1/1	1/1	0/0	0/0
member	34404	-	-	-	-	-	HG4823288	metabolism	Carbohydrate transport and metabolism	22ZQ6	FGGY family of carbohydrate kinases, N-terminal domain	1122931.AUAE01000028_gene143	Bacteria	Bacteroidetes	Bacteroidia	Bacteroidales	Bacteroidaceae	Bacteroides	Bacteroides uniformis	unclassified	unclassified
group	34405	1	-	-	-	-	HG4823329	information storage and processing	Replication, recombination and repair	26JVK	Competence protein	272626.lin2657	Bacteria	Firmicutes	Bacilli	Bacillales	Listeriaceae	Listeria	Listeria innocua	unclassified	unclassified	0.1	-	0.1	-	0.0	-	0.0	-	1/1	1/1	1/1	1/1	1/1	1/1	1/1	1/1	1/1	1/1	1/1	1/1	0/0	0/0
member	34405	-	-	-	-	-	HG4823329	information storage and processing	Replication, recombination and repair	26JVK	Competence protein	272626.lin2657	Bacteria	Firmicutes	Bacilli	Bacillales	Listeriaceae	Listeria	Listeria innocua	unclassified	unclassified
group	34406	1	-	-	-	-	HG4823424	metabolism	Energy production and conversion	22UB7	Acetyl-CoA hydrolase transferase	1203611.KB894548_gene2413	Bacteria	Bacteroidetes	Bacteroidia	Bacteroidales	Rikenellaceae	Alistipes	various	unclassified	unclassified	0.1	-	0.1	-	0.0	-	0.0	-	1/1	1/1	1/1	1/1	1/1	1/1	1/1	1/1	1/1	1/1	1/1	1/1	0/0	0/0
member	34406	-	-	-	-	-	HG4823424	metabolism	Energy production and conversion	22UB7	Acetyl-CoA hydrolase transferase	1203611.KB894548_gene2413	Bacteria	Bacteroidetes	Bacteroidia	Bacteroidales	Rikenellaceae	Alistipes	Alistipes onderdonkii	unclassified	unclassified
member	34406	-	-	-	-	-	HG4823424	-	-	-	-	-	Bacteria	Bacteroidetes	Bacteroidia	Bacteroidales	Rikenellaceae	Alistipes	unclassified	-	-
group	34407	1	-	-	-	-	HG4823569	information storage and processing	Replication, recombination and repair	2PR5C	PFAM Transposase	585501.HMPREF6123_2395	unclassified	unclassified	unclassified	unclassified	unclassified	unclassified	unclassified	unclassified	unclassified	0.1	-	0.1	-	0.0	-	0.0	-	1/1	1/1	1/1	1/1	1/1	0/0	0/0	0/0	0/0	0/0	0/0	0/0	0/0	0/0
member	34407	-	-	-	-	-	HG4823569	information storage and processing	Replication, recombination and repair	2PR5C	PFAM Transposase	585501.HMPREF6123_2395	unclassified	unclassified	unclassified	unclassified	unclassified	unclassified	unclassified	unclassified	unclassified
group	34408	1	-	-	-	-	HG4823890	poorly characterized	Function unknown	4CXD9	serine threonine protein kinase	1384484.AEQU_1251	Bacteria	Actinobacteria	Coriobacteriia	Eggerthellales	Eggerthellaceae	Adlercreutzia	Adlercreutzia equolifaciens	unclassified	unclassified	0.1	-	0.1	-	0.0	-	0.0	-	1/1	1/1	1/1	1/1	1/1	1/1	1/1	1/1	1/1	1/1	1/1	1/1	0/0	0/0
member	34408	-	-	-	-	-	HG4823890	poorly characterized	Function unknown	4CXD9	serine threonine protein kinase	1384484.AEQU_1251	Bacteria	Actinobacteria	Coriobacteriia	Eggerthellales	Eggerthellaceae	Adlercreutzia	Adlercreutzia equolifaciens	unclassified	unclassified
group	34409	1	-	-	-	-	HG4823983	metabolism	Energy production and conversion	25R30	Domain of unknown function (DUF4445)	1121324.CLIT_5c00330	Bacteria	Firmicutes	Clostridia	Eubacteriales	unclassified	unclassified	various	unclassified	unclassified	0.1	-	0.1	-	0.0	-	0.0	-	1/1	1/1	1/1	1/1	1/1	1/1	1/1	1/1	1/1	1/1	1/1	1/1	0/0	0/0
member	34409	-	-	-	-	-	HG4823983	metabolism	Energy production and conversion	25R30	Domain of unknown function (DUF4445)	1121324.CLIT_5c00330	Bacteria	Firmicutes	Clostridia	Eubacteriales	unclassified	unclassified	Clostridiales bacterium	unclassified	unclassified
group	34410	1	-	-	-	-	HG4824053	metabolism	Carbohydrate transport and metabolism	36NBE	Bacterial extracellular solute-binding protein	1203606.HMPREF1526_02475	Bacteria	Firmicutes	Clostridia	Eubacteriales	Clostridiaceae	Hungatella	Hungatella hathewayi	unclassified	unclassified	0.1	-	0.1	-	0.0	-	0.0	-	1/1	1/1	1/1	1/1	1/1	1/1	1/1	1/1	1/1	1/1	1/1	1/1	0/0	0/0
member	34410	-	-	-	-	-	HG4824053	metabolism	Carbohydrate transport and metabolism	36NBE	Bacterial extracellular solute-binding protein	1203606.HMPREF1526_02475	Bacteria	Firmicutes	Clostridia	Eubacteriales	Clostridiaceae	Hungatella	Hungatella hathewayi	unclassified	unclassified
group	34411	1	-	-	-	-	HG4824157	cellular processes and signaling	Signal transduction mechanisms	2KUEB	Periplasmic domain of Sensor histidine kinase RisS	159087.Daro_1979	Bacteria	Proteobacteria	Betaproteobacteria	Rhodocyclales	Azonexaceae	Dechloromonas	Dechloromonas hortensis	unclassified	unclassified	0.1	-	0.1	-	0.0	-	0.0	-	1/1	1/1	1/1	1/1	1/1	1/1	1/1	1/1	1/1	1/1	1/1	1/1	0/0	0/0
member	34411	-	-	-	-	-	HG4824157	cellular processes and signaling	Signal transduction mechanisms	2KUEB	Periplasmic domain of Sensor histidine kinase RisS	159087.Daro_1979	Bacteria	Proteobacteria	Betaproteobacteria	Rhodocyclales	Azonexaceae	Dechloromonas	Dechloromonas hortensis	unclassified	unclassified
group	34412	2	439	453	96.91	96.91	HG4824919;HG4884972	information storage and processing	Replication, recombination and repair	3IP2K	DDE superfamily endonuclease	4530.OS01T0186900-02	Eukaryota	Streptophyta	Magnoliopsida	Poales	Poaceae	Oryza	Oryza sativa	unclassified	unclassified	0.1	-	0.1	-	0.0	-	0.0	-	2/2	2/2	2/2	2/2	2/2	2/2	2/2	2/2	2/2	2/2	2/2	2/2	0/0	0/0
member	34412	-	-	-	-	-	HG4824919	information storage and processing	Replication, recombination and repair	3IP2K	DDE superfamily endonuclease	4530.OS01T0186900-02	Eukaryota	Streptophyta	Magnoliopsida	Poales	Poaceae	Oryza	Oryza sativa	unclassified	unclassified
member	34412	-	-	-	-	-	HG4884972	information storage and processing	Replication, recombination and repair	3IP2K	DDE superfamily endonuclease	4530.OS01T0186900-02	Eukaryota	Streptophyta	Magnoliopsida	Poales	Poaceae	Oryza	Oryza sativa	unclassified	unclassified
group	34413	2	439	479	90.81	90.81	HG4825175;HG4985189	information storage and processing	Transcription	4J2YI	CTD (carboxy-terminal domain, RNA polymerase II, polypeptide A) small phosphatase like 2	72004.XP_005888663.1	Eukaryota	Chordata	Mammalia	various	various	various	various	unclassified	unclassified	0.1	-	0.1	-	0.0	-	0.0	-	2/2	2/2	2/2	2/2	2/2	2/2	2/2	2/2	2/2	2/2	2/2	2/2	0/0	0/0
member	34413	-	-	-	-	-	HG4825175	information storage and processing	Transcription	4J2YI	CTD (carboxy-terminal domain, RNA polymerase II, polypeptide A) small phosphatase like 2	72004.XP_005888663.1	Eukaryota	Chordata	Mammalia	Artiodactyla	Camelidae	Camelus	Camelus bactrianus	unclassified	unclassified
member	34413	-	-	-	-	-	HG4825175	-	-	-	-	-	Eukaryota	Chordata	Mammalia	Artiodactyla	Camelidae	Camelus	Camelus dromedarius	-	-
member	34413	-	-	-	-	-	HG4825175	-	-	-	-	-	Eukaryota	Chordata	Mammalia	Artiodactyla	Camelidae	Camelus	Camelus ferus	-	-
member	34413	-	-	-	-	-	HG4825175	-	-	-	-	-	Eukaryota	Chordata	Mammalia	Chiroptera	Rhinolophidae	Rhinolophus	Rhinolophus ferrumequinum	-	-
member	34413	-	-	-	-	-	HG4825175	-	-	-	-	-	Eukaryota	Chordata	Mammalia	Perissodactyla	Rhinocerotidae	Ceratotherium	Ceratotherium simum	-	-
member	34413	-	-	-	-	-	HG4985189	information storage and processing	Transcription	4J2YI	CTD (carboxy-terminal domain, RNA polymerase II, polypeptide A) small phosphatase like 2	72004.XP_005888663.1	Eukaryota	Chordata	Mammalia	Artiodactyla	Camelidae	Camelus	Camelus bactrianus	unclassified	unclassified
member	34413	-	-	-	-	-	HG4985189	-	-	-	-	-	Eukaryota	Chordata	Mammalia	Artiodactyla	Camelidae	Camelus	Camelus dromedarius	-	-
member	34413	-	-	-	-	-	HG4985189	-	-	-	-	-	Eukaryota	Chordata	Mammalia	Artiodactyla	Camelidae	Camelus	Camelus ferus	-	-
member	34413	-	-	-	-	-	HG4985189	-	-	-	-	-	Eukaryota	Chordata	Mammalia	Chiroptera	Rhinolophidae	Rhinolophus	Rhinolophus ferrumequinum	-	-
member	34413	-	-	-	-	-	HG4985189	-	-	-	-	-	Eukaryota	Chordata	Mammalia	Perissodactyla	Rhinocerotidae	Ceratotherium	Ceratotherium simum	-	-
group	34414	1	-	-	-	-	HG4825590	metabolism	Nucleotide transport and metabolism	3XMAR	guanine catabolic process	155864.EDL933_4084	Bacteria	Proteobacteria	Gammaproteobacteria	Enterobacterales	Enterobacteriaceae	Escherichia	Escherichia coli	N-acetylglucosamine 6-phosphate deacetylase (EC 3.5.1.25); N-acetylglucosamine 6-phosphate deacetylase (EC 3.5.1.80)	CE9	0.1	-	0.1	-	0.0	-	0.0	-	1/1	1/1	1/1	1/1	1/1	1/1	1/1	1/1	1/1	1/1	1/1	1/1	1/1	1/1
member	34414	-	-	-	-	-	HG4825590	metabolism	Nucleotide transport and metabolism	3XMAR	guanine catabolic process	155864.EDL933_4084	Bacteria	Proteobacteria	Gammaproteobacteria	Enterobacterales	Enterobacteriaceae	Escherichia	Escherichia coli	N-acetylglucosamine 6-phosphate deacetylase (EC 3.5.1.25); N-acetylglucosamine 6-phosphate deacetylase (EC 3.5.1.80)	CE9
group	34415	1	-	-	-	-	HG4825611	unclassified	unclassified	unclassified	unclassified	unclassified	unclassified	unclassified	unclassified	unclassified	unclassified	unclassified	unclassified	unclassified	unclassified	0.1	-	0.1	-	0.0	-	0.0	-	0/0	0/0	0/0	0/0	0/0	0/0	0/0	0/0	0/0	0/0	0/0	0/0	0/0	0/0
member	34415	-	-	-	-	-	HG4825611	unclassified	unclassified	unclassified	unclassified	unclassified	unclassified	unclassified	unclassified	unclassified	unclassified	unclassified	unclassified	unclassified	unclassified
group	34416	1	-	-	-	-	HG4825725	metabolism	Inorganic ion transport and metabolism	24978	Sulfate transporter	585394.RHOM_13220	unclassified	unclassified	unclassified	unclassified	unclassified	unclassified	unclassified	unclassified	unclassified	0.1	-	0.1	-	0.0	-	0.0	-	1/1	1/1	1/1	1/1	1/1	0/0	0/0	0/0	0/0	0/0	0/0	0/0	0/0	0/0
member	34416	-	-	-	-	-	HG4825725	metabolism	Inorganic ion transport and metabolism	24978	Sulfate transporter	585394.RHOM_13220	unclassified	unclassified	unclassified	unclassified	unclassified	unclassified	unclassified	unclassified	unclassified
group	34417	1	-	-	-	-	HG4825813	poorly characterized	Function unknown	4APR2	gag-polyprotein putative aspartyl protease	484018.BACPLE_01106	unclassified	unclassified	unclassified	unclassified	unclassified	unclassified	unclassified	unclassified	unclassified	0.1	-	0.1	-	0.0	-	0.0	-	1/1	1/1	1/1	1/1	1/1	0/0	0/0	0/0	0/0	0/0	0/0	0/0	0/0	0/0
member	34417	-	-	-	-	-	HG4825813	poorly characterized	Function unknown	4APR2	gag-polyprotein putative aspartyl protease	484018.BACPLE_01106	unclassified	unclassified	unclassified	unclassified	unclassified	unclassified	unclassified	unclassified	unclassified
group	34418	1	-	-	-	-	HG4825998	cellular processes and signaling	Intracellular trafficking, secretion, and vesicular transport	35WZU	Importin subunit	9555.ENSPANP00000016489	Eukaryota	Chordata	Mammalia	Primates	Cercopithecidae	various	various	unclassified	unclassified	0.1	-	0.1	-	0.0	-	0.0	-	1/1	1/1	1/1	1/1	1/1	1/1	1/1	1/1	1/1	1/1	1/1	1/1	0/0	0/0
member	34418	-	-	-	-	-	HG4825998	cellular processes and signaling	Intracellular trafficking, secretion, and vesicular transport	35WZU	Importin subunit	9555.ENSPANP00000016489	Eukaryota	Chordata	Mammalia	Primates	Cercopithecidae	Chlorocebus	Chlorocebus sabaeus	unclassified	unclassified
member	34418	-	-	-	-	-	HG4825998	-	-	-	-	-	Eukaryota	Chordata	Mammalia	Primates	Cercopithecidae	Macaca	Macaca fascicularis	-	-
member	34418	-	-	-	-	-	HG4825998	-	-	-	-	-	Eukaryota	Chordata	Mammalia	Primates	Cercopithecidae	Macaca	Macaca mulatta	-	-
member	34418	-	-	-	-	-	HG4825998	-	-	-	-	-	Eukaryota	Chordata	Mammalia	Primates	Cercopithecidae	Macaca	Macaca nemestrina	-	-
member	34418	-	-	-	-	-	HG4825998	-	-	-	-	-	Eukaryota	Chordata	Mammalia	Primates	Cercopithecidae	Mandrillus	Mandrillus leucophaeus	-	-
member	34418	-	-	-	-	-	HG4825998	-	-	-	-	-	Eukaryota	Chordata	Mammalia	Primates	Cercopithecidae	Rhinopithecus	Rhinopithecus roxellana	-	-
member	34418	-	-	-	-	-	HG4825998	-	-	-	-	-	Eukaryota	Chordata	Mammalia	Primates	Cercopithecidae	Theropithecus	Theropithecus gelada	-	-
group	34419	5	439	2250	13.82	93.38	HG4826009;HG4843794;HG5379856;HG5591322;HG5598706	poorly characterized	Function unknown	22Z1N	Carboxypeptidase regulatory-like domain	880074.BARVI_03445	Bacteria	Bacteroidetes	Bacteroidia	Bacteroidales	Prevotellaceae	Prevotella	Prevotella stercorea	rhamnogalacturonan endolyase (EC 4.2.2.23); rhamnogalacturonan exolyase (EC 4.2.2.24)	PL11	0.1	-	0.1	-	0.0	-	0.0	-	5/5	5/5	5/5	5/5	5/5	5/5	5/5	5/5	5/5	5/5	5/5	3/5	3/5	3/5
member	34419	-	-	-	-	-	HG4826009	poorly characterized	Function unknown	22Z1N	Carboxypeptidase regulatory-like domain	880074.BARVI_03445	Bacteria	Bacteroidetes	Bacteroidia	Bacteroidales	Prevotellaceae	Prevotella	Prevotella stercorea	rhamnogalacturonan endolyase (EC 4.2.2.23); rhamnogalacturonan exolyase (EC 4.2.2.24)	PL11
member	34419	-	-	-	-	-	HG4843794	poorly characterized	Function unknown	22Z1N	Carboxypeptidase regulatory-like domain	880074.BARVI_03445	Bacteria	Bacteroidetes	Bacteroidia	Bacteroidales	Prevotellaceae	Prevotella	Prevotella stercorea	unclassified	unclassified
member	34419	-	-	-	-	-	HG5379856	poorly characterized	Function unknown	22Z1N	Carboxypeptidase regulatory-like domain	880074.BARVI_03445	Bacteria	Bacteroidetes	Bacteroidia	Bacteroidales	Prevotellaceae	Prevotella	Prevotella sp. 885	unclassified	unclassified
member	34419	-	-	-	-	-	HG5591322	poorly characterized	Function unknown	22Z1N	Carboxypeptidase regulatory-like domain	880074.BARVI_03445	Bacteria	Bacteroidetes	Bacteroidia	Bacteroidales	Prevotellaceae	Prevotella	Prevotella stercorea	rhamnogalacturonan endolyase (EC 4.2.2.23); rhamnogalacturonan exolyase (EC 4.2.2.24)	PL11
member	34419	-	-	-	-	-	HG5598706	poorly characterized	Function unknown	22Z1N	Carboxypeptidase regulatory-like domain	880074.BARVI_03445	Bacteria	Bacteroidetes	Bacteroidia	Bacteroidales	Prevotellaceae	Prevotella	Prevotella sp. Marseille-P4119	rhamnogalacturonan endolyase (EC 4.2.2.23); rhamnogalacturonan exolyase (EC 4.2.2.24)	PL11
group	34420	1	-	-	-	-	HG4826196	poorly characterized	Function unknown	4AMRA	Psort location Cytoplasmic, score 9.26	1268240.ATFI01000001_gene2660	Bacteria	Bacteroidetes	Bacteroidia	Bacteroidales	Bacteroidaceae	Bacteroides	various	unclassified	unclassified	0.1	-	0.1	-	0.0	-	0.0	-	1/1	1/1	1/1	1/1	1/1	1/1	1/1	1/1	1/1	1/1	1/1	1/1	0/0	0/0
member	34420	-	-	-	-	-	HG4826196	poorly characterized	Function unknown	4AMRA	Psort location Cytoplasmic, score 9.26	1268240.ATFI01000001_gene2660	Bacteria	Bacteroidetes	Bacteroidia	Bacteroidales	Bacteroidaceae	Bacteroides	Bacteroides cellulosilyticus	unclassified	unclassified
member	34420	-	-	-	-	-	HG4826196	-	-	-	-	-	Bacteria	Bacteroidetes	Bacteroidia	Bacteroidales	Bacteroidaceae	Bacteroides	Bacteroides cellulosilyticus CAG:158	-	-
member	34420	-	-	-	-	-	HG4826196	-	-	-	-	-	Bacteria	Bacteroidetes	Bacteroidia	Bacteroidales	Bacteroidaceae	Bacteroides	unclassified	-	-
member	34420	-	-	-	-	-	HG4826196	-	-	-	-	-	Bacteria	Bacteroidetes	Bacteroidia	Bacteroidales	Bacteroidaceae	Bacteroides	uncultured Bacteroides sp.	-	-
group	34421	1	-	-	-	-	HG4826458	cellular processes and signaling	Cell cycle control, cell division, chromosome partitioning	24FMP	domain, Protein	1235792.C808_04764	unclassified	unclassified	unclassified	unclassified	unclassified	unclassified	unclassified	unclassified	unclassified	0.1	-	0.1	-	0.0	-	0.0	-	1/1	1/1	1/1	1/1	1/1	0/0	0/0	0/0	0/0	0/0	0/0	0/0	0/0	0/0
member	34421	-	-	-	-	-	HG4826458	cellular processes and signaling	Cell cycle control, cell division, chromosome partitioning	24FMP	domain, Protein	1235792.C808_04764	unclassified	unclassified	unclassified	unclassified	unclassified	unclassified	unclassified	unclassified	unclassified
group	34422	1	-	-	-	-	HG4826610	metabolism	Carbohydrate transport and metabolism	4BDAS	ABC-type sugar transport system, periplasmic component	1370122.JHXQ01000007_gene3123	Bacteria	Firmicutes	Clostridia	Eubacteriales	Clostridiaceae	Clostridium	unclassified	unclassified	unclassified	0.1	-	0.1	-	0.0	-	0.0	-	1/1	1/1	1/1	1/1	1/1	1/1	1/1	1/1	1/1	1/1	1/1	1/1	0/0	0/0
member	34422	-	-	-	-	-	HG4826610	metabolism	Carbohydrate transport and metabolism	4BDAS	ABC-type sugar transport system, periplasmic component	1370122.JHXQ01000007_gene3123	Bacteria	Firmicutes	Clostridia	Eubacteriales	Clostridiaceae	Clostridium	unclassified	unclassified	unclassified
group	34423	1	-	-	-	-	HG4826671	cellular processes and signaling	various	3WA6T	PFAM ATP synthase alpha beta family, beta-barrel domain	926561.KB900623_gene1035	Bacteria	Firmicutes	Clostridia	Eubacteriales	Clostridiaceae	Clostridium	Clostridium sp. CAG:306	unclassified	unclassified	0.1	-	0.1	-	0.0	-	0.0	-	1/1	1/1	1/1	1/1	1/1	1/1	1/1	1/1	1/1	1/1	1/1	1/1	0/0	0/0
member	34423	-	-	-	-	-	HG4826671	cellular processes and signaling	Cell motility	3WA6T	PFAM ATP synthase alpha beta family, beta-barrel domain	926561.KB900623_gene1035	Bacteria	Firmicutes	Clostridia	Eubacteriales	Clostridiaceae	Clostridium	Clostridium sp. CAG:306	unclassified	unclassified
member	34423	-	-	-	-	-	HG4826671	cellular processes and signaling	Intracellular trafficking, secretion, and vesicular transport	3WA6T	PFAM ATP synthase alpha beta family, beta-barrel domain	926561.KB900623_gene1035	-	-	-	-	-	-	-	-	-
group	34424	1	-	-	-	-	HG4826757	information storage and processing	Translation, ribosomal structure and biogenesis	22WKX	Belongs to the pseudouridine synthase RsuA family	431947.PGN_1219	Bacteria	Bacteroidetes	Bacteroidia	Bacteroidales	Porphyromonadaceae	Porphyromonas	Porphyromonas gingivalis	unclassified	unclassified	0.1	-	0.1	-	0.0	-	0.0	-	1/1	1/1	1/1	1/1	1/1	1/1	1/1	1/1	1/1	1/1	1/1	1/1	0/0	0/0
member	34424	-	-	-	-	-	HG4826757	information storage and processing	Translation, ribosomal structure and biogenesis	22WKX	Belongs to the pseudouridine synthase RsuA family	431947.PGN_1219	Bacteria	Bacteroidetes	Bacteroidia	Bacteroidales	Porphyromonadaceae	Porphyromonas	Porphyromonas gingivalis	unclassified	unclassified
group	34425	2	439	440	99.55	99.55	HG4826763;HG4829853	cellular processes and signaling	Cell cycle control, cell division, chromosome partitioning	25VD0	Involved in protein export. Acts as a chaperone by maintaining the newly synthesized protein in an open conformation. Functions as a peptidyl-prolyl cis-trans isomerase	411469.EUBHAL_02949	Bacteria	Firmicutes	Clostridia	Eubacteriales	various	various	various	unclassified	unclassified	0.1	-	0.1	-	0.0	-	0.0	-	2/2	2/2	2/2	2/2	2/2	2/2	2/2	2/2	2/2	2/2	2/2	2/2	0/0	0/0
member	34425	-	-	-	-	-	HG4826763	cellular processes and signaling	Cell cycle control, cell division, chromosome partitioning	25VD0	Involved in protein export. Acts as a chaperone by maintaining the newly synthesized protein in an open conformation. Functions as a peptidyl-prolyl cis-trans isomerase	411469.EUBHAL_02949	Bacteria	Firmicutes	Clostridia	Eubacteriales	Lachnospiraceae	Anaerobutyricum	Anaerobutyricum hallii	unclassified	unclassified
member	34425	-	-	-	-	-	HG4829853	cellular processes and signaling	Cell cycle control, cell division, chromosome partitioning	25VD0	Involved in protein export. Acts as a chaperone by maintaining the newly synthesized protein in an open conformation. Functions as a peptidyl-prolyl cis-trans isomerase	411469.EUBHAL_02949	Bacteria	Firmicutes	Clostridia	Eubacteriales	Eubacteriaceae	Eubacterium	Eubacterium hallii CAG:12	unclassified	unclassified
member	34425	-	-	-	-	-	HG4829853	-	-	-	-	-	Bacteria	Firmicutes	Clostridia	Eubacteriales	Eubacteriaceae	Eubacterium	uncultured Eubacterium sp.	-	-
member	34425	-	-	-	-	-	HG4829853	-	-	-	-	-	Bacteria	Firmicutes	Clostridia	Eubacteriales	Lachnospiraceae	Anaerobutyricum	Anaerobutyricum hallii	-	-
group	34426	1	-	-	-	-	HG4826765	information storage and processing	Translation, ribosomal structure and biogenesis	25V2B	NOL1 NOP2 sun family	931626.Awo_c03600	unclassified	unclassified	unclassified	unclassified	unclassified	unclassified	unclassified	unclassified	unclassified	0.1	-	0.1	-	0.0	-	0.0	-	1/1	1/1	1/1	1/1	1/1	0/0	0/0	0/0	0/0	0/0	0/0	0/0	0/0	0/0
member	34426	-	-	-	-	-	HG4826765	information storage and processing	Translation, ribosomal structure and biogenesis	25V2B	NOL1 NOP2 sun family	931626.Awo_c03600	unclassified	unclassified	unclassified	unclassified	unclassified	unclassified	unclassified	unclassified	unclassified
group	34427	1	-	-	-	-	HG4826851	cellular processes and signaling	Cell wall/membrane/envelope biogenesis	3XZ4Y	Psort location Extracellular, score	537007.BLAHAN_04381	Bacteria	Firmicutes	Clostridia	Eubacteriales	Lachnospiraceae	various	various	unclassified	unclassified	0.1	-	0.1	-	0.0	-	0.0	-	1/1	1/1	1/1	1/1	1/1	1/1	1/1	1/1	1/1	1/1	1/1	1/1	0/0	0/0
member	34427	-	-	-	-	-	HG4826851	cellular processes and signaling	Cell wall/membrane/envelope biogenesis	3XZ4Y	Psort location Extracellular, score	537007.BLAHAN_04381	Bacteria	Firmicutes	Clostridia	Eubacteriales	Lachnospiraceae	Blautia	Blautia hansenii	unclassified	unclassified
member	34427	-	-	-	-	-	HG4826851	-	-	-	-	-	Bacteria	Firmicutes	Clostridia	Eubacteriales	Lachnospiraceae	unclassified	Lachnospiraceae bacterium 6_1_63FAA	-	-
member	34427	-	-	-	-	-	HG4826851	-	-	-	-	-	Bacteria	Firmicutes	Clostridia	Eubacteriales	Lachnospiraceae	unclassified	Lachnospiraceae bacterium CAG:364	-	-
group	34428	1	-	-	-	-	HG4826965	metabolism	various	3WXV4	Uncharacterised MFS-type transporter YbfB	500640.CIT292_08229	Bacteria	Proteobacteria	Gammaproteobacteria	Enterobacterales	Enterobacteriaceae	Citrobacter	Citrobacter youngae	unclassified	unclassified	0.1	-	0.1	-	0.0	-	0.0	-	1/1	1/1	1/1	1/1	1/1	1/1	1/1	1/1	1/1	1/1	1/1	1/1	0/0	0/0
member	34428	-	-	-	-	-	HG4826965	metabolism	Amino acid transport and metabolism	3WXV4	Uncharacterised MFS-type transporter YbfB	500640.CIT292_08229	Bacteria	Proteobacteria	Gammaproteobacteria	Enterobacterales	Enterobacteriaceae	Citrobacter	Citrobacter youngae	unclassified	unclassified
member	34428	-	-	-	-	-	HG4826965	metabolism	Carbohydrate transport and metabolism	3WXV4	Uncharacterised MFS-type transporter YbfB	500640.CIT292_08229	-	-	-	-	-	-	-	-	-
member	34428	-	-	-	-	-	HG4826965	metabolism	Inorganic ion transport and metabolism	3WXV4	Uncharacterised MFS-type transporter YbfB	500640.CIT292_08229	-	-	-	-	-	-	-	-	-
group	34429	1	-	-	-	-	HG4826983	cellular processes and signaling	Signal transduction mechanisms	36VGU	GHKL domain	556261.HMPREF0240_02592	Bacteria	Firmicutes	Clostridia	Eubacteriales	Clostridiaceae	Clostridium	Clostridium sp. D5	unclassified	unclassified	0.1	-	0.1	-	0.0	-	0.0	-	1/1	1/1	1/1	1/1	1/1	1/1	1/1	1/1	1/1	1/1	1/1	1/1	0/0	0/0
member	34429	-	-	-	-	-	HG4826983	cellular processes and signaling	Signal transduction mechanisms	36VGU	GHKL domain	556261.HMPREF0240_02592	Bacteria	Firmicutes	Clostridia	Eubacteriales	Clostridiaceae	Clostridium	Clostridium sp. D5	unclassified	unclassified
group	34430	3	440	595	73.95	100.0	HG4827207;HG5248317;Q9H0R5	poorly characterized	Function unknown	4MXMP	Guanylate binding protein 3	9606.ENSP00000359512	Eukaryota	Chordata	Mammalia	Primates	Hominidae	Homo	Homo sapiens	unclassified	unclassified	0.1	-	0.1	-	0.0001516990291262	-	0.0001516990291262	-	3/3	3/3	3/3	3/3	3/3	3/3	3/3	3/3	3/3	3/3	3/3	3/3	0/0	0/0
member	34430	-	-	-	-	-	HG4827207	poorly characterized	Function unknown	4MXMP	Guanylate binding protein 3	9606.ENSP00000359512	Eukaryota	Chordata	Mammalia	Primates	Hominidae	Homo	Homo sapiens	unclassified	unclassified
member	34430	-	-	-	-	-	HG5248317	poorly characterized	Function unknown	4MXMP	Guanylate binding protein 3	9606.ENSP00000359512	Eukaryota	Chordata	Mammalia	Primates	Hominidae	Homo	Homo sapiens	unclassified	unclassified
member	34430	-	-	-	-	-	Q9H0R5	poorly characterized	Function unknown	4MXMP	Guanylate binding protein 3	9606.ENSP00000359512	Eukaryota	Chordata	Mammalia	Primates	Hominidae	Homo	Homo sapiens	unclassified	unclassified
group	34431	3	440	812	53.56	74.32	HG4827314;HG5263048;HG5457422	cellular processes and signaling	Cell cycle control, cell division, chromosome partitioning	4APBZ	domain, Protein	471870.BACINT_04501	Bacteria	Bacteroidetes	Bacteroidia	Bacteroidales	Bacteroidaceae	Bacteroides	Bacteroides uniformis	unclassified	unclassified	0.1	-	0.1	-	0.0	-	0.0	-	3/3	3/3	3/3	3/3	3/3	3/3	3/3	3/3	3/3	3/3	3/3	3/3	0/0	0/0
member	34431	-	-	-	-	-	HG4827314	cellular processes and signaling	Cell cycle control, cell division, chromosome partitioning	4APBZ	domain, Protein	471870.BACINT_04501	Bacteria	Bacteroidetes	Bacteroidia	Bacteroidales	Bacteroidaceae	Bacteroides	Bacteroides uniformis	unclassified	unclassified
member	34431	-	-	-	-	-	HG4827314	-	-	-	-	-	Bacteria	Firmicutes	Erysipelotrichia	Erysipelotrichales	Coprobacillaceae	Catenibacterium	Catenibacterium mitsuokai	-	-
member	34431	-	-	-	-	-	HG5263048	cellular processes and signaling	Cell cycle control, cell division, chromosome partitioning	4APBZ	domain, Protein	471870.BACINT_04501	Bacteria	Bacteroidetes	Bacteroidia	Bacteroidales	Bacteroidaceae	Bacteroides	Bacteroides uniformis	unclassified	unclassified
member	34431	-	-	-	-	-	HG5457422	cellular processes and signaling	Cell cycle control, cell division, chromosome partitioning	4APBZ	domain, Protein	471870.BACINT_04501	Bacteria	Bacteroidetes	Bacteroidia	Bacteroidales	Bacteroidaceae	Bacteroides	Bacteroides uniformis	unclassified	unclassified
group	34432	3	440	539	23.81	81.14	HG4827565;HG4996991;HG5145835	information storage and processing	Replication, recombination and repair	various	various	various	Bacteria	Firmicutes	Clostridia	Eubacteriales	various	various	various	unclassified	unclassified	0.1	-	0.1	-	0.0	-	0.0	-	3/3	3/3	(1)/3	(1)/3	(1)/3	2/3	2/3	2/3	2/3	1/3	1/3	1/3	0/0	0/0
member	34432	-	-	-	-	-	HG4827565	information storage and processing	Replication, recombination and repair	25Y4W	Resolvase, N terminal domain	1235790.C805_02616	unclassified	unclassified	unclassified	unclassified	unclassified	unclassified	unclassified	unclassified	unclassified
member	34432	-	-	-	-	-	HG4996991	information storage and processing	Replication, recombination and repair	4B26N	Domain of unknown function (DUF4368)	1158612.I580_00349	Bacteria	Firmicutes	Clostridia	Eubacteriales	Oscillospiraceae	Ruminococcus	Ruminococcus callidus	unclassified	unclassified
member	34432	-	-	-	-	-	HG5145835	information storage and processing	Replication, recombination and repair	3WG90	Psort location Cytoplasmic, score	428125.CLOLEP_02879	Bacteria	Firmicutes	Clostridia	Eubacteriales	Lachnospiraceae	Faecalicatena	Faecalicatena sp. Marseille-Q4148	unclassified	unclassified
group	34433	3	440	765	55.42	94.51	HG4827634;HG5424031;HG5426569	various	various	21YCR	In eubacteria ppGpp (guanosine 3'-diphosphate 5-' diphosphate) is a mediator of the stringent response that coordinates a variety of cellular activities in response to changes in nutritional abundance	411902.CLOBOL_01431	Bacteria	Firmicutes	Clostridia	Eubacteriales	various	various	various	unclassified	unclassified	0.1	-	0.1	-	0.0	-	0.0	-	3/3	3/3	2/3	3/3	2/3	3/3	3/3	3/3	3/3	2/3	2/3	2/3	0/0	0/0
member	34433	-	-	-	-	-	HG4827634	cellular processes and signaling	Signal transduction mechanisms	21YCR	In eubacteria ppGpp (guanosine 3'-diphosphate 5-' diphosphate) is a mediator of the stringent response that coordinates a variety of cellular activities in response to changes in nutritional abundance	411902.CLOBOL_01431	Bacteria	Firmicutes	Clostridia	Eubacteriales	Clostridiaceae	Clostridium	Clostridium bolteae CAG:59	unclassified	unclassified
member	34433	-	-	-	-	-	HG4827634	information storage and processing	Transcription	21YCR	In eubacteria ppGpp (guanosine 3'-diphosphate 5-' diphosphate) is a mediator of the stringent response that coordinates a variety of cellular activities in response to changes in nutritional abundance	411902.CLOBOL_01431	Bacteria	Firmicutes	Clostridia	Eubacteriales	Clostridiaceae	Hungatella	Hungatella hathewayi	-	-
member	34433	-	-	-	-	-	HG4827634	-	-	-	-	-	Bacteria	Firmicutes	Clostridia	Eubacteriales	Lachnospiraceae	Enterocloster	Enterocloster bolteae	-	-
member	34433	-	-	-	-	-	HG4827634	-	-	-	-	-	Bacteria	Firmicutes	Clostridia	Eubacteriales	Lachnospiraceae	Enterocloster	unclassified	-	-
member	34433	-	-	-	-	-	HG5424031	cellular processes and signaling	Signal transduction mechanisms	21YCR	In eubacteria ppGpp (guanosine 3'-diphosphate 5-' diphosphate) is a mediator of the stringent response that coordinates a variety of cellular activities in response to changes in nutritional abundance	411902.CLOBOL_01431	Bacteria	Firmicutes	Clostridia	Eubacteriales	Clostridiaceae	Clostridium	Clostridium bolteae CAG:59	unclassified	unclassified
member	34433	-	-	-	-	-	HG5424031	information storage and processing	Transcription	21YCR	In eubacteria ppGpp (guanosine 3'-diphosphate 5-' diphosphate) is a mediator of the stringent response that coordinates a variety of cellular activities in response to changes in nutritional abundance	411902.CLOBOL_01431	Bacteria	Firmicutes	Clostridia	Eubacteriales	Clostridiaceae	Hungatella	Hungatella hathewayi	-	-
member	34433	-	-	-	-	-	HG5424031	-	-	-	-	-	Bacteria	Firmicutes	Clostridia	Eubacteriales	Lachnospiraceae	Enterocloster	Enterocloster bolteae	-	-
member	34433	-	-	-	-	-	HG5424031	-	-	-	-	-	Bacteria	Firmicutes	Clostridia	Eubacteriales	Lachnospiraceae	Enterocloster	unclassified	-	-
member	34433	-	-	-	-	-	HG5426569	cellular processes and signaling	Signal transduction mechanisms	267JM	In eubacteria ppGpp (guanosine 3'-diphosphate 5-' diphosphate) is a mediator of the stringent response that coordinates a variety of cellular activities in response to changes in nutritional abundance	457421.CBFG_04437	Bacteria	Firmicutes	Clostridia	Eubacteriales	unclassified	unclassified	Clostridiales bacterium 1_7_47FAA	unclassified	unclassified
member	34433	-	-	-	-	-	HG5426569	information storage and processing	Transcription	267JM	In eubacteria ppGpp (guanosine 3'-diphosphate 5-' diphosphate) is a mediator of the stringent response that coordinates a variety of cellular activities in response to changes in nutritional abundance	457421.CBFG_04437	-	-	-	-	-	-	-	-	-
group	34434	1	-	-	-	-	HG4827704	cellular processes and signaling	Signal transduction mechanisms	24BWP	Diguanylate cyclase	1151292.QEW_2765	Bacteria	Firmicutes	Clostridia	Eubacteriales	Lachnospiraceae	Roseburia	Roseburia sp. CAG:303	unclassified	unclassified	0.1	-	0.1	-	0.0	-	0.0	-	1/1	1/1	1/1	1/1	1/1	1/1	1/1	1/1	1/1	1/1	1/1	1/1	0/0	0/0
member	34434	-	-	-	-	-	HG4827704	cellular processes and signaling	Signal transduction mechanisms	24BWP	Diguanylate cyclase	1151292.QEW_2765	Bacteria	Firmicutes	Clostridia	Eubacteriales	Lachnospiraceae	Roseburia	Roseburia sp. CAG:303	unclassified	unclassified
group	34435	2	440	440	98.41	98.41	HG4827840;HG4830622	unclassified	unclassified	25WP5	unclassified	411469.EUBHAL_00933	Bacteria	Firmicutes	Clostridia	Eubacteriales	Lachnospiraceae	Anaerobutyricum	Anaerobutyricum hallii	unclassified	unclassified	0.1	-	0.1	-	0.0	-	0.0	-	2/2	2/2	2/2	2/2	2/2	2/2	2/2	2/2	2/2	2/2	2/2	2/2	0/0	0/0
member	34435	-	-	-	-	-	HG4827840	unclassified	unclassified	25WP5	unclassified	411469.EUBHAL_00933	Bacteria	Firmicutes	Clostridia	Eubacteriales	Lachnospiraceae	Anaerobutyricum	Anaerobutyricum hallii	unclassified	unclassified
member	34435	-	-	-	-	-	HG4830622	unclassified	unclassified	25WP5	unclassified	411469.EUBHAL_00933	Bacteria	Firmicutes	Clostridia	Eubacteriales	Lachnospiraceae	Anaerobutyricum	Anaerobutyricum hallii	unclassified	unclassified
group	34436	1	-	-	-	-	HG4827860	metabolism	Lipid transport and metabolism	3ICAP	GDSL-like Lipase/Acylhydrolase	40149.OMERI02G07700.1	Eukaryota	Streptophyta	Magnoliopsida	Poales	Poaceae	Oryza	Oryza sativa	unclassified	unclassified	0.1	-	0.1	-	0.0	-	0.0	-	1/1	1/1	1/1	1/1	1/1	1/1	1/1	1/1	1/1	1/1	1/1	1/1	0/0	0/0
member	34436	-	-	-	-	-	HG4827860	metabolism	Lipid transport and metabolism	3ICAP	GDSL-like Lipase/Acylhydrolase	40149.OMERI02G07700.1	Eukaryota	Streptophyta	Magnoliopsida	Poales	Poaceae	Oryza	Oryza sativa	unclassified	unclassified
group	34437	2	440	440	99.77	99.77	HG4827871;HG4829896	cellular processes and signaling	Cytoskeleton	4MIBB	protein 2 3 complex subunit 1A	61853.ENSNLEP00000013359	Eukaryota	Chordata	Mammalia	Primates	Hominidae	Homo	Homo sapiens	unclassified	unclassified	0.1	-	0.1	-	0.0	-	0.0	-	2/2	2/2	2/2	2/2	2/2	2/2	2/2	2/2	2/2	2/2	2/2	2/2	0/0	0/0
member	34437	-	-	-	-	-	HG4827871	cellular processes and signaling	Cytoskeleton	4MIBB	protein 2 3 complex subunit 1A	61853.ENSNLEP00000013359	Eukaryota	Chordata	Mammalia	Primates	Hominidae	Homo	Homo sapiens	unclassified	unclassified
member	34437	-	-	-	-	-	HG4829896	cellular processes and signaling	Cytoskeleton	4MIBB	protein 2 3 complex subunit 1A	61853.ENSNLEP00000013359	Eukaryota	Chordata	Mammalia	Primates	Hominidae	Homo	Homo sapiens	unclassified	unclassified
group	34438	2	440	440	99.77	99.77	HG4827941;HG4829772	cellular processes and signaling	Cytoskeleton	4N88A	Tubulin/FtsZ family, C-terminal domain	9593.ENSGGOP00000025220	Eukaryota	Chordata	Mammalia	Primates	Hominidae	Pan	Pan paniscus	unclassified	unclassified	0.1	-	0.1	-	0.0	-	0.0	-	2/2	2/2	2/2	2/2	2/2	2/2	2/2	2/2	2/2	2/2	2/2	2/2	0/0	0/0
member	34438	-	-	-	-	-	HG4827941	cellular processes and signaling	Cytoskeleton	4N88A	Tubulin/FtsZ family, C-terminal domain	9593.ENSGGOP00000025220	Eukaryota	Chordata	Mammalia	Primates	Hominidae	Pan	Pan paniscus	unclassified	unclassified
member	34438	-	-	-	-	-	HG4829772	cellular processes and signaling	Cytoskeleton	4N88A	Tubulin/FtsZ family, C-terminal domain	9593.ENSGGOP00000025220	Eukaryota	Chordata	Mammalia	Primates	Hominidae	Pan	Pan paniscus	unclassified	unclassified
group	34439	3	440	440	97.05	99.77	HG4828011;HG4830039;HG4831311	metabolism	Carbohydrate transport and metabolism	21XFA	Bacterial extracellular solute-binding protein	610130.Closa_4237	Bacteria	Firmicutes	Clostridia	Eubacteriales	various	various	various	unclassified	unclassified	0.1	-	0.1	-	0.0	-	0.0	-	3/3	3/3	3/3	3/3	3/3	3/3	3/3	3/3	3/3	3/3	3/3	(1)/3	0/0	0/0
member	34439	-	-	-	-	-	HG4828011	metabolism	Carbohydrate transport and metabolism	21XFA	Bacterial extracellular solute-binding protein	610130.Closa_4237	Bacteria	Firmicutes	Clostridia	Eubacteriales	Lachnospiraceae	Blautia	Blautia sp. KLE 1732	unclassified	unclassified
member	34439	-	-	-	-	-	HG4828011	-	-	-	-	-	Bacteria	Firmicutes	Clostridia	Eubacteriales	Lachnospiraceae	Blautia	unclassified	-	-
member	34439	-	-	-	-	-	HG4828011	-	-	-	-	-	Bacteria	Firmicutes	Clostridia	Eubacteriales	Oscillospiraceae	Ruminococcus	Ruminococcus sp. CAG:90	-	-
member	34439	-	-	-	-	-	HG4830039	metabolism	Carbohydrate transport and metabolism	21XFA	Bacterial extracellular solute-binding protein	610130.Closa_4237	Bacteria	Firmicutes	Clostridia	Eubacteriales	Oscillospiraceae	Ruminococcus	Ruminococcus sp. AM41-10BH	unclassified	unclassified
member	34439	-	-	-	-	-	HG4830039	-	-	-	-	-	Bacteria	Firmicutes	Clostridia	Eubacteriales	Oscillospiraceae	Ruminococcus	Ruminococcus sp. CAG:17	-	-
member	34439	-	-	-	-	-	HG4831311	metabolism	Carbohydrate transport and metabolism	21XFA	Bacterial extracellular solute-binding protein	610130.Closa_4237	Bacteria	Firmicutes	Clostridia	Eubacteriales	Lachnospiraceae	Blautia	unclassified	unclassified	unclassified
member	34439	-	-	-	-	-	HG4831311	-	-	-	-	-	Bacteria	Firmicutes	Clostridia	Eubacteriales	Lachnospiraceae	Blautia	uncultured Blautia sp.	-	-
member	34439	-	-	-	-	-	HG4831311	-	-	-	-	-	Bacteria	Firmicutes	Clostridia	Eubacteriales	Oscillospiraceae	Ruminococcus	Ruminococcus sp. AF17-12	-	-
member	34439	-	-	-	-	-	HG4831311	-	-	-	-	-	Bacteria	Firmicutes	Clostridia	Eubacteriales	Oscillospiraceae	Ruminococcus	Ruminococcus sp. SR1/5	-	-
group	34440	2	440	440	100.0	100.0	HG4828067;Q9FF81	cellular processes and signaling	Intracellular trafficking, secretion, and vesicular transport	3HU2G	Vacuolar protein sorting-associated protein	3702.AT5G04920.1	Eukaryota	Streptophyta	Magnoliopsida	Brassicales	Brassicaceae	Arabidopsis	various	unclassified	unclassified	0.1	-	0.1	-	0.0	-	0.0	-	2/2	2/2	2/2	2/2	2/2	2/2	2/2	2/2	2/2	2/2	2/2	2/2	0/0	0/0
member	34440	-	-	-	-	-	HG4828067	cellular processes and signaling	Intracellular trafficking, secretion, and vesicular transport	3HU2G	Vacuolar protein sorting-associated protein	3702.AT5G04920.1	Eukaryota	Streptophyta	Magnoliopsida	Brassicales	Brassicaceae	Arabidopsis	Arabidopsis suecica	unclassified	unclassified
member	34440	-	-	-	-	-	HG4828067	-	-	-	-	-	Eukaryota	Streptophyta	Magnoliopsida	Brassicales	Brassicaceae	Arabidopsis	Arabidopsis thaliana	-	-
member	34440	-	-	-	-	-	HG4828067	-	-	-	-	-	Eukaryota	Streptophyta	Magnoliopsida	Brassicales	Brassicaceae	Arabidopsis	Arabidopsis thaliana x Arabidopsis arenosa	-	-
member	34440	-	-	-	-	-	Q9FF81	cellular processes and signaling	Intracellular trafficking, secretion, and vesicular transport	3HU2G	Vacuolar protein sorting-associated protein	3702.AT5G04920.1	Eukaryota	Streptophyta	Magnoliopsida	Brassicales	Brassicaceae	Arabidopsis	Arabidopsis suecica	unclassified	unclassified
member	34440	-	-	-	-	-	Q9FF81	-	-	-	-	-	Eukaryota	Streptophyta	Magnoliopsida	Brassicales	Brassicaceae	Arabidopsis	Arabidopsis thaliana	-	-
member	34440	-	-	-	-	-	Q9FF81	-	-	-	-	-	Eukaryota	Streptophyta	Magnoliopsida	Brassicales	Brassicaceae	Arabidopsis	Arabidopsis thaliana x Arabidopsis arenosa	-	-
group	34441	1	-	-	-	-	HG4828091	metabolism	Energy production and conversion	26R9K	Dihydrolipoamide acetyltransferase component of pyruvate dehydrogenase complex	743719.PaelaDRAFT_2836	Bacteria	Firmicutes	Bacilli	Bacillales	Paenibacillaceae	Paenibacillus	Paenibacillus sp. HGF5	unclassified	unclassified	0.1	-	0.1	-	0.0	-	0.0	-	1/1	1/1	1/1	1/1	1/1	1/1	1/1	1/1	1/1	1/1	1/1	1/1	0/0	0/0
member	34441	-	-	-	-	-	HG4828091	metabolism	Energy production and conversion	26R9K	Dihydrolipoamide acetyltransferase component of pyruvate dehydrogenase complex	743719.PaelaDRAFT_2836	Bacteria	Firmicutes	Bacilli	Bacillales	Paenibacillaceae	Paenibacillus	Paenibacillus sp. HGF5	unclassified	unclassified
group	34442	4	440	556	78.06	99.1	HG4828139;HG5178926;HG5179294;HG5179539	cellular processes and signaling	Cell wall/membrane/envelope biogenesis	2YMDX	gamma-glutamyltranspeptidase	354242.CJJ81176_0067	Bacteria	Proteobacteria	Epsilonproteobacteria	Campylobacterales	Campylobacteraceae	Campylobacter	Campylobacter jejuni	unclassified	unclassified	0.1	-	0.1	-	0.0	-	0.0	-	4/4	4/4	4/4	4/4	4/4	4/4	4/4	4/4	4/4	4/4	4/4	4/4	0/0	0/0
member	34442	-	-	-	-	-	HG4828139	cellular processes and signaling	Cell wall/membrane/envelope biogenesis	2YMDX	gamma-glutamyltranspeptidase	354242.CJJ81176_0067	Bacteria	Proteobacteria	Epsilonproteobacteria	Campylobacterales	Campylobacteraceae	Campylobacter	Campylobacter jejuni	unclassified	unclassified
member	34442	-	-	-	-	-	HG5178926	cellular processes and signaling	Cell wall/membrane/envelope biogenesis	2YMDX	gamma-glutamyltranspeptidase	354242.CJJ81176_0067	Bacteria	Proteobacteria	Epsilonproteobacteria	Campylobacterales	Campylobacteraceae	Campylobacter	Campylobacter jejuni	unclassified	unclassified
member	34442	-	-	-	-	-	HG5179294	cellular processes and signaling	Cell wall/membrane/envelope biogenesis	2YMDX	gamma-glutamyltranspeptidase	354242.CJJ81176_0067	Bacteria	Proteobacteria	Epsilonproteobacteria	Campylobacterales	Campylobacteraceae	Campylobacter	Campylobacter jejuni	unclassified	unclassified
member	34442	-	-	-	-	-	HG5179539	cellular processes and signaling	Cell wall/membrane/envelope biogenesis	2YMDX	gamma-glutamyltranspeptidase	354242.CJJ81176_0067	Bacteria	Proteobacteria	Epsilonproteobacteria	Campylobacterales	Campylobacteraceae	Campylobacter	Campylobacter jejuni	unclassified	unclassified
group	34443	1	-	-	-	-	HG4828219	metabolism	Carbohydrate transport and metabolism	25BFF	Bacterial extracellular solute-binding protein	1336241.JAEB01000021_gene1720	Bacteria	Firmicutes	Clostridia	Eubacteriales	Lachnospiraceae	Roseburia	Roseburia sp. CAG:197	unclassified	unclassified	0.1	-	0.1	-	0.0	-	0.0	-	1/1	1/1	1/1	1/1	1/1	1/1	1/1	1/1	1/1	1/1	1/1	1/1	0/0	0/0
member	34443	-	-	-	-	-	HG4828219	metabolism	Carbohydrate transport and metabolism	25BFF	Bacterial extracellular solute-binding protein	1336241.JAEB01000021_gene1720	Bacteria	Firmicutes	Clostridia	Eubacteriales	Lachnospiraceae	Roseburia	Roseburia sp. CAG:197	unclassified	unclassified
group	34444	1	-	-	-	-	HG4828284	unclassified	unclassified	36QXI	unclassified	1033737.CAEV01000055_gene3790	Bacteria	Bacteroidetes	Bacteroidia	Bacteroidales	Odoribacteraceae	Culturomica	Culturomica massiliensis	unclassified	unclassified	0.1	-	0.1	-	0.0	-	0.0	-	1/1	1/1	1/1	1/1	1/1	1/1	1/1	1/1	1/1	1/1	1/1	1/1	0/0	0/0
member	34444	-	-	-	-	-	HG4828284	unclassified	unclassified	36QXI	unclassified	1033737.CAEV01000055_gene3790	Bacteria	Bacteroidetes	Bacteroidia	Bacteroidales	Odoribacteraceae	Culturomica	Culturomica massiliensis	unclassified	unclassified
group	34445	1	-	-	-	-	HG4828342	metabolism	Energy production and conversion	4CUTH	Molybdopterin oxidoreductase Fe4S4 domain	1384484.AEQU_0551	Bacteria	Actinobacteria	Coriobacteriia	Eggerthellales	Eggerthellaceae	Adlercreutzia	Adlercreutzia equolifaciens	unclassified	unclassified	0.1	-	0.1	-	0.0	-	0.0	-	1/1	1/1	1/1	1/1	1/1	1/1	1/1	1/1	1/1	1/1	1/1	1/1	0/0	0/0
member	34445	-	-	-	-	-	HG4828342	metabolism	Energy production and conversion	4CUTH	Molybdopterin oxidoreductase Fe4S4 domain	1384484.AEQU_0551	Bacteria	Actinobacteria	Coriobacteriia	Eggerthellales	Eggerthellaceae	Adlercreutzia	Adlercreutzia equolifaciens	unclassified	unclassified
group	34446	5	440	601	53.45	95.56	HG4828403;HG5251053;HG5252318;HG5257419;HG5258365	information storage and processing	Transcription	4AVBK	Pfam:SusD	483216.BACEGG_03523	Bacteria	Bacteroidetes	Bacteroidia	Bacteroidales	Prevotellaceae	Prevotella	Prevotella copri	unclassified	unclassified	0.1	-	0.1	-	0.0	-	0.0	-	3/5	3/5	3/5	4/5	3/5	4/5	4/5	4/5	4/5	4/5	4/5	4/5	0/0	0/0
member	34446	-	-	-	-	-	HG4828403	poorly characterized	Function unknown	4ANT8	Pfam:SusD	1268240.ATFI01000001_gene3334	unclassified	unclassified	unclassified	unclassified	unclassified	unclassified	unclassified	unclassified	unclassified
member	34446	-	-	-	-	-	HG5251053	metabolism	Nucleotide transport and metabolism	2FMZF	SusD family	688246.Premu_1031	Bacteria	Bacteroidetes	Bacteroidia	Bacteroidales	Prevotellaceae	Prevotella	Prevotella copri	unclassified	unclassified
member	34446	-	-	-	-	-	HG5252318	information storage and processing	Transcription	4AVBK	Pfam:SusD	483216.BACEGG_03523	Bacteria	Bacteroidetes	Bacteroidia	Bacteroidales	Prevotellaceae	Prevotella	Prevotella copri	unclassified	unclassified
member	34446	-	-	-	-	-	HG5257419	information storage and processing	Transcription	4AVBK	Pfam:SusD	483216.BACEGG_03523	Bacteria	Bacteroidetes	Bacteroidia	Bacteroidales	Prevotellaceae	Prevotella	Prevotella copri	unclassified	unclassified
member	34446	-	-	-	-	-	HG5258365	information storage and processing	Transcription	4AVBK	Pfam:SusD	483216.BACEGG_03523	Bacteria	Bacteroidetes	Bacteroidia	Bacteroidales	Prevotellaceae	Prevotella	Prevotella copri	unclassified	unclassified
group	34447	2	440	440	98.64	98.64	HG4828483;HG4829403	metabolism	Carbohydrate transport and metabolism	27X32	Bacterial extracellular solute-binding protein	various	Bacteria	Firmicutes	Clostridia	Eubacteriales	Lachnospiraceae	Dorea	various	unclassified	unclassified	0.1	-	0.1	-	0.0	-	0.0	-	2/2	2/2	2/2	2/2	1/2	2/2	2/2	2/2	2/2	2/2	2/2	2/2	0/0	0/0
member	34447	-	-	-	-	-	HG4828483	metabolism	Carbohydrate transport and metabolism	27X32	Bacterial extracellular solute-binding protein	1280698.AUJS01000040_gene2489	Bacteria	Firmicutes	Clostridia	Eubacteriales	Lachnospiraceae	Dorea	Dorea longicatena	unclassified	unclassified
member	34447	-	-	-	-	-	HG4828483	-	-	-	-	-	Bacteria	Firmicutes	Clostridia	Eubacteriales	Lachnospiraceae	Dorea	Dorea longicatena CAG:42	-	-
member	34447	-	-	-	-	-	HG4829403	metabolism	Carbohydrate transport and metabolism	27X32	Bacterial extracellular solute-binding protein	411462.DORLON_02678	Bacteria	Firmicutes	Clostridia	Eubacteriales	Lachnospiraceae	Dorea	Dorea longicatena	unclassified	unclassified
group	34448	1	-	-	-	-	HG4828562	various	various	2VNMK	Tfp pilus assembly protein FimV	557598.LHK_02642	Bacteria	Proteobacteria	Betaproteobacteria	Neisseriales	Chromobacteriaceae	Laribacter	Laribacter hongkongensis	unclassified	unclassified	0.1	-	0.1	-	0.0	-	0.0	-	1/1	1/1	1/1	1/1	1/1	1/1	1/1	1/1	1/1	1/1	1/1	1/1	0/0	0/0
member	34448	-	-	-	-	-	HG4828562	cellular processes and signaling	Cell motility	2VNMK	Tfp pilus assembly protein FimV	557598.LHK_02642	Bacteria	Proteobacteria	Betaproteobacteria	Neisseriales	Chromobacteriaceae	Laribacter	Laribacter hongkongensis	unclassified	unclassified
member	34448	-	-	-	-	-	HG4828562	cellular processes and signaling	Intracellular trafficking, secretion, and vesicular transport	2VNMK	Tfp pilus assembly protein FimV	557598.LHK_02642	-	-	-	-	-	-	-	-	-
member	34448	-	-	-	-	-	HG4828562	metabolism	Energy production and conversion	2VNMK	Tfp pilus assembly protein FimV	557598.LHK_02642	-	-	-	-	-	-	-	-	-
group	34449	1	-	-	-	-	HG4828823	cellular processes and signaling	Cell wall/membrane/envelope biogenesis	1YB0R	Passenger-associated-transport-repeat	862965.PARA_01340	unclassified	unclassified	unclassified	unclassified	unclassified	unclassified	unclassified	unclassified	unclassified	0.1	-	0.1	-	0.0	-	0.0	-	1/1	1/1	1/1	1/1	1/1	0/0	0/0	0/0	0/0	0/0	0/0	0/0	0/0	0/0
member	34449	-	-	-	-	-	HG4828823	cellular processes and signaling	Cell wall/membrane/envelope biogenesis	1YB0R	Passenger-associated-transport-repeat	862965.PARA_01340	unclassified	unclassified	unclassified	unclassified	unclassified	unclassified	unclassified	unclassified	unclassified
group	34450	2	440	461	81.45	81.45	HG4828873;HG4921201	poorly characterized	Function unknown	various	various	various	Eukaryota	Streptophyta	Magnoliopsida	Poales	Poaceae	Oryza	Oryza sativa	unclassified	unclassified	0.1	-	0.1	-	0.0	-	0.0	-	2/2	2/2	1/2	1/2	1/2	2/2	2/2	2/2	2/2	2/2	2/2	2/2	0/0	0/0
member	34450	-	-	-	-	-	HG4828873	poorly characterized	Function unknown	KOG4197	endonuclease activity	4530.OS08T0248400-01	Eukaryota	Streptophyta	Magnoliopsida	Poales	Poaceae	Oryza	Oryza sativa	unclassified	unclassified
member	34450	-	-	-	-	-	HG4921201	poorly characterized	Function unknown	3I826	PPR repeat	4529.ORUFI08G08770.1	Eukaryota	Streptophyta	Magnoliopsida	Poales	Poaceae	Oryza	Oryza sativa	unclassified	unclassified
group	34451	1	-	-	-	-	HG4828894	metabolism	Carbohydrate transport and metabolism	1IZR4	Beta-galactosidase	762903.Pedsa_3104	Bacteria	Firmicutes	Clostridia	Eubacteriales	unclassified	unclassified	various	unclassified	unclassified	0.1	-	0.1	-	0.0	-	0.0	-	1/1	1/1	1/1	1/1	1/1	1/1	1/1	1/1	1/1	1/1	1/1	1/1	0/0	0/0
member	34451	-	-	-	-	-	HG4828894	metabolism	Carbohydrate transport and metabolism	1IZR4	Beta-galactosidase	762903.Pedsa_3104	Bacteria	Firmicutes	Clostridia	Eubacteriales	unclassified	unclassified	Clostridiales bacterium	unclassified	unclassified
group	34452	1	-	-	-	-	HG4828942	poorly characterized	Function unknown	1S9AE	lysozyme	1027273.GZ77_09070	Viruses	Uroviricota	Caudoviricetes	Caudovirales	Podoviridae	unclassified	various	lysozyme (EC 3.2.1.17); mannosyl-glycoprotein endo-beta-N-acetylglucosaminidase (EC 3.2.1.96); peptidoglycan hydrolase with endo-beta-N-acetylglucosaminidase specificity  (EC 3.2.1.-)	GH73	0.1	-	0.1	-	0.0	-	0.0	-	1/1	1/1	1/1	1/1	1/1	1/1	1/1	1/1	1/1	1/1	1/1	1/1	1/1	1/1
member	34452	-	-	-	-	-	HG4828942	poorly characterized	Function unknown	1S9AE	lysozyme	1027273.GZ77_09070	Viruses	Uroviricota	Caudoviricetes	Caudovirales	Podoviridae	unclassified	Podoviridae sp.	lysozyme (EC 3.2.1.17); mannosyl-glycoprotein endo-beta-N-acetylglucosaminidase (EC 3.2.1.96); peptidoglycan hydrolase with endo-beta-N-acetylglucosaminidase specificity  (EC 3.2.1.-)	GH73
group	34453	1	-	-	-	-	HG4829005	metabolism	Inorganic ion transport and metabolism	COG4771	TonB-dependent receptor	626939.HMPREF9443_00460	Bacteria	Firmicutes	Negativicutes	Acidaminococcales	Acidaminococcaceae	Phascolarctobacterium	Phascolarctobacterium succinatutens	unclassified	unclassified	0.1	-	0.1	-	0.0	-	0.0	-	1/1	1/1	1/1	1/1	1/1	1/1	1/1	1/1	1/1	1/1	1/1	1/1	0/0	0/0
member	34453	-	-	-	-	-	HG4829005	metabolism	Inorganic ion transport and metabolism	COG4771	TonB-dependent receptor	626939.HMPREF9443_00460	Bacteria	Firmicutes	Negativicutes	Acidaminococcales	Acidaminococcaceae	Phascolarctobacterium	Phascolarctobacterium succinatutens	unclassified	unclassified
group	34454	2	440	441	80.27	80.27	HG4829385;HG4833461	cellular processes and signaling	Signal transduction mechanisms	22XQX	PFAM Histidine kinase-, DNA gyrase B-, and HSP90-like ATPase	709991.Odosp_1319	Bacteria	Bacteroidetes	Bacteroidia	Bacteroidales	Odoribacteraceae	Odoribacter	various	unclassified	unclassified	0.1	-	0.1	-	0.0	-	0.0	-	2/2	2/2	2/2	2/2	2/2	2/2	2/2	2/2	2/2	2/2	2/2	2/2	0/0	0/0
member	34454	-	-	-	-	-	HG4829385	cellular processes and signaling	Signal transduction mechanisms	22XQX	PFAM Histidine kinase-, DNA gyrase B-, and HSP90-like ATPase	709991.Odosp_1319	Bacteria	Bacteroidetes	Bacteroidia	Bacteroidales	Odoribacteraceae	Odoribacter	Odoribacter splanchnicus	unclassified	unclassified
member	34454	-	-	-	-	-	HG4833461	cellular processes and signaling	Signal transduction mechanisms	22XQX	PFAM Histidine kinase-, DNA gyrase B-, and HSP90-like ATPase	709991.Odosp_1319	Bacteria	Bacteroidetes	Bacteroidia	Bacteroidales	Odoribacteraceae	Odoribacter	Odoribacter splanchnicus	unclassified	unclassified
member	34454	-	-	-	-	-	HG4833461	-	-	-	-	-	Bacteria	Bacteroidetes	Bacteroidia	Bacteroidales	Odoribacteraceae	Odoribacter	Odoribacter splanchnicus CAG:14	-	-
group	34455	7	439	492	83.33	100.0	HG4829428;HG5026908;P38660;Q15084;Q5R6T1;Q63081;Q922R8	cellular processes and signaling	Posttranslational modification, protein turnover, chaperones	various	various	various	Eukaryota	Chordata	Mammalia	Primates	Hominidae	various	various	unclassified	unclassified	0.1	-	0.1	-	0.0	-	0.0	-	7/7	7/7	(3)/7	(3)/7	(3)/7	7/7	7/7	7/7	4/7	4/7	(3)/7	(3)/7	0/0	0/0
member	34455	-	-	-	-	-	HG4829428	cellular processes and signaling	Posttranslational modification, protein turnover, chaperones	4MSE5	protein disulfide isomerase activity	9606.ENSP00000385385	Eukaryota	Chordata	Mammalia	Primates	Hominidae	Homo	Homo sapiens	unclassified	unclassified
member	34455	-	-	-	-	-	HG4829428	-	-	-	-	-	unclassified	unclassified	unclassified	unclassified	unclassified	unclassified	Human ORFeome Gateway entry vector	-	-
member	34455	-	-	-	-	-	HG4829428	-	-	-	-	-	unclassified	unclassified	unclassified	unclassified	unclassified	unclassified	synthetic construct	-	-
member	34455	-	-	-	-	-	HG5026908	cellular processes and signaling	Posttranslational modification, protein turnover, chaperones	4MSE5	protein disulfide isomerase activity	9606.ENSP00000385385	Eukaryota	Chordata	Mammalia	Primates	Hominidae	Homo	Homo sapiens	unclassified	unclassified
member	34455	-	-	-	-	-	P38660	cellular processes and signaling	Posttranslational modification, protein turnover, chaperones	4PSH9	May function as a chaperone that inhibits aggregation of misfolded proteins. Negatively regulates the unfolded protein response (UPR) through binding to UPR sensors such as ERN1, which in turn inactivates ERN1 signaling	10029.XP_007607763.1	Eukaryota	Chordata	Mammalia	Rodentia	Cricetidae	Mesocricetus	Mesocricetus auratus	unclassified	unclassified
member	34455	-	-	-	-	-	Q15084	cellular processes and signaling	Posttranslational modification, protein turnover, chaperones	4MSE5	protein disulfide isomerase activity	9606.ENSP00000385385	Eukaryota	Chordata	Mammalia	Primates	Hominidae	Homo	Homo sapiens	unclassified	unclassified
member	34455	-	-	-	-	-	Q15084	-	-	-	-	-	unclassified	unclassified	unclassified	unclassified	unclassified	unclassified	Human ORFeome Gateway entry vector	-	-
member	34455	-	-	-	-	-	Q15084	-	-	-	-	-	unclassified	unclassified	unclassified	unclassified	unclassified	unclassified	synthetic construct	-	-
member	34455	-	-	-	-	-	Q5R6T1	cellular processes and signaling	Posttranslational modification, protein turnover, chaperones	35ZCM	Belongs to the protein disulfide isomerase family	60711.ENSCSAP00000003548	Eukaryota	Chordata	Mammalia	Primates	Hominidae	Pongo	Pongo abelii	unclassified	unclassified
member	34455	-	-	-	-	-	Q63081	cellular processes and signaling	Posttranslational modification, protein turnover, chaperones	4PSH9	May function as a chaperone that inhibits aggregation of misfolded proteins. Negatively regulates the unfolded protein response (UPR) through binding to UPR sensors such as ERN1, which in turn inactivates ERN1 signaling	10116.ENSRNOP00000064632	Eukaryota	Chordata	Amphibia	Anura	Dendrobatidae	Ranitomeya	Ranitomeya imitator	unclassified	unclassified
member	34455	-	-	-	-	-	Q63081	-	-	-	-	-	Eukaryota	Chordata	Mammalia	Rodentia	Muridae	Rattus	Rattus norvegicus	-	-
member	34455	-	-	-	-	-	Q922R8	cellular processes and signaling	Posttranslational modification, protein turnover, chaperones	4PSH9	May function as a chaperone that inhibits aggregation of misfolded proteins. Negatively regulates the unfolded protein response (UPR) through binding to UPR sensors such as ERN1, which in turn inactivates ERN1 signaling	10090.ENSMUSP00000052912	Eukaryota	Chordata	Mammalia	Rodentia	Muridae	Mus	Mus caroli	unclassified	unclassified
member	34455	-	-	-	-	-	Q922R8	-	-	-	-	-	Eukaryota	Chordata	Mammalia	Rodentia	Muridae	Mus	Mus musculus	-	-
group	34456	1	-	-	-	-	HG4829510	metabolism	Carbohydrate transport and metabolism	3WP1V	Glycosyl hydrolases family 2	657322.FPR_25320	unclassified	unclassified	unclassified	unclassified	unclassified	unclassified	unclassified	endo-beta-1,4-glucanase / cellulase (EC 3.2.1.4); endo-beta-1,4-xylanase (EC 3.2.1.8); beta-glucosidase (EC 3.2.1.21); beta-mannosidase (EC 3.2.1.25); beta-glucosylceramidase (EC 3.2.1.45); glucan beta-1,3-glucosidase (EC 3.2.1.58); exo-beta-1,4-glucanase / cellodextrinase (EC 3.2.1.74); glucan endo-1,6-beta-glucosidase (EC 3.2.1.75); mannan endo-beta-1,4-mannosidase (EC 3.2.1.78); cellulose beta-1,4-cellobiosidase (EC 3.2.1.91); steryl beta-glucosidase (EC 3.2.1.104); endoglycoceramidase (EC 3.2.1.123); chitosanase (EC 3.2.1.132); beta-primeverosidase (EC 3.2.1.149); xyloglucan-specific endo-beta-1,4-glucanase (EC 3.2.1.151); endo-beta-1,6-galactanase (EC 3.2.1.164); beta-1,3-mannanase (EC 3.2.1.-); arabinoxylan-specific endo-beta-1,4-xylanase (EC 3.2.1.-); mannan transglycosylase (EC 2.4.1.-); lichenase / endo-beta-1,3-1,4-glucanase (EC 3.2.1.73); beta-glycosidase (EC 3.2.1.-); endo-beta-1,3-glucanase / laminarinase (EC 3.2.1.39); beta-N-acetylhexosaminidase (EC 3.2.1.52); chitosanase (EC 3.2.1.132); beta-D-galactofuranosidase (EC 3.2.1.146); beta-galactosylceramidase (EC 3.2.1.46); ; beta-rutinosidase /alpha-L-rhamnose-(1,6)-beta-D-glucosidase (EC 3.2.1.-); alpha-L-arabinofuranosidase (EC 3.2.1.55)	GH5	0.1	-	0.1	-	0.0	-	0.0	-	1/1	1/1	1/1	1/1	1/1	0/0	0/0	0/0	0/0	0/0	0/0	0/0	1/1	1/1
member	34456	-	-	-	-	-	HG4829510	metabolism	Carbohydrate transport and metabolism	3WP1V	Glycosyl hydrolases family 2	657322.FPR_25320	unclassified	unclassified	unclassified	unclassified	unclassified	unclassified	unclassified	endo-beta-1,4-glucanase / cellulase (EC 3.2.1.4); endo-beta-1,4-xylanase (EC 3.2.1.8); beta-glucosidase (EC 3.2.1.21); beta-mannosidase (EC 3.2.1.25); beta-glucosylceramidase (EC 3.2.1.45); glucan beta-1,3-glucosidase (EC 3.2.1.58); exo-beta-1,4-glucanase / cellodextrinase (EC 3.2.1.74); glucan endo-1,6-beta-glucosidase (EC 3.2.1.75); mannan endo-beta-1,4-mannosidase (EC 3.2.1.78); cellulose beta-1,4-cellobiosidase (EC 3.2.1.91); steryl beta-glucosidase (EC 3.2.1.104); endoglycoceramidase (EC 3.2.1.123); chitosanase (EC 3.2.1.132); beta-primeverosidase (EC 3.2.1.149); xyloglucan-specific endo-beta-1,4-glucanase (EC 3.2.1.151); endo-beta-1,6-galactanase (EC 3.2.1.164); beta-1,3-mannanase (EC 3.2.1.-); arabinoxylan-specific endo-beta-1,4-xylanase (EC 3.2.1.-); mannan transglycosylase (EC 2.4.1.-); lichenase / endo-beta-1,3-1,4-glucanase (EC 3.2.1.73); beta-glycosidase (EC 3.2.1.-); endo-beta-1,3-glucanase / laminarinase (EC 3.2.1.39); beta-N-acetylhexosaminidase (EC 3.2.1.52); chitosanase (EC 3.2.1.132); beta-D-galactofuranosidase (EC 3.2.1.146); beta-galactosylceramidase (EC 3.2.1.46); ; beta-rutinosidase /alpha-L-rhamnose-(1,6)-beta-D-glucosidase (EC 3.2.1.-); alpha-L-arabinofuranosidase (EC 3.2.1.55)	GH5
group	34457	4	440	535	81.12	99.81	HG4829511;HG5136024;HG5136239;HG5136243	cellular processes and signaling	Cell wall/membrane/envelope biogenesis	4AKT2	SusD family	357276.EL88_01695	Bacteria	Bacteroidetes	Bacteroidia	Bacteroidales	Bacteroidaceae	various	various	unclassified	unclassified	0.1	-	0.1	-	0.0	-	0.0	-	4/4	4/4	4/4	4/4	3/4	4/4	4/4	4/4	4/4	4/4	3/4	2/4	0/0	0/0
member	34457	-	-	-	-	-	HG4829511	cellular processes and signaling	Cell wall/membrane/envelope biogenesis	4AKT2	SusD family	357276.EL88_01695	Bacteria	Bacteroidetes	Bacteroidia	Bacteroidales	Bacteroidaceae	Bacteroides	Bacteroides sp. 9_1_42FAA	unclassified	unclassified
member	34457	-	-	-	-	-	HG4829511	-	-	-	-	-	Bacteria	Bacteroidetes	Bacteroidia	Bacteroidales	Bacteroidaceae	Bacteroides	Bacteroides sp. AF17-1	-	-
member	34457	-	-	-	-	-	HG4829511	-	-	-	-	-	Bacteria	Bacteroidetes	Bacteroidia	Bacteroidales	Bacteroidaceae	Bacteroides	Bacteroides sp. AF25-18	-	-
member	34457	-	-	-	-	-	HG4829511	-	-	-	-	-	Bacteria	Bacteroidetes	Bacteroidia	Bacteroidales	Bacteroidaceae	Bacteroides	Bacteroides sp. AF39-10AT	-	-
member	34457	-	-	-	-	-	HG4829511	-	-	-	-	-	Bacteria	Bacteroidetes	Bacteroidia	Bacteroidales	Bacteroidaceae	Bacteroides	Bacteroides sp. AM23-18	-	-
member	34457	-	-	-	-	-	HG4829511	-	-	-	-	-	Bacteria	Bacteroidetes	Bacteroidia	Bacteroidales	Bacteroidaceae	Phocaeicola	Phocaeicola dorei	-	-
member	34457	-	-	-	-	-	HG5136024	cellular processes and signaling	Cell wall/membrane/envelope biogenesis	4AKT2	SusD family	435590.BVU_1379	Bacteria	Bacteroidetes	Bacteroidia	Bacteroidales	Bacteroidaceae	Phocaeicola	Phocaeicola vulgatus	unclassified	unclassified
member	34457	-	-	-	-	-	HG5136239	cellular processes and signaling	Cell wall/membrane/envelope biogenesis	4AKT2	SusD family	357276.EL88_01695	Bacteria	Bacteroidetes	Bacteroidia	Bacteroidales	Bacteroidaceae	Bacteroides	Bacteroides sp. 9_1_42FAA	unclassified	unclassified
member	34457	-	-	-	-	-	HG5136239	-	-	-	-	-	Bacteria	Bacteroidetes	Bacteroidia	Bacteroidales	Bacteroidaceae	Bacteroides	Bacteroides sp. AF17-1	-	-
member	34457	-	-	-	-	-	HG5136239	-	-	-	-	-	Bacteria	Bacteroidetes	Bacteroidia	Bacteroidales	Bacteroidaceae	Bacteroides	Bacteroides sp. AF25-18	-	-
member	34457	-	-	-	-	-	HG5136239	-	-	-	-	-	Bacteria	Bacteroidetes	Bacteroidia	Bacteroidales	Bacteroidaceae	Bacteroides	Bacteroides sp. AF39-10AT	-	-
member	34457	-	-	-	-	-	HG5136239	-	-	-	-	-	Bacteria	Bacteroidetes	Bacteroidia	Bacteroidales	Bacteroidaceae	Bacteroides	Bacteroides sp. AM23-18	-	-
member	34457	-	-	-	-	-	HG5136239	-	-	-	-	-	Bacteria	Bacteroidetes	Bacteroidia	Bacteroidales	Bacteroidaceae	Phocaeicola	Phocaeicola dorei	-	-
member	34457	-	-	-	-	-	HG5136243	cellular processes and signaling	Cell wall/membrane/envelope biogenesis	4AKT2	SusD family	357276.EL88_01695	Bacteria	Bacteroidetes	Bacteroidia	Bacteroidales	Bacteroidaceae	Bacteroides	Bacteroides sp. 3_1_33FAA	unclassified	unclassified
group	34458	1	-	-	-	-	HG4829673	cellular processes and signaling	Cell wall/membrane/envelope biogenesis	36EWK	Belongs to the peptidase S11 family	394503.Ccel_1370	Bacteria	Firmicutes	Clostridia	Eubacteriales	Oscillospiraceae	Ruminiclostridium	Ruminiclostridium cellulolyticum	unclassified	unclassified	0.1	-	0.1	-	0.0	-	0.0	-	1/1	1/1	1/1	1/1	1/1	1/1	1/1	1/1	1/1	1/1	1/1	1/1	0/0	0/0
member	34458	-	-	-	-	-	HG4829673	cellular processes and signaling	Cell wall/membrane/envelope biogenesis	36EWK	Belongs to the peptidase S11 family	394503.Ccel_1370	Bacteria	Firmicutes	Clostridia	Eubacteriales	Oscillospiraceae	Ruminiclostridium	Ruminiclostridium cellulolyticum	unclassified	unclassified
group	34459	1	-	-	-	-	HG4829806	information storage and processing	Replication, recombination and repair	2205J	Transposase DDE domain	742735.HMPREF9467_01986	Bacteria	Firmicutes	Clostridia	Eubacteriales	Lachnospiraceae	Dorea	Dorea longicatena	unclassified	unclassified	0.1	-	0.1	-	0.0	-	0.0	-	1/1	1/1	1/1	1/1	1/1	1/1	1/1	1/1	1/1	1/1	1/1	1/1	0/0	0/0
member	34459	-	-	-	-	-	HG4829806	information storage and processing	Replication, recombination and repair	2205J	Transposase DDE domain	742735.HMPREF9467_01986	Bacteria	Firmicutes	Clostridia	Eubacteriales	Lachnospiraceae	Dorea	Dorea longicatena	unclassified	unclassified
group	34460	1	-	-	-	-	HG4829941	cellular processes and signaling	various	COG3468	cell adhesion	1262914.BN533_01629	Bacteria	Firmicutes	Negativicutes	Acidaminococcales	Acidaminococcaceae	Phascolarctobacterium	Phascolarctobacterium faecium	unclassified	unclassified	0.1	-	0.1	-	0.0	-	0.0	-	1/1	1/1	1/1	1/1	1/1	1/1	1/1	1/1	1/1	1/1	1/1	1/1	0/0	0/0
member	34460	-	-	-	-	-	HG4829941	cellular processes and signaling	Cell wall/membrane/envelope biogenesis	COG3468	cell adhesion	1262914.BN533_01629	Bacteria	Firmicutes	Negativicutes	Acidaminococcales	Acidaminococcaceae	Phascolarctobacterium	Phascolarctobacterium faecium	unclassified	unclassified
member	34460	-	-	-	-	-	HG4829941	cellular processes and signaling	Intracellular trafficking, secretion, and vesicular transport	COG3468	cell adhesion	1262914.BN533_01629	-	-	-	-	-	-	-	-	-
group	34461	1	-	-	-	-	HG4830363	information storage and processing	Replication, recombination and repair	247RM	DNA helicase	411490.ANACAC_03698	Bacteria	Firmicutes	Clostridia	Eubacteriales	Lachnospiraceae	various	various	unclassified	unclassified	0.1	-	0.1	-	0.0	-	0.0	-	1/1	1/1	1/1	1/1	1/1	1/1	1/1	1/1	1/1	1/1	1/1	1/1	0/0	0/0
member	34461	-	-	-	-	-	HG4830363	information storage and processing	Replication, recombination and repair	247RM	DNA helicase	411490.ANACAC_03698	Bacteria	Firmicutes	Clostridia	Eubacteriales	Lachnospiraceae	Anaerostipes	Anaerostipes hadrus	unclassified	unclassified
member	34461	-	-	-	-	-	HG4830363	-	-	-	-	-	Bacteria	Firmicutes	Clostridia	Eubacteriales	Lachnospiraceae	unclassified	Lachnospiraceae bacterium AM25-27	-	-
group	34462	1	-	-	-	-	HG4830393	metabolism	Carbohydrate transport and metabolism	3VT3B	Family 4 glycosyl hydrolase C-terminal domain	428127.EUBDOL_01953	unclassified	unclassified	unclassified	unclassified	unclassified	unclassified	unclassified	maltose-6-phosphate glucosidase (EC 3.2.1.122); alpha-glucosidase (EC 3.2.1.20); alpha-galactosidase (EC 3.2.1.22); 6-phospho-beta-glucosidase (EC 3.2.1.86); alpha-glucuronidase (EC 3.2.1.139); alpha-galacturonase (EC 3.2.1.67); palatinase (EC 3.2.1.-)	GH4	0.1	-	0.1	-	0.0	-	0.0	-	1/1	1/1	1/1	1/1	1/1	0/0	0/0	0/0	0/0	0/0	0/0	0/0	1/1	1/1
member	34462	-	-	-	-	-	HG4830393	metabolism	Carbohydrate transport and metabolism	3VT3B	Family 4 glycosyl hydrolase C-terminal domain	428127.EUBDOL_01953	unclassified	unclassified	unclassified	unclassified	unclassified	unclassified	unclassified	maltose-6-phosphate glucosidase (EC 3.2.1.122); alpha-glucosidase (EC 3.2.1.20); alpha-galactosidase (EC 3.2.1.22); 6-phospho-beta-glucosidase (EC 3.2.1.86); alpha-glucuronidase (EC 3.2.1.139); alpha-galacturonase (EC 3.2.1.67); palatinase (EC 3.2.1.-)	GH4
group	34463	1	-	-	-	-	HG4830443	metabolism	Energy production and conversion	2WIM9	Belongs to the 4Fe4S bacterial-type ferredoxin family. RnfC subfamily	1125863.JAFN01000001_gene2425	Bacteria	Lentisphaerae	various	various	various	various	various	unclassified	unclassified	0.1	-	0.1	-	0.0	-	0.0	-	1/1	1/1	1/1	1/1	1/1	1/1	1/1	1/1	1/1	1/1	1/1	1/1	0/0	0/0
member	34463	-	-	-	-	-	HG4830443	metabolism	Energy production and conversion	2WIM9	Belongs to the 4Fe4S bacterial-type ferredoxin family. RnfC subfamily	1125863.JAFN01000001_gene2425	Bacteria	Lentisphaerae	Lentisphaeria	Victivallales	Victivallaceae	Victivallis	Victivallis vadensis	unclassified	unclassified
member	34463	-	-	-	-	-	HG4830443	-	-	-	-	-	Bacteria	Lentisphaerae	unclassified	unclassified	unclassified	unclassified	Lentisphaerae bacterium	-	-
group	34464	1	-	-	-	-	HG4830508	metabolism	Amino acid transport and metabolism	3WCF3	The glycine cleavage system catalyzes the degradation of glycine. The P protein binds the alpha-amino group of glycine through its pyridoxal phosphate cofactor	936375.HMPREF1152_1851	Bacteria	Firmicutes	Clostridia	Eubacteriales	Eubacteriales Family XIII. Incertae Sedis	Mogibacterium	Mogibacterium kristiansenii	unclassified	unclassified	0.1	-	0.1	-	0.0	-	0.0	-	1/1	1/1	1/1	1/1	1/1	1/1	1/1	1/1	1/1	1/1	1/1	1/1	0/0	0/0
member	34464	-	-	-	-	-	HG4830508	metabolism	Amino acid transport and metabolism	3WCF3	The glycine cleavage system catalyzes the degradation of glycine. The P protein binds the alpha-amino group of glycine through its pyridoxal phosphate cofactor	936375.HMPREF1152_1851	Bacteria	Firmicutes	Clostridia	Eubacteriales	Eubacteriales Family XIII. Incertae Sedis	Mogibacterium	Mogibacterium kristiansenii	unclassified	unclassified
group	34465	1	-	-	-	-	HG4830638	metabolism	Carbohydrate transport and metabolism	2J82N	Bacterial extracellular solute-binding protein	1410609.JHVB01000002_gene1452	Bacteria	Firmicutes	Clostridia	Eubacteriales	Oscillospiraceae	Ruminococcus	Ruminococcus sp. AM42-11	unclassified	unclassified	0.1	-	0.1	-	0.0	-	0.0	-	1/1	1/1	1/1	1/1	1/1	1/1	1/1	1/1	1/1	1/1	1/1	1/1	0/0	0/0
member	34465	-	-	-	-	-	HG4830638	metabolism	Carbohydrate transport and metabolism	2J82N	Bacterial extracellular solute-binding protein	1410609.JHVB01000002_gene1452	Bacteria	Firmicutes	Clostridia	Eubacteriales	Oscillospiraceae	Ruminococcus	Ruminococcus sp. AM42-11	unclassified	unclassified
group	34466	1	-	-	-	-	HG4830667	poorly characterized	Function unknown	37AE8	Autotransporter beta-domain	469618.FVAG_03014	Bacteria	Fusobacteria	Fusobacteriia	Fusobacteriales	Fusobacteriaceae	Fusobacterium	Fusobacterium varium	unclassified	unclassified	0.1	-	0.1	-	0.0	-	0.0	-	1/1	1/1	1/1	1/1	1/1	1/1	1/1	1/1	1/1	1/1	1/1	1/1	0/0	0/0
member	34466	-	-	-	-	-	HG4830667	poorly characterized	Function unknown	37AE8	Autotransporter beta-domain	469618.FVAG_03014	Bacteria	Fusobacteria	Fusobacteriia	Fusobacteriales	Fusobacteriaceae	Fusobacterium	Fusobacterium varium	unclassified	unclassified
group	34467	1	-	-	-	-	HG4830702	cellular processes and signaling	Defense mechanisms	36ETV	ABC-type antimicrobial peptide transport system, permease component	272562.CA_C3584	Bacteria	Firmicutes	Clostridia	Eubacteriales	Clostridiaceae	Clostridium	various	unclassified	unclassified	0.1	-	0.1	-	0.0	-	0.0	-	1/1	1/1	1/1	1/1	1/1	1/1	1/1	1/1	1/1	1/1	1/1	1/1	0/0	0/0
member	34467	-	-	-	-	-	HG4830702	cellular processes and signaling	Defense mechanisms	36ETV	ABC-type antimicrobial peptide transport system, permease component	272562.CA_C3584	Bacteria	Firmicutes	Clostridia	Eubacteriales	Clostridiaceae	Clostridium	Clostridium acetobutylicum	unclassified	unclassified
member	34467	-	-	-	-	-	HG4830702	-	-	-	-	-	Bacteria	Firmicutes	Clostridia	Eubacteriales	Clostridiaceae	Clostridium	unclassified	-	-
group	34468	2	440	442	95.76	95.76	HG4830735;HG4838946	information storage and processing	Replication, recombination and repair	2N6NW	DNA polymerase III is a complex, multichain enzyme responsible for most of the replicative synthesis in bacteria. This DNA polymerase also exhibits 3' to 5' exonuclease activity	1235797.C816_00648	Bacteria	Firmicutes	Clostridia	Eubacteriales	unclassified	unclassified	various	unclassified	unclassified	0.1	-	0.1	-	0.0	-	0.0	-	2/2	2/2	2/2	2/2	2/2	2/2	2/2	2/2	2/2	2/2	2/2	2/2	0/0	0/0
member	34468	-	-	-	-	-	HG4830735	information storage and processing	Replication, recombination and repair	2N6NW	DNA polymerase III is a complex, multichain enzyme responsible for most of the replicative synthesis in bacteria. This DNA polymerase also exhibits 3' to 5' exonuclease activity	1235797.C816_00648	Bacteria	Firmicutes	Clostridia	Eubacteriales	unclassified	unclassified	Clostridiales bacterium 59_14	unclassified	unclassified
member	34468	-	-	-	-	-	HG4838946	information storage and processing	Replication, recombination and repair	2N6NW	DNA polymerase III is a complex, multichain enzyme responsible for most of the replicative synthesis in bacteria. This DNA polymerase also exhibits 3' to 5' exonuclease activity	1235797.C816_00648	Bacteria	Firmicutes	Clostridia	Eubacteriales	unclassified	unclassified	Clostridiales bacterium 59_14	unclassified	unclassified
group	34469	1	-	-	-	-	HG4830784	cellular processes and signaling	Defense mechanisms	247YX	Mate efflux family protein	478749.BRYFOR_06743	Bacteria	Firmicutes	Clostridia	Eubacteriales	Lachnospiraceae	Marvinbryantia	Marvinbryantia formatexigens	unclassified	unclassified	0.1	-	0.1	-	0.0	-	0.0	-	1/1	1/1	1/1	1/1	1/1	1/1	1/1	1/1	1/1	1/1	1/1	1/1	0/0	0/0
member	34469	-	-	-	-	-	HG4830784	cellular processes and signaling	Defense mechanisms	247YX	Mate efflux family protein	478749.BRYFOR_06743	Bacteria	Firmicutes	Clostridia	Eubacteriales	Lachnospiraceae	Marvinbryantia	Marvinbryantia formatexigens	unclassified	unclassified
group	34470	1	-	-	-	-	HG4830789	metabolism	Nucleotide transport and metabolism	3WGW3	pyrimidine-nucleoside phosphorylase	445972.ANACOL_02358	Bacteria	Firmicutes	Clostridia	Eubacteriales	Oscillospiraceae	Anaerotruncus	Anaerotruncus colihominis	unclassified	unclassified	0.1	-	0.1	-	0.0	-	0.0	-	1/1	1/1	1/1	1/1	1/1	1/1	1/1	1/1	1/1	1/1	1/1	1/1	0/0	0/0
member	34470	-	-	-	-	-	HG4830789	metabolism	Nucleotide transport and metabolism	3WGW3	pyrimidine-nucleoside phosphorylase	445972.ANACOL_02358	Bacteria	Firmicutes	Clostridia	Eubacteriales	Oscillospiraceae	Anaerotruncus	Anaerotruncus colihominis	unclassified	unclassified
group	34471	1	-	-	-	-	HG4830822	poorly characterized	Function unknown	379KV	Psort location CytoplasmicMembrane, score	526218.Sterm_2159	Bacteria	Fusobacteria	Fusobacteriia	Fusobacteriales	Leptotrichiaceae	Sebaldella	Sebaldella termitidis	unclassified	unclassified	0.1	-	0.1	-	0.0	-	0.0	-	1/1	1/1	1/1	1/1	1/1	1/1	1/1	1/1	1/1	1/1	1/1	1/1	0/0	0/0
member	34471	-	-	-	-	-	HG4830822	poorly characterized	Function unknown	379KV	Psort location CytoplasmicMembrane, score	526218.Sterm_2159	Bacteria	Fusobacteria	Fusobacteriia	Fusobacteriales	Leptotrichiaceae	Sebaldella	Sebaldella termitidis	unclassified	unclassified
group	34472	1	-	-	-	-	HG4830970	cellular processes and signaling	Posttranslational modification, protein turnover, chaperones	4H27T	Tetratricopeptide repeat protein	927704.SELR_24520	Bacteria	Firmicutes	unclassified	unclassified	unclassified	unclassified	various	unclassified	unclassified	0.1	-	0.1	-	0.0	-	0.0	-	1/1	1/1	1/1	1/1	1/1	1/1	1/1	1/1	1/1	1/1	1/1	1/1	0/0	0/0
member	34472	-	-	-	-	-	HG4830970	cellular processes and signaling	Posttranslational modification, protein turnover, chaperones	4H27T	Tetratricopeptide repeat protein	927704.SELR_24520	Bacteria	Firmicutes	unclassified	unclassified	unclassified	unclassified	Firmicutes bacterium CAG:110	unclassified	unclassified
group	34473	1	-	-	-	-	HG4830999	information storage and processing	Transcription	24H37	Cell envelope-like function transcriptional attenuator common domain protein	180332.JTGN01000001_gene4588	Bacteria	Firmicutes	Clostridia	Eubacteriales	Oscillospiraceae	Ruminococcus	various	unclassified	unclassified	0.1	-	0.1	-	0.0	-	0.0	-	1/1	1/1	1/1	1/1	1/1	1/1	1/1	1/1	1/1	1/1	1/1	1/1	0/0	0/0
member	34473	-	-	-	-	-	HG4830999	information storage and processing	Transcription	24H37	Cell envelope-like function transcriptional attenuator common domain protein	180332.JTGN01000001_gene4588	Bacteria	Firmicutes	Clostridia	Eubacteriales	Oscillospiraceae	Ruminococcus	Ruminococcus sp. AM31-32	unclassified	unclassified
member	34473	-	-	-	-	-	HG4830999	-	-	-	-	-	Bacteria	Firmicutes	Clostridia	Eubacteriales	Oscillospiraceae	Ruminococcus	unclassified	-	-
group	34474	1	-	-	-	-	HG4831225	cellular processes and signaling	Cell wall/membrane/envelope biogenesis	2612Z	PFAM Glycosyltransferase family 28 C-terminal domain	635013.TherJR_1332	unclassified	unclassified	unclassified	unclassified	unclassified	unclassified	unclassified	lipid-A-disaccharide synthase (EC 2.4.1.182).	GT19	0.1	-	0.1	-	0.0	-	0.0	-	1/1	1/1	1/1	1/1	1/1	0/0	0/0	0/0	0/0	0/0	0/0	0/0	1/1	1/1
member	34474	-	-	-	-	-	HG4831225	cellular processes and signaling	Cell wall/membrane/envelope biogenesis	2612Z	PFAM Glycosyltransferase family 28 C-terminal domain	635013.TherJR_1332	unclassified	unclassified	unclassified	unclassified	unclassified	unclassified	unclassified	lipid-A-disaccharide synthase (EC 2.4.1.182).	GT19
group	34475	2	440	890	49.21	49.21	HG4831290;HG5495470	unclassified	unclassified	1NQ83	unclassified	various	Bacteria	Proteobacteria	Deltaproteobacteria	Desulfovibrionales	Desulfovibrionaceae	Bilophila	Bilophila wadsworthia	unclassified	unclassified	0.1	-	0.1	-	0.0	-	0.0	-	2/2	2/2	2/2	1/2	1/2	2/2	2/2	2/2	2/2	2/2	2/2	2/2	0/0	0/0
member	34475	-	-	-	-	-	HG4831290	unclassified	unclassified	1NQ83	unclassified	1408428.JNJP01000008_gene2247	Bacteria	Proteobacteria	Deltaproteobacteria	Desulfovibrionales	Desulfovibrionaceae	Bilophila	Bilophila wadsworthia	unclassified	unclassified
member	34475	-	-	-	-	-	HG5495470	unclassified	unclassified	1NQ83	unclassified	563192.HMPREF0179_03342	Bacteria	Proteobacteria	Deltaproteobacteria	Desulfovibrionales	Desulfovibrionaceae	Bilophila	Bilophila wadsworthia	unclassified	unclassified
group	34476	1	-	-	-	-	HG4831358	cellular processes and signaling	Posttranslational modification, protein turnover, chaperones	3WKI3	ADP-ribosylglycohydrolase	665956.HMPREF1032_02149	Bacteria	Firmicutes	Clostridia	Eubacteriales	Oscillospiraceae	Ruthenibacterium	Ruthenibacterium lactatiformans	unclassified	unclassified	0.1	-	0.1	-	0.0	-	0.0	-	1/1	1/1	1/1	1/1	1/1	1/1	1/1	1/1	1/1	1/1	1/1	1/1	0/0	0/0
member	34476	-	-	-	-	-	HG4831358	cellular processes and signaling	Posttranslational modification, protein turnover, chaperones	3WKI3	ADP-ribosylglycohydrolase	665956.HMPREF1032_02149	Bacteria	Firmicutes	Clostridia	Eubacteriales	Oscillospiraceae	Ruthenibacterium	Ruthenibacterium lactatiformans	unclassified	unclassified
group	34477	11	441	1085	21.29	99.91	HG4831575;HG5021549;HG5177065;HG5549357;HG5549386;HG5549445;HG5549455;HG5549460;HG5549466;HG5549473;HG5549504	metabolism	Carbohydrate transport and metabolism	4AMNI	Domain of unknown function (DUF4450)	various	Bacteria	Bacteroidetes	Bacteroidia	Bacteroidales	Bacteroidaceae	various	Phocaeicola vulgatus	beta-glucosidase (EC 3.2.1.21); beta-xylosidase (EC 3.2.1.37); acid beta-glucosidase/beta-glucosylceramidase (EC 3.2.1.45); beta-N-acetylglucosaminidase (EC 3.2.1.52)	GH116	0.1	-	0.1	-	0.0	-	0.0	-	11/11	11/11	11/11	11/11	(5)/11	11/11	11/11	11/11	11/11	11/11	10/11	6/11	11/11	11/11
member	34477	-	-	-	-	-	HG4831575	metabolism	Carbohydrate transport and metabolism	4AMNI	Domain of unknown function (DUF4450)	435590.BVU_1870	Bacteria	Bacteroidetes	Bacteroidia	Bacteroidales	Bacteroidaceae	Phocaeicola	Phocaeicola vulgatus	beta-glucosidase (EC 3.2.1.21); beta-xylosidase (EC 3.2.1.37); acid beta-glucosidase/beta-glucosylceramidase (EC 3.2.1.45); beta-N-acetylglucosaminidase (EC 3.2.1.52)	GH116
member	34477	-	-	-	-	-	HG5021549	metabolism	Carbohydrate transport and metabolism	4AMNI	Domain of unknown function (DUF4450)	357276.EL88_18670	Bacteria	Bacteroidetes	Bacteroidia	Bacteroidales	Bacteroidaceae	Bacteroides	Bacteroides sp. AF17-1	beta-glucosidase (EC 3.2.1.21); beta-xylosidase (EC 3.2.1.37); acid beta-glucosidase/beta-glucosylceramidase (EC 3.2.1.45); beta-N-acetylglucosaminidase (EC 3.2.1.52)	GH116
member	34477	-	-	-	-	-	HG5021549	-	-	-	-	-	Bacteria	Bacteroidetes	Bacteroidia	Bacteroidales	Bacteroidaceae	Phocaeicola	Phocaeicola dorei	-	-
member	34477	-	-	-	-	-	HG5177065	metabolism	Carbohydrate transport and metabolism	4AMNI	Domain of unknown function (DUF4450)	1235788.C802_03846	Bacteria	Bacteroidetes	Bacteroidia	Bacteroidales	Bacteroidaceae	Phocaeicola	Phocaeicola vulgatus	beta-glucosidase (EC 3.2.1.21); beta-xylosidase (EC 3.2.1.37); acid beta-glucosidase/beta-glucosylceramidase (EC 3.2.1.45); beta-N-acetylglucosaminidase (EC 3.2.1.52)	GH116
member	34477	-	-	-	-	-	HG5549357	metabolism	Carbohydrate transport and metabolism	4AMNI	Domain of unknown function (DUF4450)	435590.BVU_1870	Bacteria	Bacteroidetes	Bacteroidia	Bacteroidales	Bacteroidaceae	Phocaeicola	Phocaeicola vulgatus	beta-glucosidase (EC 3.2.1.21); beta-xylosidase (EC 3.2.1.37); acid beta-glucosidase/beta-glucosylceramidase (EC 3.2.1.45); beta-N-acetylglucosaminidase (EC 3.2.1.52)	GH116
member	34477	-	-	-	-	-	HG5549386	metabolism	Carbohydrate transport and metabolism	4AMNI	Domain of unknown function (DUF4450)	435590.BVU_1870	Bacteria	Bacteroidetes	Bacteroidia	Bacteroidales	Bacteroidaceae	Bacteroides	Bacteroides sp. 3_1_40A	beta-glucosidase (EC 3.2.1.21); beta-xylosidase (EC 3.2.1.37); acid beta-glucosidase/beta-glucosylceramidase (EC 3.2.1.45); beta-N-acetylglucosaminidase (EC 3.2.1.52)	GH116
member	34477	-	-	-	-	-	HG5549386	-	-	-	-	-	Bacteria	Bacteroidetes	Bacteroidia	Bacteroidales	Bacteroidaceae	Bacteroides	Bacteroides sp. 4_3_47FAA	-	-
member	34477	-	-	-	-	-	HG5549386	-	-	-	-	-	Bacteria	Bacteroidetes	Bacteroidia	Bacteroidales	Bacteroidaceae	Phocaeicola	Phocaeicola vulgatus	-	-
member	34477	-	-	-	-	-	HG5549445	metabolism	Carbohydrate transport and metabolism	4AMNI	Domain of unknown function (DUF4450)	357276.EL88_18670	Bacteria	Bacteroidetes	Bacteroidia	Bacteroidales	Bacteroidaceae	Bacteroides	Bacteroides sp. AF25-18	beta-glucosidase (EC 3.2.1.21); beta-xylosidase (EC 3.2.1.37); acid beta-glucosidase/beta-glucosylceramidase (EC 3.2.1.45); beta-N-acetylglucosaminidase (EC 3.2.1.52)	GH116
member	34477	-	-	-	-	-	HG5549445	-	-	-	-	-	Bacteria	Bacteroidetes	Bacteroidia	Bacteroidales	Bacteroidaceae	Phocaeicola	Phocaeicola dorei	-	-
member	34477	-	-	-	-	-	HG5549445	-	-	-	-	-	Bacteria	Bacteroidetes	Bacteroidia	Bacteroidales	Bacteroidaceae	unclassified	unclassified	-	-
member	34477	-	-	-	-	-	HG5549455	metabolism	Carbohydrate transport and metabolism	4AMNI	Domain of unknown function (DUF4450)	357276.EL88_18670	Bacteria	Bacteroidetes	Bacteroidia	Bacteroidales	Bacteroidaceae	Bacteroides	Bacteroides sp. 9_1_42FAA	beta-glucosidase (EC 3.2.1.21); beta-xylosidase (EC 3.2.1.37); acid beta-glucosidase/beta-glucosylceramidase (EC 3.2.1.45); beta-N-acetylglucosaminidase (EC 3.2.1.52)	GH116
member	34477	-	-	-	-	-	HG5549455	-	-	-	-	-	Bacteria	Bacteroidetes	Bacteroidia	Bacteroidales	Bacteroidaceae	Bacteroides	Bacteroides sp. AF15-23LB	-	-
member	34477	-	-	-	-	-	HG5549455	-	-	-	-	-	Bacteria	Bacteroidetes	Bacteroidia	Bacteroidales	Bacteroidaceae	Bacteroides	Bacteroides sp. AF16-29	-	-
member	34477	-	-	-	-	-	HG5549455	-	-	-	-	-	Bacteria	Bacteroidetes	Bacteroidia	Bacteroidales	Bacteroidaceae	Bacteroides	Bacteroides sp. AM18-9	-	-
member	34477	-	-	-	-	-	HG5549455	-	-	-	-	-	Bacteria	Bacteroidetes	Bacteroidia	Bacteroidales	Bacteroidaceae	Bacteroides	Bacteroides sp. AM28-6	-	-
member	34477	-	-	-	-	-	HG5549455	-	-	-	-	-	Bacteria	Bacteroidetes	Bacteroidia	Bacteroidales	Bacteroidaceae	Phocaeicola	Phocaeicola dorei	-	-
member	34477	-	-	-	-	-	HG5549460	metabolism	Carbohydrate transport and metabolism	4AMNI	Domain of unknown function (DUF4450)	435590.BVU_1870	Bacteria	Bacteroidetes	Bacteroidia	Bacteroidales	Bacteroidaceae	Phocaeicola	Phocaeicola vulgatus	beta-glucosidase (EC 3.2.1.21); beta-xylosidase (EC 3.2.1.37); acid beta-glucosidase/beta-glucosylceramidase (EC 3.2.1.45); beta-N-acetylglucosaminidase (EC 3.2.1.52)	GH116
member	34477	-	-	-	-	-	HG5549466	metabolism	Carbohydrate transport and metabolism	4AMNI	Domain of unknown function (DUF4450)	435590.BVU_1870	Bacteria	Bacteroidetes	Bacteroidia	Bacteroidales	Bacteroidaceae	Phocaeicola	Phocaeicola vulgatus	beta-glucosidase (EC 3.2.1.21); beta-xylosidase (EC 3.2.1.37); acid beta-glucosidase/beta-glucosylceramidase (EC 3.2.1.45); beta-N-acetylglucosaminidase (EC 3.2.1.52)	GH116
member	34477	-	-	-	-	-	HG5549473	metabolism	Carbohydrate transport and metabolism	4AMNI	Domain of unknown function (DUF4450)	357276.EL88_18670	Bacteria	Bacteroidetes	Bacteroidia	Bacteroidales	Bacteroidaceae	Bacteroides	Bacteroides sp. 3_1_33FAA	beta-glucosidase (EC 3.2.1.21); beta-xylosidase (EC 3.2.1.37); acid beta-glucosidase/beta-glucosylceramidase (EC 3.2.1.45); beta-N-acetylglucosaminidase (EC 3.2.1.52)	GH116
member	34477	-	-	-	-	-	HG5549504	metabolism	Carbohydrate transport and metabolism	4AMNI	Domain of unknown function (DUF4450)	357276.EL88_18670	Bacteria	Bacteroidetes	Bacteroidia	Bacteroidales	Bacteroidaceae	Bacteroides	Bacteroides sp. AM23-18	beta-glucosidase (EC 3.2.1.21); beta-xylosidase (EC 3.2.1.37); acid beta-glucosidase/beta-glucosylceramidase (EC 3.2.1.45); beta-N-acetylglucosaminidase (EC 3.2.1.52)	GH116
member	34477	-	-	-	-	-	HG5549504	-	-	-	-	-	Bacteria	Bacteroidetes	Bacteroidia	Bacteroidales	Bacteroidaceae	Phocaeicola	Phocaeicola dorei	-	-
group	34478	4	441	443	90.52	99.77	HG4831884;HG4835324;HG4841079;HG4841985	cellular processes and signaling	Cell wall/membrane/envelope biogenesis	1YB1V	Glycosyl transferase family 4	various	Bacteria	Firmicutes	Bacilli	Lactobacillales	Streptococcaceae	Lactococcus	various	unclassified	unclassified	0.1	-	0.1	-	0.0	-	0.0	-	4/4	4/4	4/4	4/4	2/4	4/4	4/4	4/4	4/4	4/4	4/4	2/4	0/0	0/0
member	34478	-	-	-	-	-	HG4831884	cellular processes and signaling	Cell wall/membrane/envelope biogenesis	1YB1V	Glycosyl transferase family 4	416870.llmg_1976	Bacteria	Firmicutes	Bacilli	Lactobacillales	Streptococcaceae	Lactococcus	Lactococcus cremoris	unclassified	unclassified
member	34478	-	-	-	-	-	HG4831884	-	-	-	-	-	Bacteria	Firmicutes	Bacilli	Lactobacillales	Streptococcaceae	Lactococcus	unclassified	-	-
member	34478	-	-	-	-	-	HG4835324	cellular processes and signaling	Cell wall/membrane/envelope biogenesis	1YB1V	Glycosyl transferase family 4	416870.llmg_1976	Bacteria	Firmicutes	Bacilli	Lactobacillales	Streptococcaceae	Lactococcus	Lactococcus cremoris	unclassified	unclassified
member	34478	-	-	-	-	-	HG4841079	cellular processes and signaling	Cell wall/membrane/envelope biogenesis	1YB1V	Glycosyl transferase family 4	272623.L35751	Bacteria	Firmicutes	Bacilli	Lactobacillales	Streptococcaceae	Lactococcus	Lactococcus lactis	unclassified	unclassified
member	34478	-	-	-	-	-	HG4841985	cellular processes and signaling	Cell wall/membrane/envelope biogenesis	1YB1V	Glycosyl transferase family 4	272623.L35751	Bacteria	Firmicutes	Bacilli	Lactobacillales	Streptococcaceae	Lactococcus	Lactococcus lactis	unclassified	unclassified
member	34478	-	-	-	-	-	HG4841985	-	-	-	-	-	Bacteria	Firmicutes	Bacilli	Lactobacillales	Streptococcaceae	Lactococcus	unclassified	-	-
group	34479	1	-	-	-	-	HG4831896	poorly characterized	Function unknown	3VS4J	PcfJ-like protein	1123263.AUKY01000122_gene1745	Bacteria	Firmicutes	Bacilli	Lactobacillales	Enterococcaceae	Enterococcus	Enterococcus faecium	unclassified	unclassified	0.1	-	0.1	-	0.0	-	0.0	-	1/1	1/1	1/1	1/1	1/1	1/1	1/1	1/1	1/1	1/1	1/1	1/1	0/0	0/0
member	34479	-	-	-	-	-	HG4831896	poorly characterized	Function unknown	3VS4J	PcfJ-like protein	1123263.AUKY01000122_gene1745	Bacteria	Firmicutes	Bacilli	Lactobacillales	Enterococcaceae	Enterococcus	Enterococcus faecium	unclassified	unclassified
group	34480	1	-	-	-	-	HG4831977	information storage and processing	Translation, ribosomal structure and biogenesis	3XZS4	tRNA (Uracil-5-)-methyltransferase	411459.RUMOBE_01434	Bacteria	Firmicutes	Clostridia	Eubacteriales	Lachnospiraceae	Blautia	Blautia obeum	unclassified	unclassified	0.1	-	0.1	-	0.0	-	0.0	-	1/1	1/1	1/1	1/1	1/1	1/1	1/1	1/1	1/1	1/1	1/1	1/1	0/0	0/0
member	34480	-	-	-	-	-	HG4831977	information storage and processing	Translation, ribosomal structure and biogenesis	3XZS4	tRNA (Uracil-5-)-methyltransferase	411459.RUMOBE_01434	Bacteria	Firmicutes	Clostridia	Eubacteriales	Lachnospiraceae	Blautia	Blautia obeum	unclassified	unclassified
group	34481	5	441	488	89.96	99.8	HG4832031;HG4996676;HG5014953;HG5015682;HG5016585	information storage and processing	Translation, ribosomal structure and biogenesis	4AV64	Pfam:SusD	411479.BACUNI_03596	Bacteria	Bacteroidetes	Bacteroidia	Bacteroidales	Bacteroidaceae	Bacteroides	Bacteroides uniformis	unclassified	unclassified	0.1	-	0.1	-	0.0	-	0.0	-	5/5	5/5	5/5	5/5	3/5	5/5	5/5	5/5	5/5	5/5	5/5	5/5	0/0	0/0
member	34481	-	-	-	-	-	HG4832031	information storage and processing	Translation, ribosomal structure and biogenesis	4AV64	Pfam:SusD	585543.HMPREF0969_00966	Bacteria	Bacteroidetes	Bacteroidia	Bacteroidales	Bacteroidaceae	Bacteroides	Bacteroides sp. D20	unclassified	unclassified
member	34481	-	-	-	-	-	HG4832031	-	-	-	-	-	Bacteria	Bacteroidetes	Bacteroidia	Bacteroidales	Bacteroidaceae	Bacteroides	Bacteroides uniformis	-	-
member	34481	-	-	-	-	-	HG4832031	-	-	-	-	-	Bacteria	Bacteroidetes	Bacteroidia	Bacteroidales	Bacteroidaceae	Bacteroides	Bacteroides uniformis CAG:3	-	-
member	34481	-	-	-	-	-	HG4832031	-	-	-	-	-	Bacteria	Bacteroidetes	Bacteroidia	Bacteroidales	Bacteroidaceae	Bacteroides	unclassified	-	-
member	34481	-	-	-	-	-	HG4832031	-	-	-	-	-	Bacteria	Firmicutes	Erysipelotrichia	Erysipelotrichales	Coprobacillaceae	Catenibacterium	Catenibacterium mitsuokai	-	-
member	34481	-	-	-	-	-	HG4996676	information storage and processing	Translation, ribosomal structure and biogenesis	4AV64	Pfam:SusD	411479.BACUNI_03596	Bacteria	Bacteroidetes	Bacteroidia	Bacteroidales	Bacteroidaceae	Bacteroides	Bacteroides sp. 4_1_36	unclassified	unclassified
member	34481	-	-	-	-	-	HG4996676	-	-	-	-	-	Bacteria	Bacteroidetes	Bacteroidia	Bacteroidales	Bacteroidaceae	Bacteroides	Bacteroides uniformis	-	-
member	34481	-	-	-	-	-	HG4996676	-	-	-	-	-	Bacteria	Bacteroidetes	Bacteroidia	Bacteroidales	Bacteroidaceae	Bacteroides	unclassified	-	-
member	34481	-	-	-	-	-	HG5014953	information storage and processing	Translation, ribosomal structure and biogenesis	4AV64	Pfam:SusD	411479.BACUNI_03596	Bacteria	Bacteroidetes	Bacteroidia	Bacteroidales	Bacteroidaceae	Bacteroides	Bacteroides uniformis	unclassified	unclassified
member	34481	-	-	-	-	-	HG5014953	-	-	-	-	-	Bacteria	Bacteroidetes	Bacteroidia	Bacteroidales	Bacteroidaceae	Bacteroides	unclassified	-	-
member	34481	-	-	-	-	-	HG5015682	information storage and processing	Translation, ribosomal structure and biogenesis	4AV64	Pfam:SusD	585543.HMPREF0969_00966	Bacteria	Bacteroidetes	Bacteroidia	Bacteroidales	Bacteroidaceae	Bacteroides	Bacteroides sp. D20	unclassified	unclassified
member	34481	-	-	-	-	-	HG5015682	-	-	-	-	-	Bacteria	Bacteroidetes	Bacteroidia	Bacteroidales	Bacteroidaceae	Bacteroides	Bacteroides uniformis	-	-
member	34481	-	-	-	-	-	HG5015682	-	-	-	-	-	Bacteria	Bacteroidetes	Bacteroidia	Bacteroidales	Bacteroidaceae	Bacteroides	Bacteroides uniformis CAG:3	-	-
member	34481	-	-	-	-	-	HG5015682	-	-	-	-	-	Bacteria	Bacteroidetes	Bacteroidia	Bacteroidales	Bacteroidaceae	Bacteroides	unclassified	-	-
member	34481	-	-	-	-	-	HG5015682	-	-	-	-	-	Bacteria	Firmicutes	Erysipelotrichia	Erysipelotrichales	Coprobacillaceae	Catenibacterium	Catenibacterium mitsuokai	-	-
member	34481	-	-	-	-	-	HG5016585	information storage and processing	Translation, ribosomal structure and biogenesis	4AV64	Pfam:SusD	411479.BACUNI_03596	Bacteria	Bacteroidetes	Bacteroidia	Bacteroidales	Bacteroidaceae	Bacteroides	Bacteroides uniformis	unclassified	unclassified
member	34481	-	-	-	-	-	HG5016585	-	-	-	-	-	Bacteria	Bacteroidetes	Bacteroidia	Bacteroidales	Bacteroidaceae	Bacteroides	unclassified	-	-
group	34482	1	-	-	-	-	HG4832132	poorly characterized	Function unknown	1GDSG	Glycosyl transferases group 1	329726.AM1_3613	Bacteria	Proteobacteria	Deltaproteobacteria	Desulfuromonadales	Geobacteraceae	Geomonas	Geomonas anaerohicana	dTDP-beta-L-Rhap : O-antigen-polysaccharide alpha-1,3-L-rhamnosyltransferase (EC 2.4.1.289)	GT102	0.1	-	0.1	-	0.0	-	0.0	-	1/1	1/1	1/1	1/1	1/1	1/1	1/1	1/1	1/1	1/1	1/1	1/1	1/1	1/1
member	34482	-	-	-	-	-	HG4832132	poorly characterized	Function unknown	1GDSG	Glycosyl transferases group 1	329726.AM1_3613	Bacteria	Proteobacteria	Deltaproteobacteria	Desulfuromonadales	Geobacteraceae	Geomonas	Geomonas anaerohicana	dTDP-beta-L-Rhap : O-antigen-polysaccharide alpha-1,3-L-rhamnosyltransferase (EC 2.4.1.289)	GT102
group	34483	2	441	453	91.61	91.61	HG4832189;HG4886139	metabolism	Carbohydrate transport and metabolism	27R5X	Bacterial extracellular solute-binding protein	861454.HMPREF9099_00714	Bacteria	Firmicutes	Clostridia	Eubacteriales	Lachnospiraceae	various	various	UDP-Xyl: (mannosyl) glucuronoxylomannan/galactoxylomannan beta-1,2-xylosyltransferase (EC 2.4.2.-); UDP-Glc: protein O-beta-glucosyltransferase (EC 2.4.1.-); UDP-Xyl: protein O-beta-xylosyltransferase (EC 2.4.2.-)	GT90	0.1	-	0.1	-	0.0	-	0.0	-	2/2	2/2	2/2	2/2	2/2	2/2	2/2	2/2	2/2	2/2	1/2	1/2	1/2	1/2
member	34483	-	-	-	-	-	HG4832189	metabolism	Carbohydrate transport and metabolism	27R5X	Bacterial extracellular solute-binding protein	861454.HMPREF9099_00714	Bacteria	Firmicutes	Clostridia	Eubacteriales	Lachnospiraceae	Mediterraneibacter	[Ruminococcus] gnavus	unclassified	unclassified
member	34483	-	-	-	-	-	HG4886139	metabolism	Carbohydrate transport and metabolism	27R5X	Bacterial extracellular solute-binding protein	861454.HMPREF9099_00714	Bacteria	Firmicutes	Clostridia	Eubacteriales	Lachnospiraceae	Roseburia	Roseburia intestinalis	UDP-Xyl: (mannosyl) glucuronoxylomannan/galactoxylomannan beta-1,2-xylosyltransferase (EC 2.4.2.-); UDP-Glc: protein O-beta-glucosyltransferase (EC 2.4.1.-); UDP-Xyl: protein O-beta-xylosyltransferase (EC 2.4.2.-)	GT90
group	34484	5	441	452	87.61	98.01	HG4832240;HG4850188;HG4880413;HG4882958;HG4883024	unclassified	unclassified	unclassified	unclassified	unclassified	Bacteria	Bacteroidetes	Bacteroidia	Bacteroidales	Bacteroidaceae	Bacteroides	Bacteroides stercoris	unclassified	unclassified	0.1	-	0.1	-	0.0	-	0.0	-	0/0	0/0	0/0	0/0	0/0	4/5	4/5	4/5	4/5	4/5	4/5	4/5	0/0	0/0
member	34484	-	-	-	-	-	HG4832240	unclassified	unclassified	unclassified	unclassified	unclassified	Bacteria	Bacteroidetes	Bacteroidia	Bacteroidales	Bacteroidaceae	Bacteroides	Bacteroides stercoris	unclassified	unclassified
member	34484	-	-	-	-	-	HG4850188	unclassified	unclassified	unclassified	unclassified	unclassified	Bacteria	Bacteroidetes	Bacteroidia	Bacteroidales	Bacteroidaceae	Bacteroides	Bacteroides stercoris	unclassified	unclassified
member	34484	-	-	-	-	-	HG4880413	unclassified	unclassified	unclassified	unclassified	unclassified	unclassified	unclassified	unclassified	unclassified	unclassified	unclassified	unclassified	unclassified	unclassified
member	34484	-	-	-	-	-	HG4882958	unclassified	unclassified	unclassified	unclassified	unclassified	Bacteria	Bacteroidetes	Bacteroidia	Bacteroidales	Bacteroidaceae	Bacteroides	Bacteroides stercoris	unclassified	unclassified
member	34484	-	-	-	-	-	HG4883024	unclassified	unclassified	unclassified	unclassified	unclassified	Bacteria	Bacteroidetes	Bacteroidia	Bacteroidales	Bacteroidaceae	Bacteroides	Bacteroides stercoris	unclassified	unclassified
group	34485	1	-	-	-	-	HG4832350	metabolism	Carbohydrate transport and metabolism	2N805	Bacterial extracellular solute-binding protein	1519439.JPJG01000014_gene106	unclassified	unclassified	unclassified	unclassified	unclassified	unclassified	unclassified	unclassified	unclassified	0.1	-	0.1	-	0.0	-	0.0	-	1/1	1/1	1/1	1/1	1/1	0/0	0/0	0/0	0/0	0/0	0/0	0/0	0/0	0/0
member	34485	-	-	-	-	-	HG4832350	metabolism	Carbohydrate transport and metabolism	2N805	Bacterial extracellular solute-binding protein	1519439.JPJG01000014_gene106	unclassified	unclassified	unclassified	unclassified	unclassified	unclassified	unclassified	unclassified	unclassified
group	34486	2	441	441	99.55	99.55	HG4832422;HG4833314	poorly characterized	Function unknown	3WI47	COG COG0733 Na -dependent transporters of the SNF family	471875.RUMLAC_01536	Bacteria	Firmicutes	Clostridia	Eubacteriales	Lachnospiraceae	Mediterraneibacter	[Ruminococcus] lactaris	unclassified	unclassified	0.1	-	0.1	-	0.0	-	0.0	-	2/2	2/2	2/2	2/2	2/2	2/2	2/2	2/2	2/2	2/2	2/2	2/2	0/0	0/0
member	34486	-	-	-	-	-	HG4832422	poorly characterized	Function unknown	3WI47	COG COG0733 Na -dependent transporters of the SNF family	471875.RUMLAC_01536	Bacteria	Firmicutes	Clostridia	Eubacteriales	Lachnospiraceae	Mediterraneibacter	[Ruminococcus] lactaris	unclassified	unclassified
member	34486	-	-	-	-	-	HG4833314	poorly characterized	Function unknown	3WI47	COG COG0733 Na -dependent transporters of the SNF family	471875.RUMLAC_01536	Bacteria	Firmicutes	Clostridia	Eubacteriales	Lachnospiraceae	Mediterraneibacter	[Ruminococcus] lactaris	unclassified	unclassified
group	34487	1	-	-	-	-	HG4832430	cellular processes and signaling	Cell wall/membrane/envelope biogenesis	4P4MN	COG3209 Rhs family protein	525373.HMPREF0766_13765	Bacteria	Bacteroidetes	Bacteroidia	Bacteroidales	Bacteroidaceae	Bacteroides	Bacteroides intestinalis	unclassified	unclassified	0.1	-	0.1	-	0.0	-	0.0	-	1/1	1/1	1/1	1/1	1/1	1/1	1/1	1/1	1/1	1/1	1/1	1/1	0/0	0/0
member	34487	-	-	-	-	-	HG4832430	cellular processes and signaling	Cell wall/membrane/envelope biogenesis	4P4MN	COG3209 Rhs family protein	525373.HMPREF0766_13765	Bacteria	Bacteroidetes	Bacteroidia	Bacteroidales	Bacteroidaceae	Bacteroides	Bacteroides intestinalis	unclassified	unclassified
group	34488	1	-	-	-	-	HG4832490	information storage and processing	Translation, ribosomal structure and biogenesis	21Y88	Ribonuclease E/G family	742741.HMPREF9475_01043	Bacteria	Firmicutes	Clostridia	Eubacteriales	Clostridiaceae	Clostridium	various	unclassified	unclassified	0.1	-	0.1	-	0.0	-	0.0	-	1/1	1/1	1/1	1/1	1/1	1/1	1/1	1/1	1/1	1/1	1/1	1/1	0/0	0/0
member	34488	-	-	-	-	-	HG4832490	information storage and processing	Translation, ribosomal structure and biogenesis	21Y88	Ribonuclease E/G family	742741.HMPREF9475_01043	Bacteria	Firmicutes	Clostridia	Eubacteriales	Clostridiaceae	Clostridium	Clostridium sp. CAG:149	unclassified	unclassified
member	34488	-	-	-	-	-	HG4832490	-	-	-	-	-	Bacteria	Firmicutes	Clostridia	Eubacteriales	Clostridiaceae	Clostridium	Clostridium sp. M62/1	-	-
group	34489	1	-	-	-	-	HG4832546	metabolism	Carbohydrate transport and metabolism	268D6	Tagatose 6 phosphate kinase	1232449.BAHV02000010_gene2782	unclassified	unclassified	unclassified	unclassified	unclassified	unclassified	unclassified	unclassified	unclassified	0.1	-	0.1	-	0.0	-	0.0	-	1/1	1/1	1/1	1/1	1/1	0/0	0/0	0/0	0/0	0/0	0/0	0/0	0/0	0/0
member	34489	-	-	-	-	-	HG4832546	metabolism	Carbohydrate transport and metabolism	268D6	Tagatose 6 phosphate kinase	1232449.BAHV02000010_gene2782	unclassified	unclassified	unclassified	unclassified	unclassified	unclassified	unclassified	unclassified	unclassified
group	34490	3	441	443	99.32	99.55	HG4832713;HG4836800;HG4839873	metabolism	Carbohydrate transport and metabolism	4AZH0	Family 4 glycosyl hydrolase	1104325.M7W_1487	Bacteria	Firmicutes	Bacilli	Lactobacillales	Enterococcaceae	Enterococcus	Enterococcus faecium	maltose-6-phosphate glucosidase (EC 3.2.1.122); alpha-glucosidase (EC 3.2.1.20); alpha-galactosidase (EC 3.2.1.22); 6-phospho-beta-glucosidase (EC 3.2.1.86); alpha-glucuronidase (EC 3.2.1.139); alpha-galacturonase (EC 3.2.1.67); palatinase (EC 3.2.1.-)	GH4	0.1	-	0.1	-	0.0	-	0.0	-	3/3	3/3	3/3	3/3	2/3	3/3	3/3	3/3	3/3	3/3	3/3	3/3	3/3	3/3
member	34490	-	-	-	-	-	HG4832713	metabolism	Carbohydrate transport and metabolism	4AZH0	Family 4 glycosyl hydrolase	1104325.M7W_1487	Bacteria	Firmicutes	Bacilli	Lactobacillales	Enterococcaceae	Enterococcus	Enterococcus faecium	maltose-6-phosphate glucosidase (EC 3.2.1.122); alpha-glucosidase (EC 3.2.1.20); alpha-galactosidase (EC 3.2.1.22); 6-phospho-beta-glucosidase (EC 3.2.1.86); alpha-glucuronidase (EC 3.2.1.139); alpha-galacturonase (EC 3.2.1.67); palatinase (EC 3.2.1.-)	GH4
member	34490	-	-	-	-	-	HG4832713	-	-	-	-	-	Bacteria	Firmicutes	Bacilli	Lactobacillales	Enterococcaceae	Enterococcus	Enterococcus sp. GMD1E	-	-
member	34490	-	-	-	-	-	HG4832713	-	-	-	-	-	Bacteria	Firmicutes	Bacilli	Lactobacillales	Enterococcaceae	Enterococcus	Enterococcus sp. GMD2E	-	-
member	34490	-	-	-	-	-	HG4832713	-	-	-	-	-	Bacteria	Firmicutes	Bacilli	Lactobacillales	Enterococcaceae	Enterococcus	Enterococcus sp. GMD3E	-	-
member	34490	-	-	-	-	-	HG4832713	-	-	-	-	-	Bacteria	Firmicutes	Bacilli	Lactobacillales	Enterococcaceae	Enterococcus	Enterococcus sp. GMD4E	-	-
member	34490	-	-	-	-	-	HG4832713	-	-	-	-	-	Bacteria	Firmicutes	Bacilli	Lactobacillales	Enterococcaceae	Enterococcus	Enterococcus sp. HMSC063H10	-	-
member	34490	-	-	-	-	-	HG4832713	-	-	-	-	-	Bacteria	Firmicutes	Bacilli	Lactobacillales	Enterococcaceae	Enterococcus	Enterococcus sp. HMSC069A01	-	-
member	34490	-	-	-	-	-	HG4832713	-	-	-	-	-	Bacteria	Firmicutes	Bacilli	Lactobacillales	Enterococcaceae	Enterococcus	unclassified	-	-
member	34490	-	-	-	-	-	HG4836800	metabolism	Carbohydrate transport and metabolism	4AZH0	Family 4 glycosyl hydrolase	1104325.M7W_1487	Bacteria	Firmicutes	Bacilli	Lactobacillales	Enterococcaceae	Enterococcus	Enterococcus faecium	maltose-6-phosphate glucosidase (EC 3.2.1.122); alpha-glucosidase (EC 3.2.1.20); alpha-galactosidase (EC 3.2.1.22); 6-phospho-beta-glucosidase (EC 3.2.1.86); alpha-glucuronidase (EC 3.2.1.139); alpha-galacturonase (EC 3.2.1.67); palatinase (EC 3.2.1.-)	GH4
member	34490	-	-	-	-	-	HG4839873	metabolism	Carbohydrate transport and metabolism	4AZH0	Family 4 glycosyl hydrolase	565664.EFXG_00389	Bacteria	Firmicutes	Bacilli	Lactobacillales	Enterococcaceae	Enterococcus	Enterococcus faecium	maltose-6-phosphate glucosidase (EC 3.2.1.122); alpha-glucosidase (EC 3.2.1.20); alpha-galactosidase (EC 3.2.1.22); 6-phospho-beta-glucosidase (EC 3.2.1.86); alpha-glucuronidase (EC 3.2.1.139); alpha-galacturonase (EC 3.2.1.67); palatinase (EC 3.2.1.-)	GH4
member	34490	-	-	-	-	-	HG4839873	-	-	-	-	-	Bacteria	Firmicutes	Bacilli	Lactobacillales	Enterococcaceae	Enterococcus	unclassified	-	-
group	34491	1	-	-	-	-	HG4832736	cellular processes and signaling	Posttranslational modification, protein turnover, chaperones	3I874	zinc finger	4577.GRMZM2G456241_P01	Eukaryota	Streptophyta	Magnoliopsida	Poales	Poaceae	Zea	Zea mays	unclassified	unclassified	0.1	-	0.1	-	0.0	-	0.0	-	1/1	1/1	1/1	1/1	1/1	1/1	1/1	1/1	1/1	1/1	1/1	1/1	0/0	0/0
member	34491	-	-	-	-	-	HG4832736	cellular processes and signaling	Posttranslational modification, protein turnover, chaperones	3I874	zinc finger	4577.GRMZM2G456241_P01	Eukaryota	Streptophyta	Magnoliopsida	Poales	Poaceae	Zea	Zea mays	unclassified	unclassified
group	34492	1	-	-	-	-	HG4833084	information storage and processing	various	3XZQG	Psort location Cytoplasmic, score 8.87	33035.JPJF01000008_gene1220	Bacteria	Firmicutes	Clostridia	Eubacteriales	Eubacteriaceae	Eubacterium	various	unclassified	unclassified	0.1	-	0.1	-	0.0	-	0.0	-	1/1	1/1	1/1	1/1	1/1	1/1	1/1	1/1	1/1	1/1	1/1	1/1	0/0	0/0
member	34492	-	-	-	-	-	HG4833084	information storage and processing	Replication, recombination and repair	3XZQG	Psort location Cytoplasmic, score 8.87	33035.JPJF01000008_gene1220	Bacteria	Firmicutes	Clostridia	Eubacteriales	Eubacteriaceae	Eubacterium	Eubacterium sp. CAG:603	unclassified	unclassified
member	34492	-	-	-	-	-	HG4833084	information storage and processing	Transcription	3XZQG	Psort location Cytoplasmic, score 8.87	33035.JPJF01000008_gene1220	Bacteria	Firmicutes	Clostridia	Eubacteriales	Eubacteriaceae	Eubacterium	uncultured Eubacterium sp.	-	-
group	34493	1	-	-	-	-	HG4833160	metabolism	Nucleotide transport and metabolism	2FN4X	Catalyzes the reversible hydrolysis of the amide bond within dihydroorotate. This metabolic intermediate is required for the biosynthesis of pyrimidine nucleotides	537011.PREVCOP_04536	Bacteria	Bacteroidetes	Bacteroidia	Bacteroidales	Prevotellaceae	Prevotella	Prevotella sp. CAG:617	N-acetylglucosamine 6-phosphate deacetylase (EC 3.5.1.25); N-acetylglucosamine 6-phosphate deacetylase (EC 3.5.1.80)	CE9	0.1	-	0.1	-	0.0	-	0.0	-	1/1	1/1	1/1	1/1	1/1	1/1	1/1	1/1	1/1	1/1	1/1	1/1	1/1	1/1
member	34493	-	-	-	-	-	HG4833160	metabolism	Nucleotide transport and metabolism	2FN4X	Catalyzes the reversible hydrolysis of the amide bond within dihydroorotate. This metabolic intermediate is required for the biosynthesis of pyrimidine nucleotides	537011.PREVCOP_04536	Bacteria	Bacteroidetes	Bacteroidia	Bacteroidales	Prevotellaceae	Prevotella	Prevotella sp. CAG:617	N-acetylglucosamine 6-phosphate deacetylase (EC 3.5.1.25); N-acetylglucosamine 6-phosphate deacetylase (EC 3.5.1.80)	CE9
group	34494	1	-	-	-	-	HG4833261	poorly characterized	Function unknown	4NE5J	Psort location Cytoplasmic, score 8.96	679189.HMPREF9019_0070	Bacteria	Bacteroidetes	Bacteroidia	Bacteroidales	Prevotellaceae	Prevotella	Prevotella copri	unclassified	unclassified	0.1	-	0.1	-	0.0	-	0.0	-	1/1	1/1	1/1	1/1	1/1	1/1	1/1	1/1	1/1	1/1	1/1	1/1	0/0	0/0
member	34494	-	-	-	-	-	HG4833261	poorly characterized	Function unknown	4NE5J	Psort location Cytoplasmic, score 8.96	679189.HMPREF9019_0070	Bacteria	Bacteroidetes	Bacteroidia	Bacteroidales	Prevotellaceae	Prevotella	Prevotella copri	unclassified	unclassified
group	34495	1	-	-	-	-	HG4833346	metabolism	Amino acid transport and metabolism	41F45	Catalyzes the sequential NAD-dependent oxidations of L- histidinol to L-histidinaldehyde and then to L-histidine	393305.YE2766	Bacteria	Proteobacteria	Gammaproteobacteria	Enterobacterales	Yersiniaceae	Yersinia	Yersinia bercovieri	unclassified	unclassified	0.1	-	0.1	-	0.0	-	0.0	-	1/1	1/1	1/1	1/1	1/1	1/1	1/1	1/1	1/1	1/1	1/1	1/1	0/0	0/0
member	34495	-	-	-	-	-	HG4833346	metabolism	Amino acid transport and metabolism	41F45	Catalyzes the sequential NAD-dependent oxidations of L- histidinol to L-histidinaldehyde and then to L-histidine	393305.YE2766	Bacteria	Proteobacteria	Gammaproteobacteria	Enterobacterales	Yersiniaceae	Yersinia	Yersinia bercovieri	unclassified	unclassified
group	34496	1	-	-	-	-	HG4833498	information storage and processing	Translation, ribosomal structure and biogenesis	4AAJT	Belongs to the amidase family	543728.Vapar_2598	unclassified	unclassified	unclassified	unclassified	unclassified	unclassified	unclassified	unclassified	unclassified	0.1	-	0.1	-	0.0	-	0.0	-	1/1	1/1	1/1	1/1	1/1	0/0	0/0	0/0	0/0	0/0	0/0	0/0	0/0	0/0
member	34496	-	-	-	-	-	HG4833498	information storage and processing	Translation, ribosomal structure and biogenesis	4AAJT	Belongs to the amidase family	543728.Vapar_2598	unclassified	unclassified	unclassified	unclassified	unclassified	unclassified	unclassified	unclassified	unclassified
group	34497	1	-	-	-	-	HG4833612	metabolism	Carbohydrate transport and metabolism	4AKEF	COG NOG27066 non supervised orthologous group	693979.Bache_0321	Bacteria	Bacteroidetes	Bacteroidia	Bacteroidales	Bacteroidaceae	Bacteroides	Bacteroides helcogenes	unclassified	unclassified	0.1	-	0.1	-	0.0	-	0.0	-	1/1	1/1	1/1	1/1	1/1	1/1	1/1	1/1	1/1	1/1	1/1	1/1	0/0	0/0
member	34497	-	-	-	-	-	HG4833612	metabolism	Carbohydrate transport and metabolism	4AKEF	COG NOG27066 non supervised orthologous group	693979.Bache_0321	Bacteria	Bacteroidetes	Bacteroidia	Bacteroidales	Bacteroidaceae	Bacteroides	Bacteroides helcogenes	unclassified	unclassified
group	34498	1	-	-	-	-	HG4833705	metabolism	Nucleotide transport and metabolism	3TB5C	Amidohydrolase family	891968.Anamo_1029	Bacteria	Firmicutes	Clostridia	Eubacteriales	Lachnospiraceae	Enterocloster	Enterocloster bolteae	N-acetylglucosamine 6-phosphate deacetylase (EC 3.5.1.25); N-acetylglucosamine 6-phosphate deacetylase (EC 3.5.1.80)	CE9	0.1	-	0.1	-	0.0001516990291262	-	0.0001516990291262	-	1/1	1/1	1/1	1/1	1/1	1/1	1/1	1/1	1/1	1/1	1/1	1/1	1/1	1/1
member	34498	-	-	-	-	-	HG4833705	metabolism	Nucleotide transport and metabolism	3TB5C	Amidohydrolase family	891968.Anamo_1029	Bacteria	Firmicutes	Clostridia	Eubacteriales	Lachnospiraceae	Enterocloster	Enterocloster bolteae	N-acetylglucosamine 6-phosphate deacetylase (EC 3.5.1.25); N-acetylglucosamine 6-phosphate deacetylase (EC 3.5.1.80)	CE9
group	34499	1	-	-	-	-	HG4833809	information storage and processing	Transcription	24PEA	Transcriptional regulator	1151292.QEW_1073	Bacteria	Firmicutes	Clostridia	Eubacteriales	Oscillospiraceae	Pusillimonas (ex Kitahara et al. 2021)	Pusillimonas faecalis	unclassified	unclassified	0.1	-	0.1	-	0.0	-	0.0	-	1/1	1/1	1/1	1/1	1/1	1/1	1/1	1/1	1/1	1/1	1/1	1/1	0/0	0/0
member	34499	-	-	-	-	-	HG4833809	information storage and processing	Transcription	24PEA	Transcriptional regulator	1151292.QEW_1073	Bacteria	Firmicutes	Clostridia	Eubacteriales	Oscillospiraceae	Pusillimonas (ex Kitahara et al. 2021)	Pusillimonas faecalis	unclassified	unclassified
group	34500	1	-	-	-	-	HG4833819	information storage and processing	Transcription	4NFBY	Pfam Fic DOC family	1122978.AUFP01000030_gene164	Bacteria	Bacteroidetes	Bacteroidia	Bacteroidales	Prevotellaceae	Prevotella	Prevotella sp. AG:487_50_53	unclassified	unclassified	0.1	-	0.1	-	0.0	-	0.0	-	1/1	1/1	1/1	1/1	1/1	1/1	1/1	1/1	1/1	1/1	1/1	1/1	0/0	0/0
member	34500	-	-	-	-	-	HG4833819	information storage and processing	Transcription	4NFBY	Pfam Fic DOC family	1122978.AUFP01000030_gene164	Bacteria	Bacteroidetes	Bacteroidia	Bacteroidales	Prevotellaceae	Prevotella	Prevotella sp. AG:487_50_53	unclassified	unclassified
group	34501	2	441	441	99.55	99.55	HG4833842;HG4834165	cellular processes and signaling	Defense mechanisms	247YX	Mate efflux family protein	500632.CLONEX_03616	Bacteria	Firmicutes	Clostridia	Eubacteriales	Lachnospiraceae	Tyzzerella	Tyzzerella nexilis	unclassified	unclassified	0.1	-	0.1	-	0.0	-	0.0	-	2/2	2/2	2/2	2/2	2/2	2/2	2/2	2/2	2/2	2/2	2/2	2/2	0/0	0/0
member	34501	-	-	-	-	-	HG4833842	cellular processes and signaling	Defense mechanisms	247YX	Mate efflux family protein	500632.CLONEX_03616	Bacteria	Firmicutes	Clostridia	Eubacteriales	Lachnospiraceae	Tyzzerella	Tyzzerella nexilis	unclassified	unclassified
member	34501	-	-	-	-	-	HG4834165	cellular processes and signaling	Defense mechanisms	247YX	Mate efflux family protein	500632.CLONEX_03616	Bacteria	Firmicutes	Clostridia	Eubacteriales	Lachnospiraceae	Tyzzerella	Tyzzerella nexilis	unclassified	unclassified
group	34502	1	-	-	-	-	HG4834082	metabolism	Inorganic ion transport and metabolism	4AJD6	PFAM major facilitator superfamily MFS_1	543728.Vapar_4475	unclassified	unclassified	unclassified	unclassified	unclassified	unclassified	unclassified	unclassified	unclassified	0.1	-	0.1	-	0.0	-	0.0	-	1/1	1/1	1/1	1/1	1/1	0/0	0/0	0/0	0/0	0/0	0/0	0/0	0/0	0/0
member	34502	-	-	-	-	-	HG4834082	metabolism	Inorganic ion transport and metabolism	4AJD6	PFAM major facilitator superfamily MFS_1	543728.Vapar_4475	unclassified	unclassified	unclassified	unclassified	unclassified	unclassified	unclassified	unclassified	unclassified
group	34503	1	-	-	-	-	HG4834443	metabolism	Coenzyme transport and metabolism	3WH09	germination protein YpeB	1195236.CTER_1002	unclassified	unclassified	unclassified	unclassified	unclassified	unclassified	unclassified	unclassified	unclassified	0.1	-	0.1	-	0.0	-	0.0	-	1/1	1/1	1/1	1/1	1/1	0/0	0/0	0/0	0/0	0/0	0/0	0/0	0/0	0/0
member	34503	-	-	-	-	-	HG4834443	metabolism	Coenzyme transport and metabolism	3WH09	germination protein YpeB	1195236.CTER_1002	unclassified	unclassified	unclassified	unclassified	unclassified	unclassified	unclassified	unclassified	unclassified
group	34504	2	441	481	90.44	90.44	HG4834777;HG4991825	metabolism	Nucleotide transport and metabolism	265J7	Metal dependent phosphohydrolases with conserved 'HD' motif.	138119.DSY3289	Bacteria	Firmicutes	Clostridia	Eubacteriales	Oscillospiraceae	Faecalibacterium	various	unclassified	unclassified	0.1	-	0.1	-	0.0	-	0.0	-	2/2	2/2	2/2	2/2	2/2	2/2	2/2	2/2	2/2	2/2	2/2	2/2	0/0	0/0
member	34504	-	-	-	-	-	HG4834777	metabolism	Nucleotide transport and metabolism	265J7	Metal dependent phosphohydrolases with conserved 'HD' motif.	138119.DSY3289	Bacteria	Firmicutes	Clostridia	Eubacteriales	Oscillospiraceae	Faecalibacterium	Faecalibacterium prausnitzii	unclassified	unclassified
member	34504	-	-	-	-	-	HG4991825	metabolism	Nucleotide transport and metabolism	265J7	Metal dependent phosphohydrolases with conserved 'HD' motif.	138119.DSY3289	Bacteria	Firmicutes	Clostridia	Eubacteriales	Oscillospiraceae	Faecalibacterium	Faecalibacterium prausnitzii	unclassified	unclassified
member	34504	-	-	-	-	-	HG4991825	-	-	-	-	-	Bacteria	Firmicutes	Clostridia	Eubacteriales	Oscillospiraceae	Faecalibacterium	uncultured Faecalibacterium sp.	-	-
group	34505	1	-	-	-	-	HG4834924	metabolism	Amino acid transport and metabolism	1RRKS	antiporter	1453496.AT03_02995	Bacteria	Proteobacteria	Gammaproteobacteria	Enterobacterales	various	various	various	unclassified	unclassified	0.1	-	0.1	-	0.0	-	0.0	-	1/1	1/1	1/1	1/1	1/1	1/1	1/1	1/1	1/1	1/1	1/1	1/1	0/0	0/0
member	34505	-	-	-	-	-	HG4834924	metabolism	Amino acid transport and metabolism	1RRKS	antiporter	1453496.AT03_02995	Bacteria	Proteobacteria	Gammaproteobacteria	Enterobacterales	Enterobacteriaceae	unclassified	Enterobacteriaceae bacterium 9_2_54FAA	unclassified	unclassified
member	34505	-	-	-	-	-	HG4834924	-	-	-	-	-	Bacteria	Proteobacteria	Gammaproteobacteria	Enterobacterales	Hafniaceae	Hafnia	Hafnia paralvei	-	-
group	34506	1	-	-	-	-	HG4835170	metabolism	Energy production and conversion	2M9JQ	RnfC Barrel sandwich hybrid domain	525146.Ddes_1370	Bacteria	Proteobacteria	Deltaproteobacteria	Desulfovibrionales	Desulfovibrionaceae	Desulfovibrio	various	unclassified	unclassified	0.1	-	0.1	-	0.0	-	0.0	-	1/1	1/1	1/1	1/1	1/1	1/1	1/1	1/1	1/1	1/1	1/1	1/1	0/0	0/0
member	34506	-	-	-	-	-	HG4835170	metabolism	Energy production and conversion	2M9JQ	RnfC Barrel sandwich hybrid domain	525146.Ddes_1370	Bacteria	Proteobacteria	Deltaproteobacteria	Desulfovibrionales	Desulfovibrionaceae	Desulfovibrio	Desulfovibrio desulfuricans	unclassified	unclassified
member	34506	-	-	-	-	-	HG4835170	-	-	-	-	-	Bacteria	Proteobacteria	Deltaproteobacteria	Desulfovibrionales	Desulfovibrionaceae	Desulfovibrio	Desulfovibrio sp. G11	-	-
member	34506	-	-	-	-	-	HG4835170	-	-	-	-	-	Bacteria	Proteobacteria	Deltaproteobacteria	Desulfovibrionales	Desulfovibrionaceae	Desulfovibrio	unclassified	-	-
group	34507	1	-	-	-	-	HG4835343	unclassified	unclassified	36V6K	unclassified	1196322.A370_04915	Viruses	Uroviricota	Caudoviricetes	Caudovirales	Siphoviridae	unclassified	various	unclassified	unclassified	0.1	-	0.1	-	0.0	-	0.0	-	1/1	1/1	1/1	1/1	1/1	1/1	1/1	1/1	1/1	1/1	1/1	1/1	0/0	0/0
member	34507	-	-	-	-	-	HG4835343	unclassified	unclassified	36V6K	unclassified	1196322.A370_04915	Viruses	Uroviricota	Caudoviricetes	Caudovirales	Siphoviridae	unclassified	Siphoviridae sp. ctr8v12	unclassified	unclassified
group	34508	1	-	-	-	-	HG4835363	cellular processes and signaling	Posttranslational modification, protein turnover, chaperones	4DP9B	Acts as a processive, ATP-dependent zinc metallopeptidase for both cytoplasmic and membrane proteins. Plays a role in the quality control of integral membrane proteins	267747.PPA0260	Bacteria	Actinobacteria	Actinomycetia	Propionibacteriales	Propionibacteriaceae	Cutibacterium	Cutibacterium avidum	unclassified	unclassified	0.1	-	0.1	-	0.0	-	0.0	-	1/1	1/1	1/1	1/1	1/1	1/1	1/1	1/1	1/1	1/1	1/1	1/1	0/0	0/0
member	34508	-	-	-	-	-	HG4835363	cellular processes and signaling	Posttranslational modification, protein turnover, chaperones	4DP9B	Acts as a processive, ATP-dependent zinc metallopeptidase for both cytoplasmic and membrane proteins. Plays a role in the quality control of integral membrane proteins	267747.PPA0260	Bacteria	Actinobacteria	Actinomycetia	Propionibacteriales	Propionibacteriaceae	Cutibacterium	Cutibacterium avidum	unclassified	unclassified
group	34509	1	-	-	-	-	HG4835637	metabolism	Energy production and conversion	2NNZN	Part of a membrane complex involved in electron transport	1120746.CCNL01000014_gene2073	Bacteria	Firmicutes	Clostridia	Eubacteriales	Lachnospiraceae	Coprococcus	Coprococcus catus	unclassified	unclassified	0.1	-	0.1	-	0.0	-	0.0	-	1/1	1/1	1/1	1/1	1/1	1/1	1/1	1/1	1/1	1/1	1/1	1/1	0/0	0/0
member	34509	-	-	-	-	-	HG4835637	metabolism	Energy production and conversion	2NNZN	Part of a membrane complex involved in electron transport	1120746.CCNL01000014_gene2073	Bacteria	Firmicutes	Clostridia	Eubacteriales	Lachnospiraceae	Coprococcus	Coprococcus catus	unclassified	unclassified
group	34510	4	442	442	90.27	100.0	HG4835654;Q7MI39;Q87M23;Q8DBT1	metabolism	Nucleotide transport and metabolism	1XSGE	The enzymes which catalyze the reversible phosphorolysis of pyrimidine nucleosides are involved in the degradation of these compounds and in their utilization as carbon and energy sources, or in the rescue of pyrimidine bases for nucleotide synthesis	672.VV93_v1c23990	Bacteria	Proteobacteria	Gammaproteobacteria	Vibrionales	Vibrionaceae	Vibrio	various	unclassified	unclassified	0.1	-	0.1	-	0.0	-	0.0	-	4/4	4/4	4/4	4/4	2/4	4/4	4/4	4/4	4/4	4/4	4/4	2/4	0/0	0/0
member	34510	-	-	-	-	-	HG4835654	metabolism	Nucleotide transport and metabolism	1XSGE	The enzymes which catalyze the reversible phosphorolysis of pyrimidine nucleosides are involved in the degradation of these compounds and in their utilization as carbon and energy sources, or in the rescue of pyrimidine bases for nucleotide synthesis	1348635.BBJY01000002_gene3535	Bacteria	Proteobacteria	Gammaproteobacteria	Vibrionales	Vibrionaceae	Vibrio	Vibrio furnissii	unclassified	unclassified
member	34510	-	-	-	-	-	HG4835654	-	-	-	-	-	Bacteria	Proteobacteria	Gammaproteobacteria	Vibrionales	Vibrionaceae	Vibrio	unclassified	-	-
member	34510	-	-	-	-	-	Q7MI39	metabolism	Nucleotide transport and metabolism	1XSGE	The enzymes which catalyze the reversible phosphorolysis of pyrimidine nucleosides are involved in the degradation of these compounds and in their utilization as carbon and energy sources, or in the rescue of pyrimidine bases for nucleotide synthesis	672.VV93_v1c23990	Bacteria	Proteobacteria	Gammaproteobacteria	Vibrionales	Vibrionaceae	Vibrio	Vibrio fluvialis	unclassified	unclassified
member	34510	-	-	-	-	-	Q7MI39	-	-	-	-	-	Bacteria	Proteobacteria	Gammaproteobacteria	Vibrionales	Vibrionaceae	Vibrio	Vibrio vulnificus	-	-
member	34510	-	-	-	-	-	Q7MI39	-	-	-	-	-	Bacteria	Proteobacteria	Gammaproteobacteria	Vibrionales	Vibrionaceae	Vibrio	unclassified	-	-
member	34510	-	-	-	-	-	Q87M23	metabolism	Nucleotide transport and metabolism	1XSGE	The enzymes which catalyze the reversible phosphorolysis of pyrimidine nucleosides are involved in the degradation of these compounds and in their utilization as carbon and energy sources, or in the rescue of pyrimidine bases for nucleotide synthesis	223926.28807433	Bacteria	Proteobacteria	Gammaproteobacteria	Vibrionales	Vibrionaceae	Vibrio	Vibrio parahaemolyticus	unclassified	unclassified
member	34510	-	-	-	-	-	Q8DBT1	metabolism	Nucleotide transport and metabolism	1XSGE	The enzymes which catalyze the reversible phosphorolysis of pyrimidine nucleosides are involved in the degradation of these compounds and in their utilization as carbon and energy sources, or in the rescue of pyrimidine bases for nucleotide synthesis	672.VV93_v1c23990	Bacteria	Proteobacteria	Gammaproteobacteria	Vibrionales	Vibrionaceae	Vibrio	Vibrio fluvialis	unclassified	unclassified
member	34510	-	-	-	-	-	Q8DBT1	-	-	-	-	-	Bacteria	Proteobacteria	Gammaproteobacteria	Vibrionales	Vibrionaceae	Vibrio	Vibrio vulnificus	-	-
member	34510	-	-	-	-	-	Q8DBT1	-	-	-	-	-	Bacteria	Proteobacteria	Gammaproteobacteria	Vibrionales	Vibrionaceae	Vibrio	unclassified	-	-
group	34511	1	-	-	-	-	HG4835817	metabolism	Carbohydrate transport and metabolism	37BD4	Bacterial extracellular solute-binding protein	519441.Smon_0145	Bacteria	Fusobacteria	Fusobacteriia	Fusobacteriales	Leptotrichiaceae	Streptobacillus	Streptobacillus moniliformis	unclassified	unclassified	0.1	-	0.1	-	0.0	-	0.0	-	1/1	1/1	1/1	1/1	1/1	1/1	1/1	1/1	1/1	1/1	1/1	1/1	0/0	0/0
member	34511	-	-	-	-	-	HG4835817	metabolism	Carbohydrate transport and metabolism	37BD4	Bacterial extracellular solute-binding protein	519441.Smon_0145	Bacteria	Fusobacteria	Fusobacteriia	Fusobacteriales	Leptotrichiaceae	Streptobacillus	Streptobacillus moniliformis	unclassified	unclassified
group	34512	17	442	805	51.33	100.0	HG4836073;HG4837311;HG5368802;HG5370448;HG5379067;HG5391090;HG5391970;HG5395332;HG5397044;HG5404965;HG5415761;HG5452718;O35409;O77564;P70627;Q04609;Q9HBA9	various	various	4N3YP	Folate hydrolase (prostate-specific membrane antigen) 1	9606.ENSP00000256999	Eukaryota	Chordata	Mammalia	Primates	Hominidae	Homo	Homo sapiens	unclassified	unclassified	0.1	-	0.1	-	0.0	-	0.0	-	17/17	17/17	14/17	14/17	10/17	17/17	17/17	17/17	14/17	13/17	13/17	13/17	0/0	0/0
member	34512	-	-	-	-	-	HG4836073	cellular processes and signaling	Posttranslational modification, protein turnover, chaperones	4N3YP	Folate hydrolase (prostate-specific membrane antigen) 1	9598.ENSPTRP00000006247	Eukaryota	Chordata	Mammalia	Primates	Hominidae	Homo	Homo sapiens	unclassified	unclassified
member	34512	-	-	-	-	-	HG4836073	metabolism	Inorganic ion transport and metabolism	4N3YP	Folate hydrolase (prostate-specific membrane antigen) 1	9598.ENSPTRP00000006247	unclassified	unclassified	unclassified	unclassified	unclassified	unclassified	synthetic construct	-	-
member	34512	-	-	-	-	-	HG4837311	cellular processes and signaling	Posttranslational modification, protein turnover, chaperones	4N3YP	Folate hydrolase (prostate-specific membrane antigen) 1	9606.ENSP00000256999	Eukaryota	Chordata	Mammalia	Primates	Hominidae	Homo	Homo sapiens	unclassified	unclassified
member	34512	-	-	-	-	-	HG4837311	metabolism	Inorganic ion transport and metabolism	4N3YP	Folate hydrolase (prostate-specific membrane antigen) 1	9606.ENSP00000256999	-	-	-	-	-	-	-	-	-
member	34512	-	-	-	-	-	HG5368802	cellular processes and signaling	Posttranslational modification, protein turnover, chaperones	4N3YP	Folate hydrolase (prostate-specific membrane antigen) 1	9606.ENSP00000256999	Eukaryota	Chordata	Mammalia	Primates	Hominidae	Homo	Homo sapiens	unclassified	unclassified
member	34512	-	-	-	-	-	HG5368802	metabolism	Inorganic ion transport and metabolism	4N3YP	Folate hydrolase (prostate-specific membrane antigen) 1	9606.ENSP00000256999	-	-	-	-	-	-	-	-	-
member	34512	-	-	-	-	-	HG5370448	cellular processes and signaling	Posttranslational modification, protein turnover, chaperones	4N3YP	Folate hydrolase (prostate-specific membrane antigen) 1	9606.ENSP00000256999	Eukaryota	Chordata	Mammalia	Primates	Hylobatidae	Nomascus	Nomascus leucogenys	unclassified	unclassified
member	34512	-	-	-	-	-	HG5370448	metabolism	Inorganic ion transport and metabolism	4N3YP	Folate hydrolase (prostate-specific membrane antigen) 1	9606.ENSP00000256999	-	-	-	-	-	-	-	-	-
member	34512	-	-	-	-	-	HG5379067	cellular processes and signaling	Posttranslational modification, protein turnover, chaperones	4N3YP	Folate hydrolase (prostate-specific membrane antigen) 1	9606.ENSP00000256999	Eukaryota	Chordata	Mammalia	Primates	Hominidae	Homo	Homo sapiens	unclassified	unclassified
member	34512	-	-	-	-	-	HG5379067	metabolism	Inorganic ion transport and metabolism	4N3YP	Folate hydrolase (prostate-specific membrane antigen) 1	9606.ENSP00000256999	-	-	-	-	-	-	-	-	-
member	34512	-	-	-	-	-	HG5391090	cellular processes and signaling	Posttranslational modification, protein turnover, chaperones	4N3YP	Folate hydrolase (prostate-specific membrane antigen) 1	9606.ENSP00000256999	Eukaryota	Chordata	Mammalia	Primates	Hominidae	Homo	Homo sapiens	unclassified	unclassified
member	34512	-	-	-	-	-	HG5391090	metabolism	Inorganic ion transport and metabolism	4N3YP	Folate hydrolase (prostate-specific membrane antigen) 1	9606.ENSP00000256999	unclassified	unclassified	unclassified	unclassified	unclassified	unclassified	synthetic construct	-	-
member	34512	-	-	-	-	-	HG5391970	cellular processes and signaling	Posttranslational modification, protein turnover, chaperones	4N3YP	Folate hydrolase (prostate-specific membrane antigen) 1	9606.ENSP00000256999	Eukaryota	Chordata	Mammalia	Primates	Hominidae	Homo	Homo sapiens	unclassified	unclassified
member	34512	-	-	-	-	-	HG5391970	metabolism	Inorganic ion transport and metabolism	4N3YP	Folate hydrolase (prostate-specific membrane antigen) 1	9606.ENSP00000256999	unclassified	unclassified	unclassified	unclassified	unclassified	unclassified	synthetic construct	-	-
member	34512	-	-	-	-	-	HG5395332	cellular processes and signaling	Posttranslational modification, protein turnover, chaperones	4N3YP	Folate hydrolase (prostate-specific membrane antigen) 1	9598.ENSPTRP00000006247	Eukaryota	Chordata	Mammalia	Primates	Hominidae	Homo	Homo sapiens	unclassified	unclassified
member	34512	-	-	-	-	-	HG5395332	metabolism	Inorganic ion transport and metabolism	4N3YP	Folate hydrolase (prostate-specific membrane antigen) 1	9598.ENSPTRP00000006247	-	-	-	-	-	-	-	-	-
member	34512	-	-	-	-	-	HG5397044	cellular processes and signaling	Posttranslational modification, protein turnover, chaperones	4N3YP	Folate hydrolase (prostate-specific membrane antigen) 1	9598.ENSPTRP00000006247	Eukaryota	Chordata	Mammalia	Primates	Hominidae	Homo	Homo sapiens	unclassified	unclassified
member	34512	-	-	-	-	-	HG5397044	metabolism	Inorganic ion transport and metabolism	4N3YP	Folate hydrolase (prostate-specific membrane antigen) 1	9598.ENSPTRP00000006247	-	-	-	-	-	-	-	-	-
member	34512	-	-	-	-	-	HG5404965	cellular processes and signaling	Posttranslational modification, protein turnover, chaperones	4N3YP	Folate hydrolase (prostate-specific membrane antigen) 1	9606.ENSP00000256999	Eukaryota	Chordata	Mammalia	Primates	Hominidae	Homo	Homo sapiens	unclassified	unclassified
member	34512	-	-	-	-	-	HG5404965	metabolism	Inorganic ion transport and metabolism	4N3YP	Folate hydrolase (prostate-specific membrane antigen) 1	9606.ENSP00000256999	-	-	-	-	-	-	-	-	-
member	34512	-	-	-	-	-	HG5415761	cellular processes and signaling	Posttranslational modification, protein turnover, chaperones	4N3YP	Folate hydrolase (prostate-specific membrane antigen) 1	9606.ENSP00000256999	Eukaryota	Chordata	Mammalia	Primates	Hominidae	Homo	Homo sapiens	unclassified	unclassified
member	34512	-	-	-	-	-	HG5415761	metabolism	Inorganic ion transport and metabolism	4N3YP	Folate hydrolase (prostate-specific membrane antigen) 1	9606.ENSP00000256999	-	-	-	-	-	-	-	-	-
member	34512	-	-	-	-	-	HG5452718	cellular processes and signaling	Posttranslational modification, protein turnover, chaperones	4N3YP	Folate hydrolase (prostate-specific membrane antigen) 1	9606.ENSP00000256999	Eukaryota	Chordata	Mammalia	Primates	Hominidae	Homo	Homo sapiens	unclassified	unclassified
member	34512	-	-	-	-	-	HG5452718	metabolism	Inorganic ion transport and metabolism	4N3YP	Folate hydrolase (prostate-specific membrane antigen) 1	9606.ENSP00000256999	-	-	-	-	-	-	-	-	-
member	34512	-	-	-	-	-	O35409	cellular processes and signaling	Posttranslational modification, protein turnover, chaperones	4Q1K6	dipeptidase activity	10090.ENSMUSP00000001824	Eukaryota	Chordata	Mammalia	Rodentia	Muridae	Mus	Mus musculus	unclassified	unclassified
member	34512	-	-	-	-	-	O35409	metabolism	Inorganic ion transport and metabolism	4Q1K6	dipeptidase activity	10090.ENSMUSP00000001824	-	-	-	-	-	-	-	-	-
member	34512	-	-	-	-	-	O77564	cellular processes and signaling	Posttranslational modification, protein turnover, chaperones	4IZUY	Glutamate carboxypeptidase 2-like	9823.ENSSSCP00000027466	Eukaryota	Chordata	Mammalia	Artiodactyla	Suidae	Sus	Sus scrofa	unclassified	unclassified
member	34512	-	-	-	-	-	O77564	metabolism	Inorganic ion transport and metabolism	4IZUY	Glutamate carboxypeptidase 2-like	9823.ENSSSCP00000027466	-	-	-	-	-	-	-	-	-
member	34512	-	-	-	-	-	P70627	cellular processes and signaling	Posttranslational modification, protein turnover, chaperones	4Q1K6	dipeptidase activity	10116.ENSRNOP00000018592	Eukaryota	Chordata	Mammalia	Rodentia	Muridae	Rattus	Rattus norvegicus	unclassified	unclassified
member	34512	-	-	-	-	-	P70627	metabolism	Inorganic ion transport and metabolism	4Q1K6	dipeptidase activity	10116.ENSRNOP00000018592	-	-	-	-	-	-	-	-	-
member	34512	-	-	-	-	-	Q04609	cellular processes and signaling	Posttranslational modification, protein turnover, chaperones	4N3YP	Folate hydrolase (prostate-specific membrane antigen) 1	9606.ENSP00000256999	Eukaryota	Chordata	Mammalia	Primates	Hominidae	Homo	Homo sapiens	unclassified	unclassified
member	34512	-	-	-	-	-	Q04609	metabolism	Inorganic ion transport and metabolism	4N3YP	Folate hydrolase (prostate-specific membrane antigen) 1	9606.ENSP00000256999	-	-	-	-	-	-	-	-	-
member	34512	-	-	-	-	-	Q9HBA9	cellular processes and signaling	Posttranslational modification, protein turnover, chaperones	4N3YP	Folate hydrolase (prostate-specific membrane antigen) 1	9598.ENSPTRP00000006247	Eukaryota	Chordata	Mammalia	Primates	Hominidae	Homo	Homo sapiens	unclassified	unclassified
member	34512	-	-	-	-	-	Q9HBA9	metabolism	Inorganic ion transport and metabolism	4N3YP	Folate hydrolase (prostate-specific membrane antigen) 1	9598.ENSPTRP00000006247	unclassified	unclassified	unclassified	unclassified	unclassified	unclassified	synthetic construct	-	-
group	34513	1	-	-	-	-	HG4836259	cellular processes and signaling	Signal transduction mechanisms	36UH6	Histidine kinase	748727.CLJU_c30640	unclassified	unclassified	unclassified	unclassified	unclassified	unclassified	unclassified	unclassified	unclassified	0.1	-	0.1	-	0.0	-	0.0	-	1/1	1/1	1/1	1/1	1/1	0/0	0/0	0/0	0/0	0/0	0/0	0/0	0/0	0/0
member	34513	-	-	-	-	-	HG4836259	cellular processes and signaling	Signal transduction mechanisms	36UH6	Histidine kinase	748727.CLJU_c30640	unclassified	unclassified	unclassified	unclassified	unclassified	unclassified	unclassified	unclassified	unclassified
group	34514	2	442	792	53.15	53.15	HG4836278;HG5445095	poorly characterized	Function unknown	3IAJZ	Protein of unknown function (DUF620)	various	Eukaryota	Streptophyta	Magnoliopsida	Poales	Poaceae	Oryza	Oryza sativa	unclassified	unclassified	0.1	-	0.1	-	0.0	-	0.0	-	2/2	2/2	2/2	2/2	1/2	2/2	2/2	2/2	2/2	2/2	2/2	2/2	0/0	0/0
member	34514	-	-	-	-	-	HG4836278	poorly characterized	Function unknown	3IAJZ	Protein of unknown function (DUF620)	4538.ORGLA03G0237400.1	Eukaryota	Streptophyta	Magnoliopsida	Poales	Poaceae	Oryza	Oryza sativa	unclassified	unclassified
member	34514	-	-	-	-	-	HG5445095	poorly characterized	Function unknown	3IAJZ	Protein of unknown function (DUF620)	4536.ONIVA03G26860.1	Eukaryota	Streptophyta	Magnoliopsida	Poales	Poaceae	Oryza	Oryza sativa	unclassified	unclassified
group	34515	1	-	-	-	-	HG4836433	cellular processes and signaling	Posttranslational modification, protein turnover, chaperones	3WH0E	Trypsin-like serine proteases typically periplasmic contain C-terminal PDZ domain	665956.HMPREF1032_02919	Bacteria	Firmicutes	Clostridia	Eubacteriales	Oscillospiraceae	Ruthenibacterium	Ruthenibacterium lactatiformans	unclassified	unclassified	0.1	-	0.1	-	0.0	-	0.0	-	1/1	1/1	1/1	1/1	1/1	1/1	1/1	1/1	1/1	1/1	1/1	1/1	0/0	0/0
member	34515	-	-	-	-	-	HG4836433	cellular processes and signaling	Posttranslational modification, protein turnover, chaperones	3WH0E	Trypsin-like serine proteases typically periplasmic contain C-terminal PDZ domain	665956.HMPREF1032_02919	Bacteria	Firmicutes	Clostridia	Eubacteriales	Oscillospiraceae	Ruthenibacterium	Ruthenibacterium lactatiformans	unclassified	unclassified
group	34516	3	442	442	97.96	99.77	HG4836492;HG4837818;HG4838538	information storage and processing	various	3X167	DEAD-box RNA helicase involved in the assembly of the 50S ribosomal subunit at low temperature. Exhibits RNA-stimulated ATP hydrolysis and RNA unwinding activity	716541.ECL_03914	Bacteria	Proteobacteria	Gammaproteobacteria	Enterobacterales	Enterobacteriaceae	Enterobacter	various	unclassified	unclassified	0.1	-	0.1	-	0.0	-	0.0	-	3/3	3/3	3/3	3/3	2/3	3/3	3/3	3/3	3/3	3/3	3/3	(1)/3	0/0	0/0
member	34516	-	-	-	-	-	HG4836492	information storage and processing	Replication, recombination and repair	3X167	DEAD-box RNA helicase involved in the assembly of the 50S ribosomal subunit at low temperature. Exhibits RNA-stimulated ATP hydrolysis and RNA unwinding activity	1399774.JDWH01000004_gene3646	Bacteria	Proteobacteria	Gammaproteobacteria	Enterobacterales	Enterobacteriaceae	Enterobacter	Enterobacter cancerogenus	unclassified	unclassified
member	34516	-	-	-	-	-	HG4836492	information storage and processing	Transcription	3X167	DEAD-box RNA helicase involved in the assembly of the 50S ribosomal subunit at low temperature. Exhibits RNA-stimulated ATP hydrolysis and RNA unwinding activity	1399774.JDWH01000004_gene3646	-	-	-	-	-	-	-	-	-
member	34516	-	-	-	-	-	HG4836492	information storage and processing	Translation, ribosomal structure and biogenesis	3X167	DEAD-box RNA helicase involved in the assembly of the 50S ribosomal subunit at low temperature. Exhibits RNA-stimulated ATP hydrolysis and RNA unwinding activity	1399774.JDWH01000004_gene3646	-	-	-	-	-	-	-	-	-
member	34516	-	-	-	-	-	HG4837818	information storage and processing	Replication, recombination and repair	3X167	DEAD-box RNA helicase involved in the assembly of the 50S ribosomal subunit at low temperature. Exhibits RNA-stimulated ATP hydrolysis and RNA unwinding activity	716541.ECL_03914	Bacteria	Proteobacteria	Gammaproteobacteria	Enterobacterales	Enterobacteriaceae	Enterobacter	Enterobacter hormaechei	unclassified	unclassified
member	34516	-	-	-	-	-	HG4837818	information storage and processing	Transcription	3X167	DEAD-box RNA helicase involved in the assembly of the 50S ribosomal subunit at low temperature. Exhibits RNA-stimulated ATP hydrolysis and RNA unwinding activity	716541.ECL_03914	-	-	-	-	-	-	-	-	-
member	34516	-	-	-	-	-	HG4837818	information storage and processing	Translation, ribosomal structure and biogenesis	3X167	DEAD-box RNA helicase involved in the assembly of the 50S ribosomal subunit at low temperature. Exhibits RNA-stimulated ATP hydrolysis and RNA unwinding activity	716541.ECL_03914	-	-	-	-	-	-	-	-	-
member	34516	-	-	-	-	-	HG4838538	information storage and processing	Replication, recombination and repair	3X167	DEAD-box RNA helicase involved in the assembly of the 50S ribosomal subunit at low temperature. Exhibits RNA-stimulated ATP hydrolysis and RNA unwinding activity	716541.ECL_03914	Bacteria	Bacteroidetes	Sphingobacteriia	Sphingobacteriales	Sphingobacteriaceae	Pedobacter	Pedobacter himalayensis	unclassified	unclassified
member	34516	-	-	-	-	-	HG4838538	information storage and processing	Transcription	3X167	DEAD-box RNA helicase involved in the assembly of the 50S ribosomal subunit at low temperature. Exhibits RNA-stimulated ATP hydrolysis and RNA unwinding activity	716541.ECL_03914	Bacteria	Proteobacteria	Gammaproteobacteria	Enterobacterales	Enterobacteriaceae	Enterobacter	Enterobacter kobei	-	-
member	34516	-	-	-	-	-	HG4838538	information storage and processing	Translation, ribosomal structure and biogenesis	3X167	DEAD-box RNA helicase involved in the assembly of the 50S ribosomal subunit at low temperature. Exhibits RNA-stimulated ATP hydrolysis and RNA unwinding activity	716541.ECL_03914	Bacteria	Proteobacteria	Gammaproteobacteria	Enterobacterales	Enterobacteriaceae	Enterobacter	unclassified	-	-
member	34516	-	-	-	-	-	HG4838538	-	-	-	-	-	Bacteria	Proteobacteria	Gammaproteobacteria	Enterobacterales	Enterobacteriaceae	Klebsiella	Klebsiella aerogenes	-	-
group	34517	1	-	-	-	-	HG4836729	information storage and processing	Replication, recombination and repair	4APEX	Protein of unknown function (DUF2726)	667015.Bacsa_0360	Bacteria	Bacteroidetes	Bacteroidia	Bacteroidales	Bacteroidaceae	unclassified	unclassified	unclassified	unclassified	0.1	-	0.1	-	0.0	-	0.0	-	1/1	1/1	1/1	1/1	1/1	1/1	1/1	1/1	1/1	1/1	1/1	1/1	0/0	0/0
member	34517	-	-	-	-	-	HG4836729	information storage and processing	Replication, recombination and repair	4APEX	Protein of unknown function (DUF2726)	667015.Bacsa_0360	Bacteria	Bacteroidetes	Bacteroidia	Bacteroidales	Bacteroidaceae	unclassified	unclassified	unclassified	unclassified
group	34518	1	-	-	-	-	HG4836732	poorly characterized	Function unknown	2N754	GTPase that plays an essential role in the late steps of ribosome biogenesis	1519439.JPJG01000034_gene1649	unclassified	unclassified	unclassified	unclassified	unclassified	unclassified	unclassified	unclassified	unclassified	0.1	-	0.1	-	0.0	-	0.0	-	1/1	1/1	1/1	1/1	1/1	0/0	0/0	0/0	0/0	0/0	0/0	0/0	0/0	0/0
member	34518	-	-	-	-	-	HG4836732	poorly characterized	Function unknown	2N754	GTPase that plays an essential role in the late steps of ribosome biogenesis	1519439.JPJG01000034_gene1649	unclassified	unclassified	unclassified	unclassified	unclassified	unclassified	unclassified	unclassified	unclassified
group	34519	1	-	-	-	-	HG4836788	metabolism	Energy production and conversion	25URU	RnfC Barrel sandwich hybrid domain	411469.EUBHAL_00513	Bacteria	Firmicutes	Clostridia	Eubacteriales	various	various	various	unclassified	unclassified	0.1	-	0.1	-	0.0	-	0.0	-	1/1	1/1	1/1	1/1	1/1	1/1	1/1	1/1	1/1	1/1	1/1	1/1	0/0	0/0
member	34519	-	-	-	-	-	HG4836788	metabolism	Energy production and conversion	25URU	RnfC Barrel sandwich hybrid domain	411469.EUBHAL_00513	Bacteria	Firmicutes	Clostridia	Eubacteriales	Eubacteriaceae	Eubacterium	Eubacterium hallii CAG:12	unclassified	unclassified
member	34519	-	-	-	-	-	HG4836788	-	-	-	-	-	Bacteria	Firmicutes	Clostridia	Eubacteriales	Eubacteriaceae	Eubacterium	uncultured Eubacterium sp.	-	-
member	34519	-	-	-	-	-	HG4836788	-	-	-	-	-	Bacteria	Firmicutes	Clostridia	Eubacteriales	Lachnospiraceae	Anaerobutyricum	Anaerobutyricum hallii	-	-
group	34520	1	-	-	-	-	HG4836826	metabolism	Energy production and conversion	3XNG6	FAD binding domain	469008.B21_04034	Bacteria	Proteobacteria	Gammaproteobacteria	Enterobacterales	Enterobacteriaceae	various	various	cellobiose dehydrogenase (EC 1.1.99.18); glucose 1-oxidase (EC 1.1.3.4); aryl alcohol oxidase (EC 1.1.3.7); alcohol oxidase (EC 1.1.3.13); pyranose oxidase (EC 1.1.3.10)	AA3	0.1	-	0.1	-	0.0	-	0.0	-	1/1	1/1	1/1	1/1	1/1	1/1	1/1	1/1	1/1	1/1	1/1	1/1	1/1	1/1
member	34520	-	-	-	-	-	HG4836826	metabolism	Energy production and conversion	3XNG6	FAD binding domain	469008.B21_04034	Bacteria	Proteobacteria	Gammaproteobacteria	Enterobacterales	Enterobacteriaceae	Escherichia	Escherichia coli	cellobiose dehydrogenase (EC 1.1.99.18); glucose 1-oxidase (EC 1.1.3.4); aryl alcohol oxidase (EC 1.1.3.7); alcohol oxidase (EC 1.1.3.13); pyranose oxidase (EC 1.1.3.10)	AA3
member	34520	-	-	-	-	-	HG4836826	-	-	-	-	-	Bacteria	Proteobacteria	Gammaproteobacteria	Enterobacterales	Enterobacteriaceae	Escherichia	Escherichia sp. KCJ4943	-	-
member	34520	-	-	-	-	-	HG4836826	-	-	-	-	-	Bacteria	Proteobacteria	Gammaproteobacteria	Enterobacterales	Enterobacteriaceae	Klebsiella	Klebsiella pneumoniae	-	-
member	34520	-	-	-	-	-	HG4836826	-	-	-	-	-	Bacteria	Proteobacteria	Gammaproteobacteria	Enterobacterales	Enterobacteriaceae	Salmonella	Salmonella sp. S13	-	-
member	34520	-	-	-	-	-	HG4836826	-	-	-	-	-	Bacteria	Proteobacteria	Gammaproteobacteria	Enterobacterales	Enterobacteriaceae	Shigella	Shigella sp. PAMC 28760	-	-
member	34520	-	-	-	-	-	HG4836826	-	-	-	-	-	Bacteria	Proteobacteria	Gammaproteobacteria	Enterobacterales	Enterobacteriaceae	unclassified	unclassified	-	-
group	34521	1	-	-	-	-	HG4837129	metabolism	various	3WHDF	spore germination protein	665956.HMPREF1032_01354	unclassified	unclassified	unclassified	unclassified	unclassified	unclassified	unclassified	unclassified	unclassified	0.1	-	0.1	-	0.0	-	0.0	-	1/1	1/1	1/1	1/1	1/1	0/0	0/0	0/0	0/0	0/0	0/0	0/0	0/0	0/0
member	34521	-	-	-	-	-	HG4837129	metabolism	Amino acid transport and metabolism	3WHDF	spore germination protein	665956.HMPREF1032_01354	unclassified	unclassified	unclassified	unclassified	unclassified	unclassified	unclassified	unclassified	unclassified
member	34521	-	-	-	-	-	HG4837129	metabolism	Carbohydrate transport and metabolism	3WHDF	spore germination protein	665956.HMPREF1032_01354	-	-	-	-	-	-	-	-	-
group	34522	1	-	-	-	-	HG4837245	metabolism	Amino acid transport and metabolism	2483S	ATPase (AAA superfamily)	411490.ANACAC_02985	Bacteria	Firmicutes	Clostridia	Eubacteriales	Lachnospiraceae	Anaerostipes	Anaerostipes caccae	unclassified	unclassified	0.1	-	0.1	-	0.0	-	0.0	-	1/1	1/1	1/1	1/1	1/1	1/1	1/1	1/1	1/1	1/1	1/1	1/1	0/0	0/0
member	34522	-	-	-	-	-	HG4837245	metabolism	Amino acid transport and metabolism	2483S	ATPase (AAA superfamily)	411490.ANACAC_02985	Bacteria	Firmicutes	Clostridia	Eubacteriales	Lachnospiraceae	Anaerostipes	Anaerostipes caccae	unclassified	unclassified
group	34523	1	-	-	-	-	HG4837370	metabolism	Inorganic ion transport and metabolism	4H1ZG	Psort location CytoplasmicMembrane, score	1262914.BN533_00891	unclassified	unclassified	unclassified	unclassified	unclassified	unclassified	unclassified	unclassified	unclassified	0.1	-	0.1	-	0.0	-	0.0	-	1/1	1/1	1/1	1/1	1/1	0/0	0/0	0/0	0/0	0/0	0/0	0/0	0/0	0/0
member	34523	-	-	-	-	-	HG4837370	metabolism	Inorganic ion transport and metabolism	4H1ZG	Psort location CytoplasmicMembrane, score	1262914.BN533_00891	unclassified	unclassified	unclassified	unclassified	unclassified	unclassified	unclassified	unclassified	unclassified
group	34524	1	-	-	-	-	HG4838045	cellular processes and signaling	Cell wall/membrane/envelope biogenesis	3WH9R	Exopolysaccharide biosynthesis polyprenyl glycosylphosphotransferase	411483.FAEPRAA2165_00992	unclassified	unclassified	unclassified	unclassified	unclassified	unclassified	unclassified	unclassified	unclassified	0.1	-	0.1	-	0.0	-	0.0	-	1/1	1/1	1/1	1/1	1/1	0/0	0/0	0/0	0/0	0/0	0/0	0/0	0/0	0/0
member	34524	-	-	-	-	-	HG4838045	cellular processes and signaling	Cell wall/membrane/envelope biogenesis	3WH9R	Exopolysaccharide biosynthesis polyprenyl glycosylphosphotransferase	411483.FAEPRAA2165_00992	unclassified	unclassified	unclassified	unclassified	unclassified	unclassified	unclassified	unclassified	unclassified
group	34525	4	442	442	97.06	99.55	HG4838189;HG4838825;HG4839315;HG4839428	unclassified	unclassified	4AZ9B	unclassified	565664.EFXG_01653	Bacteria	Firmicutes	Bacilli	Lactobacillales	Enterococcaceae	Enterococcus	Enterococcus faecium	unclassified	unclassified	0.1	-	0.1	-	0.0	-	0.0	-	4/4	4/4	4/4	4/4	4/4	4/4	4/4	4/4	4/4	4/4	4/4	4/4	0/0	0/0
member	34525	-	-	-	-	-	HG4838189	unclassified	unclassified	4AZ9B	unclassified	565664.EFXG_01653	Bacteria	Firmicutes	Bacilli	Lactobacillales	Enterococcaceae	Enterococcus	Enterococcus faecium	unclassified	unclassified
member	34525	-	-	-	-	-	HG4838825	unclassified	unclassified	4AZ9B	unclassified	565664.EFXG_01653	Bacteria	Firmicutes	Bacilli	Lactobacillales	Enterococcaceae	Enterococcus	Enterococcus faecium	unclassified	unclassified
member	34525	-	-	-	-	-	HG4839315	unclassified	unclassified	4AZ9B	unclassified	565664.EFXG_01653	Bacteria	Firmicutes	Bacilli	Lactobacillales	Enterococcaceae	Enterococcus	Enterococcus faecium	unclassified	unclassified
member	34525	-	-	-	-	-	HG4839315	-	-	-	-	-	Bacteria	Firmicutes	Bacilli	Lactobacillales	Enterococcaceae	Enterococcus	unclassified	-	-
member	34525	-	-	-	-	-	HG4839428	unclassified	unclassified	4AZ9B	unclassified	565664.EFXG_01653	Bacteria	Firmicutes	Bacilli	Lactobacillales	Enterococcaceae	Enterococcus	Enterococcus faecium	unclassified	unclassified
member	34525	-	-	-	-	-	HG4839428	-	-	-	-	-	Bacteria	Firmicutes	Bacilli	Lactobacillales	Enterococcaceae	Enterococcus	unclassified	-	-
group	34526	1	-	-	-	-	HG4838389	cellular processes and signaling	Defense mechanisms	3XZ7Q	Psort location CytoplasmicMembrane, score 9.99	411459.RUMOBE_03681	Bacteria	Firmicutes	Clostridia	Eubacteriales	various	various	various	unclassified	unclassified	0.1	-	0.1	-	0.0	-	0.0	-	1/1	1/1	1/1	1/1	1/1	1/1	1/1	1/1	1/1	1/1	1/1	1/1	0/0	0/0
member	34526	-	-	-	-	-	HG4838389	cellular processes and signaling	Defense mechanisms	3XZ7Q	Psort location CytoplasmicMembrane, score 9.99	411459.RUMOBE_03681	Bacteria	Firmicutes	Clostridia	Eubacteriales	Lachnospiraceae	Blautia	Blautia obeum	unclassified	unclassified
member	34526	-	-	-	-	-	HG4838389	-	-	-	-	-	Bacteria	Firmicutes	Clostridia	Eubacteriales	Lachnospiraceae	Blautia	unclassified	-	-
member	34526	-	-	-	-	-	HG4838389	-	-	-	-	-	Bacteria	Firmicutes	Clostridia	Eubacteriales	Oscillospiraceae	Ruminococcus	Ruminococcus obeum CAG:39	-	-
member	34526	-	-	-	-	-	HG4838389	-	-	-	-	-	Bacteria	Firmicutes	Clostridia	Eubacteriales	Oscillospiraceae	Ruminococcus	uncultured Ruminococcus sp.	-	-
group	34527	1	-	-	-	-	HG4838423	metabolism	Lipid transport and metabolism	4BW9V	Carboxylesterase family	1280663.ATVR01000001_gene575	unclassified	unclassified	unclassified	unclassified	unclassified	unclassified	unclassified	acetyl xylan esterase (EC 3.1.1.72); cinnamoyl esterase (EC 3.1.1.-); feruloyl esterase (EC 3.1.1.73); carboxylesterase (EC 3.1.1.1); S-formylglutathione hydrolase (EC 3.1.2.12); diacylglycerol O-acyltransferase (EC 2.3.1.20); trehalose 6-O-mycolyltransferase (EC 2.3.1.122)	CE1	0.1	-	0.1	-	0.0	-	0.0	-	1/1	1/1	1/1	1/1	1/1	0/0	0/0	0/0	0/0	0/0	0/0	0/0	1/1	1/1
member	34527	-	-	-	-	-	HG4838423	metabolism	Lipid transport and metabolism	4BW9V	Carboxylesterase family	1280663.ATVR01000001_gene575	unclassified	unclassified	unclassified	unclassified	unclassified	unclassified	unclassified	acetyl xylan esterase (EC 3.1.1.72); cinnamoyl esterase (EC 3.1.1.-); feruloyl esterase (EC 3.1.1.73); carboxylesterase (EC 3.1.1.1); S-formylglutathione hydrolase (EC 3.1.2.12); diacylglycerol O-acyltransferase (EC 2.3.1.20); trehalose 6-O-mycolyltransferase (EC 2.3.1.122)	CE1
group	34528	1	-	-	-	-	HG4838728	information storage and processing	Replication, recombination and repair	25QS4	Participates in initiation and elongation during chromosome replication	500633.CLOHIR_02134	Bacteria	Firmicutes	Clostridia	Eubacteriales	Peptostreptococcaceae	Peptacetobacter	Peptacetobacter hiranonis	unclassified	unclassified	0.1	-	0.1	-	0.0	-	0.0	-	1/1	1/1	1/1	1/1	1/1	1/1	1/1	1/1	1/1	1/1	1/1	1/1	0/0	0/0
member	34528	-	-	-	-	-	HG4838728	information storage and processing	Replication, recombination and repair	25QS4	Participates in initiation and elongation during chromosome replication	500633.CLOHIR_02134	Bacteria	Firmicutes	Clostridia	Eubacteriales	Peptostreptococcaceae	Peptacetobacter	Peptacetobacter hiranonis	unclassified	unclassified
group	34529	2	442	473	93.02	93.02	HG4838749;HG4967053	metabolism	Carbohydrate transport and metabolism	3WGMX	Alpha amylase, catalytic domain protein	471875.RUMLAC_00316	Bacteria	Firmicutes	Clostridia	Eubacteriales	Lachnospiraceae	Mediterraneibacter	[Ruminococcus] lactaris	alpha-galactosidase (EC 3.2.1.22); alpha-N-acetylgalactosaminidase (EC 3.2.1.49); stachyose synthase (EC 2.4.1.67); raffinose synthase (EC 2.4.1.82)	GH36	0.1	-	0.1	-	0.0	-	0.0	-	2/2	2/2	2/2	2/2	2/2	2/2	2/2	2/2	2/2	2/2	2/2	2/2	2/2	2/2
member	34529	-	-	-	-	-	HG4838749	metabolism	Carbohydrate transport and metabolism	3WGMX	Alpha amylase, catalytic domain protein	471875.RUMLAC_00316	Bacteria	Firmicutes	Clostridia	Eubacteriales	Lachnospiraceae	Mediterraneibacter	[Ruminococcus] lactaris	alpha-galactosidase (EC 3.2.1.22); alpha-N-acetylgalactosaminidase (EC 3.2.1.49); stachyose synthase (EC 2.4.1.67); raffinose synthase (EC 2.4.1.82)	GH36
member	34529	-	-	-	-	-	HG4967053	metabolism	Carbohydrate transport and metabolism	3WGMX	Alpha amylase, catalytic domain protein	471875.RUMLAC_00316	Bacteria	Firmicutes	Clostridia	Eubacteriales	Lachnospiraceae	Mediterraneibacter	[Ruminococcus] lactaris	alpha-galactosidase (EC 3.2.1.22); alpha-N-acetylgalactosaminidase (EC 3.2.1.49); stachyose synthase (EC 2.4.1.67); raffinose synthase (EC 2.4.1.82)	GH36
group	34530	1	-	-	-	-	HG4838753	unclassified	unclassified	unclassified	unclassified	unclassified	unclassified	unclassified	unclassified	unclassified	unclassified	unclassified	unclassified	unclassified	unclassified	0.1	-	0.1	-	0.0	-	0.0	-	0/0	0/0	0/0	0/0	0/0	0/0	0/0	0/0	0/0	0/0	0/0	0/0	0/0	0/0
member	34530	-	-	-	-	-	HG4838753	unclassified	unclassified	unclassified	unclassified	unclassified	unclassified	unclassified	unclassified	unclassified	unclassified	unclassified	unclassified	unclassified	unclassified
group	34531	1	-	-	-	-	HG4838819	poorly characterized	Function unknown	1HKCW	ATP-binding protein involved in virulence	313624.NSP_35730	Bacteria	Bacteroidetes	Bacteroidia	Bacteroidales	Prevotellaceae	Prevotella	Prevotella lacticifex	unclassified	unclassified	0.1	-	0.1	-	0.0	-	0.0	-	1/1	1/1	1/1	1/1	1/1	1/1	1/1	1/1	1/1	1/1	1/1	1/1	0/0	0/0
member	34531	-	-	-	-	-	HG4838819	poorly characterized	Function unknown	1HKCW	ATP-binding protein involved in virulence	313624.NSP_35730	Bacteria	Bacteroidetes	Bacteroidia	Bacteroidales	Prevotellaceae	Prevotella	Prevotella lacticifex	unclassified	unclassified
group	34532	1	-	-	-	-	HG4838837	unclassified	unclassified	33SHA	unclassified	1321786.HMPREF1992_00144	Bacteria	Firmicutes	Clostridia	Eubacteriales	Oscillospiraceae	Flavonifractor	various	unclassified	unclassified	0.1	-	0.1	-	0.0	-	0.0	-	1/1	1/1	1/1	1/1	1/1	1/1	1/1	1/1	1/1	1/1	1/1	1/1	0/0	0/0
member	34532	-	-	-	-	-	HG4838837	unclassified	unclassified	33SHA	unclassified	1321786.HMPREF1992_00144	Bacteria	Firmicutes	Clostridia	Eubacteriales	Oscillospiraceae	Flavonifractor	Flavonifractor sp. An135	unclassified	unclassified
member	34532	-	-	-	-	-	HG4838837	-	-	-	-	-	Bacteria	Firmicutes	Clostridia	Eubacteriales	Oscillospiraceae	Flavonifractor	Flavonifractor sp. An306	-	-
member	34532	-	-	-	-	-	HG4838837	-	-	-	-	-	Bacteria	Firmicutes	Clostridia	Eubacteriales	Oscillospiraceae	Flavonifractor	unclassified	-	-
group	34533	1	-	-	-	-	HG4839117	metabolism	Energy production and conversion	36FJC	nitrogenase, component 1	290402.Cbei_0621	Bacteria	Firmicutes	Clostridia	Eubacteriales	Clostridiaceae	Clostridium	Clostridium beijerinckii	unclassified	unclassified	0.1	-	0.1	-	0.0	-	0.0	-	1/1	1/1	1/1	1/1	1/1	1/1	1/1	1/1	1/1	1/1	1/1	1/1	0/0	0/0
member	34533	-	-	-	-	-	HG4839117	metabolism	Energy production and conversion	36FJC	nitrogenase, component 1	290402.Cbei_0621	Bacteria	Firmicutes	Clostridia	Eubacteriales	Clostridiaceae	Clostridium	Clostridium beijerinckii	unclassified	unclassified
group	34534	1	-	-	-	-	HG4839420	metabolism	Coenzyme transport and metabolism	23NM3	methyl-coenzyme M reductase, beta subunit	339860.Msp_0318	Archaea	Euryarchaeota	Methanobacteria	Methanobacteriales	Methanobacteriaceae	Methanosphaera	various	unclassified	unclassified	0.1	-	0.1	-	0.0	-	0.0	-	1/1	1/1	1/1	1/1	1/1	1/1	1/1	1/1	1/1	1/1	1/1	1/1	0/0	0/0
member	34534	-	-	-	-	-	HG4839420	metabolism	Coenzyme transport and metabolism	23NM3	methyl-coenzyme M reductase, beta subunit	339860.Msp_0318	Archaea	Euryarchaeota	Methanobacteria	Methanobacteriales	Methanobacteriaceae	Methanosphaera	Methanosphaera sp. A6	unclassified	unclassified
member	34534	-	-	-	-	-	HG4839420	-	-	-	-	-	Archaea	Euryarchaeota	Methanobacteria	Methanobacteriales	Methanobacteriaceae	Methanosphaera	Methanosphaera stadtmanae	-	-
member	34534	-	-	-	-	-	HG4839420	-	-	-	-	-	Archaea	Euryarchaeota	Methanobacteria	Methanobacteriales	Methanobacteriaceae	Methanosphaera	unclassified	-	-
group	34535	1	-	-	-	-	HG4839425	information storage and processing	Replication, recombination and repair	248ZJ	snf2 family	742740.HMPREF9474_02377	Viruses	Uroviricota	Caudoviricetes	Caudovirales	Siphoviridae	unclassified	various	unclassified	unclassified	0.1	-	0.1	-	0.0	-	0.0	-	1/1	1/1	1/1	1/1	1/1	1/1	1/1	1/1	1/1	1/1	1/1	1/1	0/0	0/0
member	34535	-	-	-	-	-	HG4839425	information storage and processing	Replication, recombination and repair	248ZJ	snf2 family	742740.HMPREF9474_02377	Viruses	Uroviricota	Caudoviricetes	Caudovirales	Siphoviridae	unclassified	Siphoviridae sp.	unclassified	unclassified
group	34536	1	-	-	-	-	HG4839556	cellular processes and signaling	Posttranslational modification, protein turnover, chaperones	22U1P	Bacterial trigger factor protein (TF)	1211813.CAPH01000009_gene195	Bacteria	Bacteroidetes	Bacteroidia	Bacteroidales	Rikenellaceae	Alistipes	various	unclassified	unclassified	0.1	-	0.1	-	0.0	-	0.0	-	1/1	1/1	1/1	1/1	1/1	1/1	1/1	1/1	1/1	1/1	1/1	1/1	0/0	0/0
member	34536	-	-	-	-	-	HG4839556	cellular processes and signaling	Posttranslational modification, protein turnover, chaperones	22U1P	Bacterial trigger factor protein (TF)	1211813.CAPH01000009_gene195	Bacteria	Bacteroidetes	Bacteroidia	Bacteroidales	Rikenellaceae	Alistipes	Alistipes sp. AF17-16	unclassified	unclassified
member	34536	-	-	-	-	-	HG4839556	-	-	-	-	-	Bacteria	Bacteroidetes	Bacteroidia	Bacteroidales	Rikenellaceae	Alistipes	unclassified	-	-
group	34537	1	-	-	-	-	HG4839786	unclassified	unclassified	unclassified	unclassified	unclassified	Bacteria	Firmicutes	Clostridia	Eubacteriales	Clostridiaceae	Clostridium	Clostridium sp. CAG:452	unclassified	unclassified	0.1	-	0.1	-	0.0	-	0.0	-	0/0	0/0	0/0	0/0	0/0	1/1	1/1	1/1	1/1	1/1	1/1	1/1	0/0	0/0
member	34537	-	-	-	-	-	HG4839786	unclassified	unclassified	unclassified	unclassified	unclassified	Bacteria	Firmicutes	Clostridia	Eubacteriales	Clostridiaceae	Clostridium	Clostridium sp. CAG:452	unclassified	unclassified
group	34538	1	-	-	-	-	HG4840094	information storage and processing	Replication, recombination and repair	3F4RB	PFAM Transposase, IS204 IS1001 IS1096 IS1165	908339.HMPREF9265_2008	Bacteria	Firmicutes	Bacilli	Lactobacillales	Lactobacillaceae	Limosilactobacillus	various	unclassified	unclassified	0.1	-	0.1	-	0.0	-	0.0	-	1/1	1/1	1/1	1/1	1/1	1/1	1/1	1/1	1/1	1/1	1/1	1/1	0/0	0/0
member	34538	-	-	-	-	-	HG4840094	information storage and processing	Replication, recombination and repair	3F4RB	PFAM Transposase, IS204 IS1001 IS1096 IS1165	908339.HMPREF9265_2008	Bacteria	Firmicutes	Bacilli	Lactobacillales	Lactobacillaceae	Limosilactobacillus	Limosilactobacillus oris	unclassified	unclassified
member	34538	-	-	-	-	-	HG4840094	-	-	-	-	-	Bacteria	Firmicutes	Bacilli	Lactobacillales	Lactobacillaceae	Limosilactobacillus	unclassified	-	-
group	34539	3	443	443	99.55	99.77	HG4840252;HG4841654;HG4842682	poorly characterized	Function unknown	4AP31	Domain of unknown function (DUF5121)	585543.HMPREF0969_02214	Bacteria	various	various	various	various	various	various	unclassified	unclassified	0.1	-	0.1	-	0.0	-	0.0	-	3/3	3/3	3/3	3/3	2/3	3/3	3/3	3/3	3/3	3/3	3/3	3/3	0/0	0/0
member	34539	-	-	-	-	-	HG4840252	poorly characterized	Function unknown	4AP31	Domain of unknown function (DUF5121)	585543.HMPREF0969_02214	Bacteria	Bacteroidetes	Bacteroidia	Bacteroidales	Bacteroidaceae	Bacteroides	Bacteroides sp. 4_1_36	unclassified	unclassified
member	34539	-	-	-	-	-	HG4840252	-	-	-	-	-	Bacteria	Bacteroidetes	Bacteroidia	Bacteroidales	Bacteroidaceae	Bacteroides	Bacteroides sp. D20	-	-
member	34539	-	-	-	-	-	HG4840252	-	-	-	-	-	Bacteria	Bacteroidetes	Bacteroidia	Bacteroidales	Bacteroidaceae	Bacteroides	Bacteroides uniformis	-	-
member	34539	-	-	-	-	-	HG4840252	-	-	-	-	-	Bacteria	Bacteroidetes	Bacteroidia	Bacteroidales	Bacteroidaceae	Bacteroides	unclassified	-	-
member	34539	-	-	-	-	-	HG4840252	-	-	-	-	-	Bacteria	Firmicutes	Erysipelotrichia	Erysipelotrichales	Coprobacillaceae	Catenibacterium	Catenibacterium mitsuokai	-	-
```
