## Supplementary material for "A metaproteomics-based meta study of samples from patients with inflammatory bowel disease identifies potential markers for diagnosis and therapy monitoring": SupplementaryFile3.txt (part 286 of 297)

```
member	34539	-	-	-	-	-	HG4841654	poorly characterized	Function unknown	4AP31	Domain of unknown function (DUF5121)	411479.BACUNI_00149	Bacteria	Bacteroidetes	Bacteroidia	Bacteroidales	Bacteroidaceae	Bacteroides	Bacteroides uniformis	unclassified	unclassified
member	34539	-	-	-	-	-	HG4841654	-	-	-	-	-	Bacteria	Bacteroidetes	Bacteroidia	Bacteroidales	Bacteroidaceae	Bacteroides	unclassified	-	-
member	34539	-	-	-	-	-	HG4842682	poorly characterized	Function unknown	4AP31	Domain of unknown function (DUF5121)	585543.HMPREF0969_02214	Bacteria	Bacteroidetes	Bacteroidia	Bacteroidales	Bacteroidaceae	Bacteroides	Bacteroides sp. 4_1_36	unclassified	unclassified
member	34539	-	-	-	-	-	HG4842682	-	-	-	-	-	Bacteria	Bacteroidetes	Bacteroidia	Bacteroidales	Bacteroidaceae	Bacteroides	Bacteroides sp. D20	-	-
member	34539	-	-	-	-	-	HG4842682	-	-	-	-	-	Bacteria	Bacteroidetes	Bacteroidia	Bacteroidales	Bacteroidaceae	Bacteroides	Bacteroides uniformis	-	-
member	34539	-	-	-	-	-	HG4842682	-	-	-	-	-	Bacteria	Bacteroidetes	Bacteroidia	Bacteroidales	Bacteroidaceae	Bacteroides	unclassified	-	-
member	34539	-	-	-	-	-	HG4842682	-	-	-	-	-	Bacteria	Firmicutes	Erysipelotrichia	Erysipelotrichales	Coprobacillaceae	Catenibacterium	Catenibacterium mitsuokai	-	-
group	34540	1	-	-	-	-	HG4840458	cellular processes and signaling	Cell cycle control, cell division, chromosome partitioning	25FQV	Psort location Cytoplasmic, score 8.87	411474.COPEUT_00324	Bacteria	Firmicutes	Clostridia	Eubacteriales	Clostridiaceae	Clostridium	Clostridium sp. CAG:590	unclassified	unclassified	0.1	-	0.1	-	0.0	-	0.0	-	1/1	1/1	1/1	1/1	1/1	1/1	1/1	1/1	1/1	1/1	1/1	1/1	0/0	0/0
member	34540	-	-	-	-	-	HG4840458	cellular processes and signaling	Cell cycle control, cell division, chromosome partitioning	25FQV	Psort location Cytoplasmic, score 8.87	411474.COPEUT_00324	Bacteria	Firmicutes	Clostridia	Eubacteriales	Clostridiaceae	Clostridium	Clostridium sp. CAG:590	unclassified	unclassified
group	34541	1	-	-	-	-	HG4840459	poorly characterized	Function unknown	4AQ6F	Protein of unknown function (DUF3575)	762984.HMPREF9445_01418	Bacteria	Bacteroidetes	Bacteroidia	Bacteroidales	Bacteroidaceae	Bacteroides	Bacteroides clarus	unclassified	unclassified	0.1	-	0.1	-	0.0	-	0.0	-	1/1	1/1	1/1	1/1	1/1	1/1	1/1	1/1	1/1	1/1	1/1	1/1	0/0	0/0
member	34541	-	-	-	-	-	HG4840459	poorly characterized	Function unknown	4AQ6F	Protein of unknown function (DUF3575)	762984.HMPREF9445_01418	Bacteria	Bacteroidetes	Bacteroidia	Bacteroidales	Bacteroidaceae	Bacteroides	Bacteroides clarus	unclassified	unclassified
group	34542	2	443	443	99.77	99.77	HG4840481;HG4843798	cellular processes and signaling	Posttranslational modification, protein turnover, chaperones	3ID5B	motif in proteasome subunits, Int-6, Nip-1 and TRIP-15	various	Eukaryota	Streptophyta	Magnoliopsida	Poales	Poaceae	Oryza	Oryza sativa	unclassified	unclassified	0.1	-	0.1	-	0.0	-	0.0	-	2/2	2/2	2/2	2/2	1/2	2/2	2/2	2/2	2/2	2/2	2/2	2/2	0/0	0/0
member	34542	-	-	-	-	-	HG4840481	cellular processes and signaling	Posttranslational modification, protein turnover, chaperones	3ID5B	motif in proteasome subunits, Int-6, Nip-1 and TRIP-15	4538.ORGLA03G0380000.1	Eukaryota	Streptophyta	Magnoliopsida	Poales	Poaceae	Oryza	Oryza sativa	unclassified	unclassified
member	34542	-	-	-	-	-	HG4843798	cellular processes and signaling	Posttranslational modification, protein turnover, chaperones	3ID5B	motif in proteasome subunits, Int-6, Nip-1 and TRIP-15	4536.ONIVA03G43250.1	Eukaryota	Streptophyta	Magnoliopsida	Poales	Poaceae	Oryza	Oryza sativa	unclassified	unclassified
group	34543	3	443	443	99.1	99.77	HG4840528;HG4842549;HG4842701	metabolism	Energy production and conversion	4AZP0	Pyridine nucleotide-disulphide oxidoreductase, dimerisation domain	1260356.D920_02337	Bacteria	Firmicutes	Bacilli	Lactobacillales	Enterococcaceae	Enterococcus	Enterococcus faecalis	cellobiose dehydrogenase (EC 1.1.99.18); glucose 1-oxidase (EC 1.1.3.4); aryl alcohol oxidase (EC 1.1.3.7); alcohol oxidase (EC 1.1.3.13); pyranose oxidase (EC 1.1.3.10)	AA3	0.1	-	0.1	-	0.0	-	0.0	-	3/3	3/3	3/3	3/3	3/3	3/3	3/3	3/3	3/3	3/3	3/3	3/3	3/3	3/3
member	34543	-	-	-	-	-	HG4840528	metabolism	Energy production and conversion	4AZP0	Pyridine nucleotide-disulphide oxidoreductase, dimerisation domain	1260356.D920_02337	Bacteria	Firmicutes	Bacilli	Lactobacillales	Enterococcaceae	Enterococcus	Enterococcus faecalis	cellobiose dehydrogenase (EC 1.1.99.18); glucose 1-oxidase (EC 1.1.3.4); aryl alcohol oxidase (EC 1.1.3.7); alcohol oxidase (EC 1.1.3.13); pyranose oxidase (EC 1.1.3.10)	AA3
member	34543	-	-	-	-	-	HG4842549	metabolism	Energy production and conversion	4AZP0	Pyridine nucleotide-disulphide oxidoreductase, dimerisation domain	1260356.D920_02337	Bacteria	Firmicutes	Bacilli	Lactobacillales	Enterococcaceae	Enterococcus	Enterococcus faecalis	cellobiose dehydrogenase (EC 1.1.99.18); glucose 1-oxidase (EC 1.1.3.4); aryl alcohol oxidase (EC 1.1.3.7); alcohol oxidase (EC 1.1.3.13); pyranose oxidase (EC 1.1.3.10)	AA3
member	34543	-	-	-	-	-	HG4842701	metabolism	Energy production and conversion	4AZP0	Pyridine nucleotide-disulphide oxidoreductase, dimerisation domain	1260356.D920_02337	Bacteria	Bacteroidetes	Sphingobacteriia	Sphingobacteriales	Sphingobacteriaceae	Sphingobacterium	Sphingobacterium faecium	cellobiose dehydrogenase (EC 1.1.99.18); glucose 1-oxidase (EC 1.1.3.4); aryl alcohol oxidase (EC 1.1.3.7); alcohol oxidase (EC 1.1.3.13); pyranose oxidase (EC 1.1.3.10)	AA3
member	34543	-	-	-	-	-	HG4842701	-	-	-	-	-	Bacteria	Firmicutes	Bacilli	Lactobacillales	Enterococcaceae	Enterococcus	Enterococcus faecalis	-	-
group	34544	1	-	-	-	-	HG4840543	metabolism	Energy production and conversion	3WGD2	Iron only hydrogenase large subunit, C-terminal domain	1235835.C814_00866	unclassified	unclassified	unclassified	unclassified	unclassified	unclassified	unclassified	unclassified	unclassified	0.1	-	0.1	-	0.0001516990291262	-	0.0001516990291262	-	1/1	1/1	1/1	1/1	1/1	0/0	0/0	0/0	0/0	0/0	0/0	0/0	0/0	0/0
member	34544	-	-	-	-	-	HG4840543	metabolism	Energy production and conversion	3WGD2	Iron only hydrogenase large subunit, C-terminal domain	1235835.C814_00866	unclassified	unclassified	unclassified	unclassified	unclassified	unclassified	unclassified	unclassified	unclassified
group	34545	3	443	443	99.32	99.77	HG4840637;HG4840717;HG4841786	metabolism	Coenzyme transport and metabolism	23PH5	methyl-coenzyme M reductase, beta subunit	420247.Msm_1019	Archaea	Euryarchaeota	Methanobacteria	Methanobacteriales	Methanobacteriaceae	Methanobrevibacter	Methanobrevibacter smithii	unclassified	unclassified	0.1	-	0.1	-	0.0	-	0.0	-	3/3	3/3	3/3	3/3	3/3	3/3	3/3	3/3	3/3	3/3	3/3	3/3	0/0	0/0
member	34545	-	-	-	-	-	HG4840637	metabolism	Coenzyme transport and metabolism	23PH5	methyl-coenzyme M reductase, beta subunit	420247.Msm_1019	Archaea	Euryarchaeota	Methanobacteria	Methanobacteriales	Methanobacteriaceae	Methanobrevibacter	Methanobrevibacter smithii	unclassified	unclassified
member	34545	-	-	-	-	-	HG4840637	-	-	-	-	-	Archaea	Euryarchaeota	Methanobacteria	Methanobacteriales	Methanobacteriaceae	Methanobrevibacter	Methanobrevibacter sp. A54	-	-
member	34545	-	-	-	-	-	HG4840637	-	-	-	-	-	Archaea	Euryarchaeota	Methanobacteria	Methanobacteriales	Methanobacteriaceae	Methanobrevibacter	unclassified	-	-
member	34545	-	-	-	-	-	HG4840717	metabolism	Coenzyme transport and metabolism	23PH5	methyl-coenzyme M reductase, beta subunit	420247.Msm_1019	Archaea	Euryarchaeota	Methanobacteria	Methanobacteriales	Methanobacteriaceae	Methanobrevibacter	Methanobrevibacter smithii	unclassified	unclassified
member	34545	-	-	-	-	-	HG4840717	-	-	-	-	-	Archaea	Euryarchaeota	Methanobacteria	Methanobacteriales	Methanobacteriaceae	Methanobrevibacter	Methanobrevibacter smithii CAG:186	-	-
member	34545	-	-	-	-	-	HG4841786	metabolism	Coenzyme transport and metabolism	23PH5	methyl-coenzyme M reductase, beta subunit	420247.Msm_1019	Archaea	Euryarchaeota	Methanobacteria	Methanobacteriales	Methanobacteriaceae	Methanobrevibacter	Methanobrevibacter smithii	unclassified	unclassified
group	34546	4	443	443	84.88	100.0	HG4840861;P14384;Q5RFD6;Q80V42	cellular processes and signaling	Posttranslational modification, protein turnover, chaperones	4N21U	Specifically removes C-terminal basic residues (Arg or Lys) from peptides and proteins. It is believed to play important roles in the control of peptide hormone and growth factor activity at the cell surface, and in the membrane-localized degradation of extracellular proteins	9606.ENSP00000448517	various	various	various	various	various	various	various	unclassified	unclassified	0.1	-	0.1	-	0.0	-	0.0	-	3/4	3/4	3/4	3/4	3/4	4/4	4/4	4/4	3/4	3/4	2/4	2/4	0/0	0/0
member	34546	-	-	-	-	-	HG4840861	cellular processes and signaling	Posttranslational modification, protein turnover, chaperones	4N21U	Specifically removes C-terminal basic residues (Arg or Lys) from peptides and proteins. It is believed to play important roles in the control of peptide hormone and growth factor activity at the cell surface, and in the membrane-localized degradation of extracellular proteins	9606.ENSP00000448517	Eukaryota	Chordata	Mammalia	Primates	Hominidae	Homo	Homo sapiens	unclassified	unclassified
member	34546	-	-	-	-	-	HG4840861	-	-	-	-	-	unclassified	unclassified	unclassified	unclassified	unclassified	unclassified	Human ORFeome Gateway entry vector	-	-
member	34546	-	-	-	-	-	HG4840861	-	-	-	-	-	unclassified	unclassified	unclassified	unclassified	unclassified	unclassified	synthetic construct	-	-
member	34546	-	-	-	-	-	P14384	cellular processes and signaling	Posttranslational modification, protein turnover, chaperones	4N21U	Specifically removes C-terminal basic residues (Arg or Lys) from peptides and proteins. It is believed to play important roles in the control of peptide hormone and growth factor activity at the cell surface, and in the membrane-localized degradation of extracellular proteins	9606.ENSP00000448517	Eukaryota	Chordata	Mammalia	Primates	Hominidae	Homo	Homo sapiens	unclassified	unclassified
member	34546	-	-	-	-	-	P14384	-	-	-	-	-	unclassified	unclassified	unclassified	unclassified	unclassified	unclassified	Human ORFeome Gateway entry vector	-	-
member	34546	-	-	-	-	-	P14384	-	-	-	-	-	unclassified	unclassified	unclassified	unclassified	unclassified	unclassified	synthetic construct	-	-
member	34546	-	-	-	-	-	Q5RFD6	cellular processes and signaling	Posttranslational modification, protein turnover, chaperones	4N21U	Specifically removes C-terminal basic residues (Arg or Lys) from peptides and proteins. It is believed to play important roles in the control of peptide hormone and growth factor activity at the cell surface, and in the membrane-localized degradation of extracellular proteins	9606.ENSP00000448517	Eukaryota	Chordata	Mammalia	Primates	Hominidae	Pongo	Pongo abelii	unclassified	unclassified
member	34546	-	-	-	-	-	Q80V42	poorly characterized	Function unknown	4PV6S	Carboxypeptidase M	10090.ENSMUSP00000020399	Eukaryota	Chordata	Mammalia	Rodentia	Muridae	Mus	Mus musculus	unclassified	unclassified
group	34547	1	-	-	-	-	HG4840919	unclassified	unclassified	COG3271	unclassified	497964.CfE428DRAFT_2961	Bacteria	Lentisphaerae	Lentisphaeria	Victivallales	Victivallaceae	Victivallis	Victivallis vadensis	unclassified	unclassified	0.1	-	0.1	-	0.0	-	0.0	-	1/1	1/1	1/1	1/1	1/1	1/1	1/1	1/1	1/1	1/1	1/1	1/1	0/0	0/0
member	34547	-	-	-	-	-	HG4840919	unclassified	unclassified	COG3271	unclassified	497964.CfE428DRAFT_2961	Bacteria	Lentisphaerae	Lentisphaeria	Victivallales	Victivallaceae	Victivallis	Victivallis vadensis	unclassified	unclassified
group	34548	1	-	-	-	-	HG4840948	cellular processes and signaling	Intracellular trafficking, secretion, and vesicular transport	2FQFI	Relaxase mobilization nuclease domain protein	999419.HMPREF1077_02982	Bacteria	Bacteroidetes	Bacteroidia	Bacteroidales	Bacteroidaceae	Bacteroides	Bacteroides mediterraneensis	unclassified	unclassified	0.1	-	0.1	-	0.0	-	0.0	-	1/1	1/1	1/1	1/1	1/1	1/1	1/1	1/1	1/1	1/1	1/1	1/1	0/0	0/0
member	34548	-	-	-	-	-	HG4840948	cellular processes and signaling	Intracellular trafficking, secretion, and vesicular transport	2FQFI	Relaxase mobilization nuclease domain protein	999419.HMPREF1077_02982	Bacteria	Bacteroidetes	Bacteroidia	Bacteroidales	Bacteroidaceae	Bacteroides	Bacteroides mediterraneensis	unclassified	unclassified
group	34549	1	-	-	-	-	HG4841039	information storage and processing	Replication, recombination and repair	3Y0U3	PFAM Transposase	476272.RUMHYD_01681	Bacteria	Firmicutes	Clostridia	Eubacteriales	Lachnospiraceae	Blautia	Blautia hydrogenotrophica	unclassified	unclassified	0.1	-	0.1	-	0.0	-	0.0	-	1/1	1/1	1/1	1/1	1/1	1/1	1/1	1/1	1/1	1/1	1/1	1/1	0/0	0/0
member	34549	-	-	-	-	-	HG4841039	information storage and processing	Replication, recombination and repair	3Y0U3	PFAM Transposase	476272.RUMHYD_01681	Bacteria	Firmicutes	Clostridia	Eubacteriales	Lachnospiraceae	Blautia	Blautia hydrogenotrophica	unclassified	unclassified
group	34550	1	-	-	-	-	HG4841106	metabolism	Amino acid transport and metabolism	36DGQ	Belongs to the argininosuccinate synthase family. Type 1 subfamily	445335.CBN_2654	Bacteria	Firmicutes	Clostridia	Eubacteriales	Clostridiaceae	Clostridium	Clostridium sporogenes	unclassified	unclassified	0.1	-	0.1	-	0.0	-	0.0	-	1/1	1/1	1/1	1/1	1/1	1/1	1/1	1/1	1/1	1/1	1/1	1/1	0/0	0/0
member	34550	-	-	-	-	-	HG4841106	metabolism	Amino acid transport and metabolism	36DGQ	Belongs to the argininosuccinate synthase family. Type 1 subfamily	445335.CBN_2654	Bacteria	Firmicutes	Clostridia	Eubacteriales	Clostridiaceae	Clostridium	Clostridium sporogenes	unclassified	unclassified
group	34551	4	443	1148	32.55	88.08	HG4841150;HG5047652;HG5559363;HG5559742	information storage and processing	Translation, ribosomal structure and biogenesis	22TZR	amino acids such as valine, to avoid such errors it has two additional distinct tRNA(Ile)-dependent editing activities. One activity is designated as 'pretransfer' editing and involves the hydrolysis of activated Val-AMP. The other activity is designated 'posttransfer' editing and involves deacylation of mischarged Val-tRNA(Ile)	1211813.CAPH01000017_gene778	Bacteria	Bacteroidetes	Bacteroidia	Bacteroidales	Bacteroidaceae	Bacteroides	various	unclassified	unclassified	0.1	-	0.1	-	0.0	-	0.0	-	4/4	4/4	2/4	4/4	2/4	3/4	3/4	3/4	3/4	2/4	2/4	(1)/4	0/0	0/0
member	34551	-	-	-	-	-	HG4841150	information storage and processing	Translation, ribosomal structure and biogenesis	22W3E	amino acids such as valine, to avoid such errors it has two additional distinct tRNA(Ile)-dependent editing activities. One activity is designated as 'pretransfer' editing and involves the hydrolysis of activated Val-AMP. The other activity is designated 'posttransfer' editing and involves deacylation of mischarged Val-tRNA(Ile)	709991.Odosp_2483	Bacteria	Bacteroidetes	Bacteroidia	Bacteroidales	Bacteroidaceae	Bacteroides	Bacteroides sp. CAG:545	unclassified	unclassified
member	34551	-	-	-	-	-	HG5047652	information storage and processing	Translation, ribosomal structure and biogenesis	22TZR	amino acids such as valine, to avoid such errors it has two additional distinct tRNA(Ile)-dependent editing activities. One activity is designated as 'pretransfer' editing and involves the hydrolysis of activated Val-AMP. The other activity is designated 'posttransfer' editing and involves deacylation of mischarged Val-tRNA(Ile)	1211813.CAPH01000017_gene778	unclassified	unclassified	unclassified	unclassified	unclassified	unclassified	unclassified	unclassified	unclassified
member	34551	-	-	-	-	-	HG5559363	information storage and processing	Translation, ribosomal structure and biogenesis	22TZR	amino acids such as valine, to avoid such errors it has two additional distinct tRNA(Ile)-dependent editing activities. One activity is designated as 'pretransfer' editing and involves the hydrolysis of activated Val-AMP. The other activity is designated 'posttransfer' editing and involves deacylation of mischarged Val-tRNA(Ile)	1211813.CAPH01000017_gene778	Bacteria	Bacteroidetes	Bacteroidia	Bacteroidales	Rikenellaceae	Alistipes	Alistipes sp. CAG:435	unclassified	unclassified
member	34551	-	-	-	-	-	HG5559742	information storage and processing	Translation, ribosomal structure and biogenesis	47JWU	amino acids such as valine, to avoid such errors it has two additional distinct tRNA(Ile)-dependent editing activities. One activity is designated as 'pretransfer' editing and involves the hydrolysis of activated Val-AMP. The other activity is designated 'posttransfer' editing and involves deacylation of mischarged Val-tRNA(Ile)	869213.JCM21142_1645	Bacteria	Bacteroidetes	Bacteroidia	Bacteroidales	Bacteroidaceae	Bacteroides	Bacteroides sp. CAG:770	unclassified	unclassified
group	34552	1	-	-	-	-	HG4841246	metabolism	Coenzyme transport and metabolism	3XZZS	Psort location Cytoplasmic, score 9.98	1121115.AXVN01000121_gene2845	Bacteria	Firmicutes	Clostridia	Eubacteriales	various	various	various	unclassified	unclassified	0.1	-	0.1	-	0.0	-	0.0	-	1/1	1/1	1/1	1/1	1/1	1/1	1/1	1/1	1/1	1/1	1/1	1/1	0/0	0/0
member	34552	-	-	-	-	-	HG4841246	metabolism	Coenzyme transport and metabolism	3XZZS	Psort location Cytoplasmic, score 9.98	1121115.AXVN01000121_gene2845	Bacteria	Firmicutes	Clostridia	Eubacteriales	Lachnospiraceae	Blautia	uncultured Blautia sp.	unclassified	unclassified
member	34552	-	-	-	-	-	HG4841246	-	-	-	-	-	Bacteria	Firmicutes	Clostridia	Eubacteriales	Oscillospiraceae	Ruminococcus	Ruminococcus sp. 1001713B170214_170313_A12	-	-
group	34553	1	-	-	-	-	HG4841273	poorly characterized	Function unknown	4MTUU	SERPINE1 mRNA binding protein 1	9597.XP_008968252.1	Eukaryota	Chordata	Mammalia	Rodentia	Muridae	Meriones	Meriones unguiculatus	unclassified	unclassified	0.1	-	0.1	-	0.0	-	0.0	-	1/1	1/1	1/1	1/1	1/1	1/1	1/1	1/1	1/1	1/1	1/1	1/1	0/0	0/0
member	34553	-	-	-	-	-	HG4841273	poorly characterized	Function unknown	4MTUU	SERPINE1 mRNA binding protein 1	9597.XP_008968252.1	Eukaryota	Chordata	Mammalia	Rodentia	Muridae	Meriones	Meriones unguiculatus	unclassified	unclassified
group	34554	1	-	-	-	-	HG4841295	poorly characterized	Function unknown	25ZFZ	Domain of unknown function (DUF3846)	903814.ELI_0201	unclassified	unclassified	unclassified	unclassified	unclassified	unclassified	unclassified	unclassified	unclassified	0.1	-	0.1	-	0.0	-	0.0	-	1/1	1/1	1/1	1/1	1/1	0/0	0/0	0/0	0/0	0/0	0/0	0/0	0/0	0/0
member	34554	-	-	-	-	-	HG4841295	poorly characterized	Function unknown	25ZFZ	Domain of unknown function (DUF3846)	903814.ELI_0201	unclassified	unclassified	unclassified	unclassified	unclassified	unclassified	unclassified	unclassified	unclassified
group	34555	1	-	-	-	-	HG4841427	poorly characterized	Function unknown	2FTE3	Pkd domain containing protein	1002367.HMPREF0673_01283	Bacteria	Bacteroidetes	Bacteroidia	Bacteroidales	Prevotellaceae	Prevotella	Prevotella sp. 885	unclassified	unclassified	0.1	-	0.1	-	0.0	-	0.0	-	1/1	1/1	1/1	1/1	1/1	1/1	1/1	1/1	1/1	1/1	1/1	1/1	0/0	0/0
member	34555	-	-	-	-	-	HG4841427	poorly characterized	Function unknown	2FTE3	Pkd domain containing protein	1002367.HMPREF0673_01283	Bacteria	Bacteroidetes	Bacteroidia	Bacteroidales	Prevotellaceae	Prevotella	Prevotella sp. 885	unclassified	unclassified
group	34556	4	443	539	68.83	99.81	HG4841448;HG4978790;HG5145045;HG5146159	poorly characterized	Function unknown	4ARHG	Domain of unknown function	411476.BACOVA_03263	Bacteria	Bacteroidetes	Bacteroidia	Bacteroidales	Bacteroidaceae	Bacteroides	various	unclassified	unclassified	0.1	-	0.1	-	0.0	-	0.0	-	4/4	4/4	4/4	4/4	4/4	4/4	4/4	4/4	4/4	4/4	4/4	2/4	0/0	0/0
member	34556	-	-	-	-	-	HG4841448	poorly characterized	Function unknown	4ARHG	Domain of unknown function	411476.BACOVA_03263	Bacteria	Bacteroidetes	Bacteroidia	Bacteroidales	Bacteroidaceae	Bacteroides	Bacteroides finegoldii	unclassified	unclassified
member	34556	-	-	-	-	-	HG4841448	-	-	-	-	-	Bacteria	Bacteroidetes	Bacteroidia	Bacteroidales	Bacteroidaceae	Bacteroides	Bacteroides sp. OF03-11BH	-	-
member	34556	-	-	-	-	-	HG4978790	poorly characterized	Function unknown	4ARHG	Domain of unknown function	411476.BACOVA_03263	Bacteria	Bacteroidetes	Bacteroidia	Bacteroidales	Bacteroidaceae	Bacteroides	Bacteroides sp. OF03-11BH	unclassified	unclassified
member	34556	-	-	-	-	-	HG5145045	poorly characterized	Function unknown	4ARHG	Domain of unknown function	411476.BACOVA_03263	Bacteria	Bacteroidetes	Bacteroidia	Bacteroidales	Bacteroidaceae	Bacteroides	Bacteroides fragilis	unclassified	unclassified
member	34556	-	-	-	-	-	HG5145045	-	-	-	-	-	Bacteria	Bacteroidetes	Bacteroidia	Bacteroidales	Bacteroidaceae	Bacteroides	Bacteroides ovatus	-	-
member	34556	-	-	-	-	-	HG5145045	-	-	-	-	-	Bacteria	Bacteroidetes	Bacteroidia	Bacteroidales	Bacteroidaceae	Bacteroides	unclassified	-	-
member	34556	-	-	-	-	-	HG5146159	poorly characterized	Function unknown	4ARHG	Domain of unknown function	411476.BACOVA_03263	Bacteria	Bacteroidetes	Bacteroidia	Bacteroidales	Bacteroidaceae	Bacteroides	Bacteroides ovatus	unclassified	unclassified
member	34556	-	-	-	-	-	HG5146159	-	-	-	-	-	Bacteria	Bacteroidetes	Bacteroidia	Bacteroidales	Bacteroidaceae	Bacteroides	Bacteroides ovatus CAG:22	-	-
member	34556	-	-	-	-	-	HG5146159	-	-	-	-	-	Bacteria	Bacteroidetes	Bacteroidia	Bacteroidales	Bacteroidaceae	Bacteroides	Bacteroides sp. 2_2_4	-	-
member	34556	-	-	-	-	-	HG5146159	-	-	-	-	-	Bacteria	Bacteroidetes	Bacteroidia	Bacteroidales	Bacteroidaceae	Bacteroides	Bacteroides sp. 3_1_23	-	-
member	34556	-	-	-	-	-	HG5146159	-	-	-	-	-	Bacteria	Bacteroidetes	Bacteroidia	Bacteroidales	Bacteroidaceae	Bacteroides	unclassified	-	-
group	34557	1	-	-	-	-	HG4841571	cellular processes and signaling	Defense mechanisms	3WI4A	ATPase associated with various cellular activities	246199.CUS_7883	Bacteria	Firmicutes	Clostridia	Eubacteriales	Oscillospiraceae	Vescimonas	Vescimonas fastidiosa	unclassified	unclassified	0.1	-	0.1	-	0.0	-	0.0	-	1/1	1/1	1/1	1/1	1/1	1/1	1/1	1/1	1/1	1/1	1/1	1/1	0/0	0/0
member	34557	-	-	-	-	-	HG4841571	cellular processes and signaling	Defense mechanisms	3WI4A	ATPase associated with various cellular activities	246199.CUS_7883	Bacteria	Firmicutes	Clostridia	Eubacteriales	Oscillospiraceae	Vescimonas	Vescimonas fastidiosa	unclassified	unclassified
group	34558	1	-	-	-	-	HG4841792	cellular processes and signaling	Cell wall/membrane/envelope biogenesis	3WI9R	Mannose-1-phosphate guanylyltransferase	697329.Rumal_0402	Bacteria	Firmicutes	Clostridia	Eubacteriales	Oscillospiraceae	Ruminococcus	Ruminococcus albus	unclassified	unclassified	0.1	-	0.1	-	0.0	-	0.0	-	1/1	1/1	1/1	1/1	1/1	1/1	1/1	1/1	1/1	1/1	1/1	1/1	0/0	0/0
member	34558	-	-	-	-	-	HG4841792	cellular processes and signaling	Cell wall/membrane/envelope biogenesis	3WI9R	Mannose-1-phosphate guanylyltransferase	697329.Rumal_0402	Bacteria	Firmicutes	Clostridia	Eubacteriales	Oscillospiraceae	Ruminococcus	Ruminococcus albus	unclassified	unclassified
group	34559	1	-	-	-	-	HG4841910	metabolism	Energy production and conversion	42F1E	Fe-S cluster domain protein	521460.Athe_1292	Bacteria	Firmicutes	Clostridia	Thermoanaerobacterales	Thermoanaerobacterales Family III. Incertae Sedis	Caldicellulosiruptor	Caldicellulosiruptor bescii	unclassified	unclassified	0.1	-	0.1	-	0.0	-	0.0	-	1/1	1/1	1/1	1/1	1/1	1/1	1/1	1/1	1/1	1/1	1/1	1/1	0/0	0/0
member	34559	-	-	-	-	-	HG4841910	metabolism	Energy production and conversion	42F1E	Fe-S cluster domain protein	521460.Athe_1292	Bacteria	Firmicutes	Clostridia	Thermoanaerobacterales	Thermoanaerobacterales Family III. Incertae Sedis	Caldicellulosiruptor	Caldicellulosiruptor bescii	unclassified	unclassified
group	34560	1	-	-	-	-	HG4842038	metabolism	Nucleotide transport and metabolism	2FN4X	Catalyzes the reversible hydrolysis of the amide bond within dihydroorotate. This metabolic intermediate is required for the biosynthesis of pyrimidine nucleotides	1235815.BAIX01000045_gene2213	Bacteria	Bacteroidetes	Bacteroidia	Bacteroidales	Prevotellaceae	Prevotella	Prevotella sp. P5-108	N-acetylglucosamine 6-phosphate deacetylase (EC 3.5.1.25); N-acetylglucosamine 6-phosphate deacetylase (EC 3.5.1.80)	CE9	0.1	-	0.1	-	0.0	-	0.0	-	1/1	1/1	1/1	1/1	1/1	1/1	1/1	1/1	1/1	1/1	1/1	1/1	1/1	1/1
member	34560	-	-	-	-	-	HG4842038	metabolism	Nucleotide transport and metabolism	2FN4X	Catalyzes the reversible hydrolysis of the amide bond within dihydroorotate. This metabolic intermediate is required for the biosynthesis of pyrimidine nucleotides	1235815.BAIX01000045_gene2213	Bacteria	Bacteroidetes	Bacteroidia	Bacteroidales	Prevotellaceae	Prevotella	Prevotella sp. P5-108	N-acetylglucosamine 6-phosphate deacetylase (EC 3.5.1.25); N-acetylglucosamine 6-phosphate deacetylase (EC 3.5.1.80)	CE9
group	34561	1	-	-	-	-	HG4842106	poorly characterized	Function unknown	2FQ5Q	Fibronectin type III domain protein	873513.HMPREF6485_0377	unclassified	unclassified	unclassified	unclassified	unclassified	unclassified	unclassified	unclassified	unclassified	0.1	-	0.1	-	0.0	-	0.0	-	1/1	1/1	1/1	1/1	1/1	0/0	0/0	0/0	0/0	0/0	0/0	0/0	0/0	0/0
member	34561	-	-	-	-	-	HG4842106	poorly characterized	Function unknown	2FQ5Q	Fibronectin type III domain protein	873513.HMPREF6485_0377	unclassified	unclassified	unclassified	unclassified	unclassified	unclassified	unclassified	unclassified	unclassified
group	34562	3	443	463	94.6	99.14	HG4842118;HG4929261;HG4929737	cellular processes and signaling	Signal transduction mechanisms	3F475	Histidine kinase	543734.LCABL_28710	Bacteria	Firmicutes	Bacilli	Lactobacillales	Lactobacillaceae	various	various	unclassified	unclassified	0.1	-	0.1	-	0.0	-	0.0	-	3/3	3/3	3/3	3/3	3/3	3/3	3/3	3/3	3/3	3/3	3/3	3/3	0/0	0/0
member	34562	-	-	-	-	-	HG4842118	cellular processes and signaling	Signal transduction mechanisms	3F475	Histidine kinase	543734.LCABL_28710	Bacteria	Firmicutes	Bacilli	Lactobacillales	Lactobacillaceae	Lacticaseibacillus	Lacticaseibacillus paracasei	unclassified	unclassified
member	34562	-	-	-	-	-	HG4929261	cellular processes and signaling	Signal transduction mechanisms	3F475	Histidine kinase	543734.LCABL_28710	Bacteria	Firmicutes	Bacilli	Lactobacillales	Lactobacillaceae	Lacticaseibacillus	Lacticaseibacillus casei	unclassified	unclassified
member	34562	-	-	-	-	-	HG4929261	-	-	-	-	-	Bacteria	Firmicutes	Bacilli	Lactobacillales	Lactobacillaceae	Lacticaseibacillus	Lacticaseibacillus paracasei	-	-
member	34562	-	-	-	-	-	HG4929261	-	-	-	-	-	Bacteria	Firmicutes	Bacilli	Lactobacillales	Lactobacillaceae	Lactobacillus	Lactobacillus sp. DS22_6	-	-
member	34562	-	-	-	-	-	HG4929737	cellular processes and signaling	Signal transduction mechanisms	3F475	Histidine kinase	543734.LCABL_28710	Bacteria	Firmicutes	Bacilli	Lactobacillales	Lactobacillaceae	Lacticaseibacillus	Lacticaseibacillus casei	unclassified	unclassified
member	34562	-	-	-	-	-	HG4929737	-	-	-	-	-	Bacteria	Firmicutes	Bacilli	Lactobacillales	Lactobacillaceae	Lacticaseibacillus	Lacticaseibacillus paracasei	-	-
member	34562	-	-	-	-	-	HG4929737	-	-	-	-	-	Bacteria	Firmicutes	Bacilli	Lactobacillales	Lactobacillaceae	Lacticaseibacillus	unclassified	-	-
member	34562	-	-	-	-	-	HG4929737	-	-	-	-	-	Bacteria	Firmicutes	Bacilli	Lactobacillales	Lactobacillaceae	Lactobacillus	Lactobacillus sp. DS13_6	-	-
member	34562	-	-	-	-	-	HG4929737	-	-	-	-	-	Bacteria	Firmicutes	Bacilli	Lactobacillales	Lactobacillaceae	Lactobacillus	Lactobacillus sp. DS1_6	-	-
member	34562	-	-	-	-	-	HG4929737	-	-	-	-	-	Bacteria	Firmicutes	Bacilli	Lactobacillales	Lactobacillaceae	Lactobacillus	Lactobacillus sp. DS2_6	-	-
member	34562	-	-	-	-	-	HG4929737	-	-	-	-	-	Bacteria	Firmicutes	Bacilli	Lactobacillales	Lactobacillaceae	Lactobacillus	Lactobacillus sp. HMSC25A02	-	-
group	34563	2	443	540	81.3	81.3	HG4842510;HG5146847	metabolism	Carbohydrate transport and metabolism	various	Bacterial extracellular solute-binding protein	various	Bacteria	Firmicutes	Clostridia	Eubacteriales	Lachnospiraceae	various	various	unclassified	unclassified	0.1	-	0.1	-	0.0	-	0.0	-	2/2	2/2	1/2	2/2	1/2	2/2	2/2	2/2	2/2	2/2	1/2	1/2	0/0	0/0
member	34563	-	-	-	-	-	HG4842510	metabolism	Carbohydrate transport and metabolism	24Z1R	Bacterial extracellular solute-binding protein	658086.HMPREF0994_07206	Bacteria	Firmicutes	Clostridia	Eubacteriales	Lachnospiraceae	Fusicatenibacter	Fusicatenibacter saccharivorans	unclassified	unclassified
member	34563	-	-	-	-	-	HG5146847	metabolism	Carbohydrate transport and metabolism	36X0I	Bacterial extracellular solute-binding protein	1226325.HMPREF1548_02170	Bacteria	Firmicutes	Clostridia	Eubacteriales	Lachnospiraceae	Blautia	Blautia sp. AF19-1	unclassified	unclassified
group	34564	1	-	-	-	-	HG4842675	poorly characterized	Function unknown	4AMDK	Clostripain family	471870.BACINT_04206	Bacteria	Bacteroidetes	Bacteroidia	Bacteroidales	Rikenellaceae	Alistipes	Alistipes sp. An31A	unclassified	unclassified	0.1	-	0.1	-	0.0	-	0.0	-	1/1	1/1	1/1	1/1	1/1	1/1	1/1	1/1	1/1	1/1	1/1	1/1	0/0	0/0
member	34564	-	-	-	-	-	HG4842675	poorly characterized	Function unknown	4AMDK	Clostripain family	471870.BACINT_04206	Bacteria	Bacteroidetes	Bacteroidia	Bacteroidales	Rikenellaceae	Alistipes	Alistipes sp. An31A	unclassified	unclassified
group	34565	1	-	-	-	-	HG4842889	poorly characterized	Function unknown	36DMJ	Stage V sporulation protein B	431943.CKL_1483	Bacteria	Firmicutes	Clostridia	Eubacteriales	Clostridiaceae	Clostridium	Clostridium kluyveri	unclassified	unclassified	0.1	-	0.1	-	0.0	-	0.0	-	1/1	1/1	1/1	1/1	1/1	1/1	1/1	1/1	1/1	1/1	1/1	1/1	0/0	0/0
member	34565	-	-	-	-	-	HG4842889	poorly characterized	Function unknown	36DMJ	Stage V sporulation protein B	431943.CKL_1483	Bacteria	Firmicutes	Clostridia	Eubacteriales	Clostridiaceae	Clostridium	Clostridium kluyveri	unclassified	unclassified
group	34566	1	-	-	-	-	HG4842905	cellular processes and signaling	Cell wall/membrane/envelope biogenesis	26BCN	N-acetylmuramoyl-L-alanine amidase	1297617.JPJD01000049_gene1326	Bacteria	Firmicutes	Clostridia	Eubacteriales	unclassified	unclassified	various	lysozyme (EC 3.2.1.17); mannosyl-glycoprotein endo-beta-N-acetylglucosaminidase (EC 3.2.1.96); peptidoglycan hydrolase with endo-beta-N-acetylglucosaminidase specificity  (EC 3.2.1.-)	GH73	0.1	-	0.1	-	0.0	-	0.0	-	1/1	1/1	1/1	1/1	1/1	1/1	1/1	1/1	1/1	1/1	1/1	1/1	1/1	1/1
member	34566	-	-	-	-	-	HG4842905	cellular processes and signaling	Cell wall/membrane/envelope biogenesis	26BCN	N-acetylmuramoyl-L-alanine amidase	1297617.JPJD01000049_gene1326	Bacteria	Firmicutes	Clostridia	Eubacteriales	unclassified	unclassified	butyrate-producing bacterium SS3/4	lysozyme (EC 3.2.1.17); mannosyl-glycoprotein endo-beta-N-acetylglucosaminidase (EC 3.2.1.96); peptidoglycan hydrolase with endo-beta-N-acetylglucosaminidase specificity  (EC 3.2.1.-)	GH73
group	34567	1	-	-	-	-	HG4843000	information storage and processing	Replication, recombination and repair	4CUM3	Belongs to the 'phage' integrase family	471855.Shel_26510	Bacteria	Actinobacteria	Coriobacteriia	Eggerthellales	Eggerthellaceae	Slackia	Slackia heliotrinireducens	unclassified	unclassified	0.1	-	0.1	-	0.0	-	0.0	-	1/1	1/1	1/1	1/1	1/1	1/1	1/1	1/1	1/1	1/1	1/1	1/1	0/0	0/0
member	34567	-	-	-	-	-	HG4843000	information storage and processing	Replication, recombination and repair	4CUM3	Belongs to the 'phage' integrase family	471855.Shel_26510	Bacteria	Actinobacteria	Coriobacteriia	Eggerthellales	Eggerthellaceae	Slackia	Slackia heliotrinireducens	unclassified	unclassified
group	34568	1	-	-	-	-	HG4843071	metabolism	Carbohydrate transport and metabolism	3Y00Y	Psort location Cytoplasmic, score	411459.RUMOBE_00331	unclassified	unclassified	unclassified	unclassified	unclassified	unclassified	unclassified	endo-beta-1,4-glucanase / cellulase (EC 3.2.1.4); endo-beta-1,4-xylanase (EC 3.2.1.8); beta-glucosidase (EC 3.2.1.21); beta-mannosidase (EC 3.2.1.25); beta-glucosylceramidase (EC 3.2.1.45); glucan beta-1,3-glucosidase (EC 3.2.1.58); exo-beta-1,4-glucanase / cellodextrinase (EC 3.2.1.74); glucan endo-1,6-beta-glucosidase (EC 3.2.1.75); mannan endo-beta-1,4-mannosidase (EC 3.2.1.78); cellulose beta-1,4-cellobiosidase (EC 3.2.1.91); steryl beta-glucosidase (EC 3.2.1.104); endoglycoceramidase (EC 3.2.1.123); chitosanase (EC 3.2.1.132); beta-primeverosidase (EC 3.2.1.149); xyloglucan-specific endo-beta-1,4-glucanase (EC 3.2.1.151); endo-beta-1,6-galactanase (EC 3.2.1.164); beta-1,3-mannanase (EC 3.2.1.-); arabinoxylan-specific endo-beta-1,4-xylanase (EC 3.2.1.-); mannan transglycosylase (EC 2.4.1.-); lichenase / endo-beta-1,3-1,4-glucanase (EC 3.2.1.73); beta-glycosidase (EC 3.2.1.-); endo-beta-1,3-glucanase / laminarinase (EC 3.2.1.39); beta-N-acetylhexosaminidase (EC 3.2.1.52); chitosanase (EC 3.2.1.132); beta-D-galactofuranosidase (EC 3.2.1.146); beta-galactosylceramidase (EC 3.2.1.46); ; beta-rutinosidase /alpha-L-rhamnose-(1,6)-beta-D-glucosidase (EC 3.2.1.-); alpha-L-arabinofuranosidase (EC 3.2.1.55)	GH5	0.1	-	0.1	-	0.0	-	0.0	-	1/1	1/1	1/1	1/1	1/1	0/0	0/0	0/0	0/0	0/0	0/0	0/0	1/1	1/1
member	34568	-	-	-	-	-	HG4843071	metabolism	Carbohydrate transport and metabolism	3Y00Y	Psort location Cytoplasmic, score	411459.RUMOBE_00331	unclassified	unclassified	unclassified	unclassified	unclassified	unclassified	unclassified	endo-beta-1,4-glucanase / cellulase (EC 3.2.1.4); endo-beta-1,4-xylanase (EC 3.2.1.8); beta-glucosidase (EC 3.2.1.21); beta-mannosidase (EC 3.2.1.25); beta-glucosylceramidase (EC 3.2.1.45); glucan beta-1,3-glucosidase (EC 3.2.1.58); exo-beta-1,4-glucanase / cellodextrinase (EC 3.2.1.74); glucan endo-1,6-beta-glucosidase (EC 3.2.1.75); mannan endo-beta-1,4-mannosidase (EC 3.2.1.78); cellulose beta-1,4-cellobiosidase (EC 3.2.1.91); steryl beta-glucosidase (EC 3.2.1.104); endoglycoceramidase (EC 3.2.1.123); chitosanase (EC 3.2.1.132); beta-primeverosidase (EC 3.2.1.149); xyloglucan-specific endo-beta-1,4-glucanase (EC 3.2.1.151); endo-beta-1,6-galactanase (EC 3.2.1.164); beta-1,3-mannanase (EC 3.2.1.-); arabinoxylan-specific endo-beta-1,4-xylanase (EC 3.2.1.-); mannan transglycosylase (EC 2.4.1.-); lichenase / endo-beta-1,3-1,4-glucanase (EC 3.2.1.73); beta-glycosidase (EC 3.2.1.-); endo-beta-1,3-glucanase / laminarinase (EC 3.2.1.39); beta-N-acetylhexosaminidase (EC 3.2.1.52); chitosanase (EC 3.2.1.132); beta-D-galactofuranosidase (EC 3.2.1.146); beta-galactosylceramidase (EC 3.2.1.46); ; beta-rutinosidase /alpha-L-rhamnose-(1,6)-beta-D-glucosidase (EC 3.2.1.-); alpha-L-arabinofuranosidase (EC 3.2.1.55)	GH5
group	34569	1	-	-	-	-	HG4843251	cellular processes and signaling	Signal transduction mechanisms	36FRU	response regulator	556261.HMPREF0240_02585	Bacteria	Firmicutes	Clostridia	Eubacteriales	Lachnospiraceae	Mediterraneibacter	various	unclassified	unclassified	0.1	-	0.1	-	0.0	-	0.0	-	1/1	1/1	1/1	1/1	1/1	1/1	1/1	1/1	1/1	1/1	1/1	1/1	0/0	0/0
member	34569	-	-	-	-	-	HG4843251	cellular processes and signaling	Signal transduction mechanisms	36FRU	response regulator	556261.HMPREF0240_02585	Bacteria	Firmicutes	Clostridia	Eubacteriales	Lachnospiraceae	Mediterraneibacter	[Ruminococcus] torques	unclassified	unclassified
member	34569	-	-	-	-	-	HG4843251	-	-	-	-	-	Bacteria	Firmicutes	Clostridia	Eubacteriales	Lachnospiraceae	Mediterraneibacter	unclassified	-	-
group	34570	1	-	-	-	-	HG4843295	information storage and processing	Translation, ribosomal structure and biogenesis	4BW60	Uncharacterized protein family UPF0004	1506994.JNLQ01000002_gene3095	unclassified	unclassified	unclassified	unclassified	unclassified	unclassified	unclassified	unclassified	unclassified	0.1	-	0.1	-	0.0	-	0.0	-	1/1	1/1	1/1	1/1	1/1	0/0	0/0	0/0	0/0	0/0	0/0	0/0	0/0	0/0
member	34570	-	-	-	-	-	HG4843295	information storage and processing	Translation, ribosomal structure and biogenesis	4BW60	Uncharacterized protein family UPF0004	1506994.JNLQ01000002_gene3095	unclassified	unclassified	unclassified	unclassified	unclassified	unclassified	unclassified	unclassified	unclassified
group	34571	3	443	567	77.95	100.0	HG4843305;HG5201384;Q7XUG1	metabolism	Coenzyme transport and metabolism	3I3CX	Belongs to the malate synthase family	4530.OS04T0486950-01	Eukaryota	Streptophyta	Magnoliopsida	Poales	Poaceae	Oryza	Oryza sativa	unclassified	unclassified	0.1	-	0.1	-	0.0	-	0.0	-	3/3	3/3	3/3	3/3	3/3	3/3	3/3	3/3	3/3	3/3	3/3	3/3	0/0	0/0
member	34571	-	-	-	-	-	HG4843305	metabolism	Coenzyme transport and metabolism	3I3CX	Belongs to the malate synthase family	4530.OS04T0486950-01	Eukaryota	Streptophyta	Magnoliopsida	Poales	Poaceae	Oryza	Oryza sativa	unclassified	unclassified
member	34571	-	-	-	-	-	HG5201384	metabolism	Coenzyme transport and metabolism	3I3CX	Belongs to the malate synthase family	4530.OS04T0486950-01	Eukaryota	Streptophyta	Magnoliopsida	Poales	Poaceae	Oryza	Oryza sativa	unclassified	unclassified
member	34571	-	-	-	-	-	Q7XUG1	metabolism	Coenzyme transport and metabolism	3I3CX	Belongs to the malate synthase family	4530.OS04T0486950-01	Eukaryota	Streptophyta	Magnoliopsida	Poales	Poaceae	Oryza	Oryza sativa	unclassified	unclassified
group	34572	1	-	-	-	-	HG4843403	poorly characterized	Function unknown	24EDY	A nuclease of the HNH/ENDO VII superfamily with conserved LHH	1280696.ATVY01000049_gene2731	Bacteria	Firmicutes	Clostridia	Eubacteriales	Lachnospiraceae	Butyrivibrio	Butyrivibrio fibrisolvens	unclassified	unclassified	0.1	-	0.1	-	0.0	-	0.0	-	1/1	1/1	1/1	1/1	1/1	1/1	1/1	1/1	1/1	1/1	1/1	1/1	0/0	0/0
member	34572	-	-	-	-	-	HG4843403	poorly characterized	Function unknown	24EDY	A nuclease of the HNH/ENDO VII superfamily with conserved LHH	1280696.ATVY01000049_gene2731	Bacteria	Firmicutes	Clostridia	Eubacteriales	Lachnospiraceae	Butyrivibrio	Butyrivibrio fibrisolvens	unclassified	unclassified
group	34573	5	443	971	45.62	96.6	HG4843409;HG5389390;HG5425150;HG5511612;HG5521290	cellular processes and signaling	various	35VXF	Xin actin-binding repeat-containing protein	9601.ENSPPYP00000014400	Eukaryota	Chordata	Mammalia	Primates	Hominidae	Homo	Homo sapiens	unclassified	unclassified	0.1	-	0.1	-	0.0	-	0.0	-	5/5	5/5	5/5	5/5	5/5	5/5	5/5	5/5	5/5	5/5	5/5	5/5	0/0	0/0
member	34573	-	-	-	-	-	HG4843409	cellular processes and signaling	Cytoskeleton	35VXF	Xin actin-binding repeat-containing protein	9601.ENSPPYP00000014400	Eukaryota	Chordata	Mammalia	Primates	Hominidae	Homo	Homo sapiens	unclassified	unclassified
member	34573	-	-	-	-	-	HG4843409	cellular processes and signaling	Signal transduction mechanisms	35VXF	Xin actin-binding repeat-containing protein	9601.ENSPPYP00000014400	-	-	-	-	-	-	-	-	-
member	34573	-	-	-	-	-	HG5389390	cellular processes and signaling	Cytoskeleton	35VXF	Xin actin-binding repeat-containing protein	9601.ENSPPYP00000014400	Eukaryota	Chordata	Mammalia	Primates	Hominidae	Homo	Homo sapiens	unclassified	unclassified
member	34573	-	-	-	-	-	HG5389390	cellular processes and signaling	Signal transduction mechanisms	35VXF	Xin actin-binding repeat-containing protein	9601.ENSPPYP00000014400	-	-	-	-	-	-	-	-	-
member	34573	-	-	-	-	-	HG5425150	cellular processes and signaling	Cytoskeleton	35VXF	Xin actin-binding repeat-containing protein	9601.ENSPPYP00000014400	Eukaryota	Chordata	Mammalia	Primates	Hominidae	Homo	Homo sapiens	unclassified	unclassified
member	34573	-	-	-	-	-	HG5425150	cellular processes and signaling	Signal transduction mechanisms	35VXF	Xin actin-binding repeat-containing protein	9601.ENSPPYP00000014400	-	-	-	-	-	-	-	-	-
member	34573	-	-	-	-	-	HG5511612	cellular processes and signaling	Cytoskeleton	35VXF	Xin actin-binding repeat-containing protein	9601.ENSPPYP00000014400	Eukaryota	Chordata	Mammalia	Primates	Hominidae	Homo	Homo sapiens	unclassified	unclassified
member	34573	-	-	-	-	-	HG5511612	cellular processes and signaling	Signal transduction mechanisms	35VXF	Xin actin-binding repeat-containing protein	9601.ENSPPYP00000014400	-	-	-	-	-	-	-	-	-
member	34573	-	-	-	-	-	HG5521290	cellular processes and signaling	Cytoskeleton	35VXF	Xin actin-binding repeat-containing protein	9601.ENSPPYP00000014400	Eukaryota	Chordata	Mammalia	Primates	Hominidae	Homo	Homo sapiens	unclassified	unclassified
member	34573	-	-	-	-	-	HG5521290	cellular processes and signaling	Signal transduction mechanisms	35VXF	Xin actin-binding repeat-containing protein	9601.ENSPPYP00000014400	-	-	-	-	-	-	-	-	-
group	34574	1	-	-	-	-	HG4843496	cellular processes and signaling	Posttranslational modification, protein turnover, chaperones	2MH8U	PFAM Metal-dependent phosphohydrolase, HD	457398.HMPREF0326_01119	Bacteria	Proteobacteria	Deltaproteobacteria	Desulfovibrionales	Desulfovibrionaceae	Desulfovibrio	Desulfovibrio sp. 3_1_syn3	unclassified	unclassified	0.1	-	0.1	-	0.0	-	0.0	-	1/1	1/1	1/1	1/1	1/1	1/1	1/1	1/1	1/1	1/1	1/1	1/1	0/0	0/0
member	34574	-	-	-	-	-	HG4843496	cellular processes and signaling	Posttranslational modification, protein turnover, chaperones	2MH8U	PFAM Metal-dependent phosphohydrolase, HD	457398.HMPREF0326_01119	Bacteria	Proteobacteria	Deltaproteobacteria	Desulfovibrionales	Desulfovibrionaceae	Desulfovibrio	Desulfovibrio sp. 3_1_syn3	unclassified	unclassified
group	34575	1	-	-	-	-	HG4843516	metabolism	Inorganic ion transport and metabolism	23262	Outer membrane protein beta-barrel family	709991.Odosp_0498	Bacteria	Bacteroidetes	Bacteroidia	Bacteroidales	Bacteroidaceae	Bacteroides	Bacteroides stercoris	unclassified	unclassified	0.1	-	0.1	-	0.0	-	0.0	-	1/1	1/1	1/1	1/1	1/1	1/1	1/1	1/1	1/1	1/1	1/1	1/1	0/0	0/0
member	34575	-	-	-	-	-	HG4843516	metabolism	Inorganic ion transport and metabolism	23262	Outer membrane protein beta-barrel family	709991.Odosp_0498	Bacteria	Bacteroidetes	Bacteroidia	Bacteroidales	Bacteroidaceae	Bacteroides	Bacteroides stercoris	unclassified	unclassified
group	34576	1	-	-	-	-	HG4843554	unclassified	unclassified	24NQZ	unclassified	1123075.AUDP01000004_gene900	unclassified	unclassified	unclassified	unclassified	unclassified	unclassified	unclassified	unclassified	unclassified	0.1	-	0.1	-	0.0	-	0.0	-	1/1	1/1	1/1	1/1	1/1	0/0	0/0	0/0	0/0	0/0	0/0	0/0	0/0	0/0
member	34576	-	-	-	-	-	HG4843554	unclassified	unclassified	24NQZ	unclassified	1123075.AUDP01000004_gene900	unclassified	unclassified	unclassified	unclassified	unclassified	unclassified	unclassified	unclassified	unclassified
group	34577	2	443	822	53.28	53.28	HG4843844;HG5463355	cellular processes and signaling	Cell wall/membrane/envelope biogenesis	various	various	various	Bacteria	Firmicutes	Clostridia	Eubacteriales	Clostridiaceae	Clostridium	Clostridium sp. CAG:138	unclassified	unclassified	0.1	-	0.1	-	0.0	-	0.0	-	2/2	2/2	1/2	1/2	1/2	2/2	2/2	2/2	2/2	2/2	2/2	2/2	0/0	0/0
member	34577	-	-	-	-	-	HG4843844	cellular processes and signaling	Cell wall/membrane/envelope biogenesis	3WGCH	Penicillin-binding protein, transpeptidase domain protein	398512.JQKC01000016_gene2792	Bacteria	Firmicutes	Clostridia	Eubacteriales	Clostridiaceae	Clostridium	Clostridium sp. CAG:138	unclassified	unclassified
member	34577	-	-	-	-	-	HG5463355	cellular processes and signaling	Cell wall/membrane/envelope biogenesis	260ZX	Penicillin-binding protein, dimerisation domain	485916.Dtox_3336	Bacteria	Firmicutes	Clostridia	Eubacteriales	Clostridiaceae	Clostridium	Clostridium sp. CAG:138	unclassified	unclassified
group	34578	1	-	-	-	-	HG4844018	various	various	1YM1M	response regulator	220664.PFL_3324	Bacteria	Proteobacteria	Gammaproteobacteria	Pseudomonadales	Pseudomonadaceae	Pseudomonas	various	unclassified	unclassified	0.1	-	0.1	-	0.0	-	0.0	-	1/1	1/1	1/1	1/1	1/1	1/1	1/1	1/1	1/1	1/1	1/1	1/1	0/0	0/0
member	34578	-	-	-	-	-	HG4844018	cellular processes and signaling	Signal transduction mechanisms	1YM1M	response regulator	220664.PFL_3324	Bacteria	Proteobacteria	Gammaproteobacteria	Pseudomonadales	Pseudomonadaceae	Pseudomonas	Pseudomonas protegens	unclassified	unclassified
member	34578	-	-	-	-	-	HG4844018	information storage and processing	Transcription	1YM1M	response regulator	220664.PFL_3324	Bacteria	Proteobacteria	Gammaproteobacteria	Pseudomonadales	Pseudomonadaceae	Pseudomonas	unclassified	-	-
group	34579	1	-	-	-	-	HG4844055	information storage and processing	Translation, ribosomal structure and biogenesis	1S1Z1	This protein binds to the 23S rRNA, and is important in its secondary structure. It is located near the subunit interface in the base of the L7 L12 stalk, and near the tRNA binding site of the peptidyltransferase center	406818.XBJ1_4226	Bacteria	Firmicutes	Clostridia	Eubacteriales	Lachnospiraceae	Blautia	Blautia glucerasea	unclassified	unclassified	0.1	-	0.1	-	0.0	-	0.0	-	1/1	1/1	1/1	1/1	1/1	1/1	1/1	1/1	1/1	1/1	1/1	1/1	0/0	0/0
member	34579	-	-	-	-	-	HG4844055	information storage and processing	Translation, ribosomal structure and biogenesis	1S1Z1	This protein binds to the 23S rRNA, and is important in its secondary structure. It is located near the subunit interface in the base of the L7 L12 stalk, and near the tRNA binding site of the peptidyltransferase center	406818.XBJ1_4226	Bacteria	Firmicutes	Clostridia	Eubacteriales	Lachnospiraceae	Blautia	Blautia glucerasea	unclassified	unclassified
group	34580	2	443	986	44.32	44.32	HG4844056;HG5524853	unclassified	unclassified	unclassified	unclassified	unclassified	Viruses	Uroviricota	Caudoviricetes	Caudovirales	Siphoviridae	unclassified	various	unclassified	unclassified	0.1	-	0.1	-	0.0	-	0.0	-	0/0	0/0	0/0	0/0	0/0	2/2	2/2	2/2	2/2	2/2	2/2	2/2	0/0	0/0
member	34580	-	-	-	-	-	HG4844056	unclassified	unclassified	unclassified	unclassified	unclassified	Viruses	Uroviricota	Caudoviricetes	Caudovirales	Siphoviridae	unclassified	Siphoviridae sp.	unclassified	unclassified
member	34580	-	-	-	-	-	HG5524853	unclassified	unclassified	unclassified	unclassified	unclassified	Viruses	Uroviricota	Caudoviricetes	Caudovirales	Siphoviridae	unclassified	Siphoviridae sp.	unclassified	unclassified
group	34581	1	-	-	-	-	HG4844140	information storage and processing	Transcription	4MV8J	D-isomer specific 2-hydroxyacid dehydrogenase, catalytic domain	9593.ENSGGOP00000022258	Eukaryota	Chordata	Mammalia	Rodentia	Castoridae	Castor	Castor canadensis	unclassified	unclassified	0.1	-	0.1	-	0.0	-	0.0	-	1/1	1/1	1/1	1/1	1/1	1/1	1/1	1/1	1/1	1/1	1/1	1/1	0/0	0/0
member	34581	-	-	-	-	-	HG4844140	information storage and processing	Transcription	4MV8J	D-isomer specific 2-hydroxyacid dehydrogenase, catalytic domain	9593.ENSGGOP00000022258	Eukaryota	Chordata	Mammalia	Rodentia	Castoridae	Castor	Castor canadensis	unclassified	unclassified
group	34582	1	-	-	-	-	HG4844195	cellular processes and signaling	Defense mechanisms	36EXE	MATE efflux family protein	556261.HMPREF0240_03774	Bacteria	Firmicutes	Clostridia	Eubacteriales	Clostridiaceae	Clostridium	Clostridium sp. D5	unclassified	unclassified	0.1	-	0.1	-	0.0	-	0.0	-	1/1	1/1	1/1	1/1	1/1	1/1	1/1	1/1	1/1	1/1	1/1	1/1	0/0	0/0
member	34582	-	-	-	-	-	HG4844195	cellular processes and signaling	Defense mechanisms	36EXE	MATE efflux family protein	556261.HMPREF0240_03774	Bacteria	Firmicutes	Clostridia	Eubacteriales	Clostridiaceae	Clostridium	Clostridium sp. D5	unclassified	unclassified
group	34583	1	-	-	-	-	HG4844204	metabolism	Amino acid transport and metabolism	27JI2	Amino acid kinase family	1410625.JHWK01000002_gene272	Bacteria	Firmicutes	unclassified	unclassified	unclassified	unclassified	various	unclassified	unclassified	0.1	-	0.1	-	0.0	-	0.0	-	1/1	1/1	1/1	1/1	1/1	1/1	1/1	1/1	1/1	1/1	1/1	1/1	0/0	0/0
member	34583	-	-	-	-	-	HG4844204	metabolism	Amino acid transport and metabolism	27JI2	Amino acid kinase family	1410625.JHWK01000002_gene272	Bacteria	Firmicutes	unclassified	unclassified	unclassified	unclassified	Firmicutes bacterium CAG:791	unclassified	unclassified
group	34584	1	-	-	-	-	HG4844243	metabolism	Carbohydrate transport and metabolism	1HUUV	Bacterial extracellular solute-binding protein	936596.HMPREF1495_0522	Bacteria	Firmicutes	Clostridia	Eubacteriales	Oscillospiraceae	Faecalibacterium	Faecalibacterium prausnitzii	unclassified	unclassified	0.1	-	0.1	-	0.0	-	0.0	-	1/1	1/1	1/1	1/1	1/1	1/1	1/1	1/1	1/1	1/1	1/1	1/1	0/0	0/0
member	34584	-	-	-	-	-	HG4844243	metabolism	Carbohydrate transport and metabolism	1HUUV	Bacterial extracellular solute-binding protein	936596.HMPREF1495_0522	Bacteria	Firmicutes	Clostridia	Eubacteriales	Oscillospiraceae	Faecalibacterium	Faecalibacterium prausnitzii	unclassified	unclassified
group	34585	1	-	-	-	-	HG4844336	metabolism	Inorganic ion transport and metabolism	4ABVI	Flavin-binding monooxygenase-like	543728.Vapar_0556	Bacteria	Proteobacteria	Betaproteobacteria	Burkholderiales	Comamonadaceae	Variovorax	Variovorax paradoxus	Iron reductase domain	AA8	0.1	-	0.1	-	0.0	-	0.0	-	1/1	1/1	1/1	1/1	1/1	1/1	1/1	1/1	1/1	1/1	1/1	1/1	1/1	1/1
member	34585	-	-	-	-	-	HG4844336	metabolism	Inorganic ion transport and metabolism	4ABVI	Flavin-binding monooxygenase-like	543728.Vapar_0556	Bacteria	Proteobacteria	Betaproteobacteria	Burkholderiales	Comamonadaceae	Variovorax	Variovorax paradoxus	Iron reductase domain	AA8
group	34586	1	-	-	-	-	HG4844391	cellular processes and signaling	Signal transduction mechanisms	2FP1B	ATPase histidine kinase DNA gyrase B HSP90 domain protein	883158.HMPREF9140_01017	unclassified	unclassified	unclassified	unclassified	unclassified	unclassified	unclassified	unclassified	unclassified	0.1	-	0.1	-	0.0	-	0.0	-	1/1	1/1	1/1	1/1	1/1	0/0	0/0	0/0	0/0	0/0	0/0	0/0	0/0	0/0
member	34586	-	-	-	-	-	HG4844391	cellular processes and signaling	Signal transduction mechanisms	2FP1B	ATPase histidine kinase DNA gyrase B HSP90 domain protein	883158.HMPREF9140_01017	unclassified	unclassified	unclassified	unclassified	unclassified	unclassified	unclassified	unclassified	unclassified
group	34587	1	-	-	-	-	HG4844462	cellular processes and signaling	Defense mechanisms	36DT9	Mate efflux family protein	1414720.CBYM010000003_gene339	unclassified	unclassified	unclassified	unclassified	unclassified	unclassified	unclassified	unclassified	unclassified	0.1	-	0.1	-	0.0	-	0.0	-	1/1	1/1	1/1	1/1	1/1	0/0	0/0	0/0	0/0	0/0	0/0	0/0	0/0	0/0
member	34587	-	-	-	-	-	HG4844462	cellular processes and signaling	Defense mechanisms	36DT9	Mate efflux family protein	1414720.CBYM010000003_gene339	unclassified	unclassified	unclassified	unclassified	unclassified	unclassified	unclassified	unclassified	unclassified
group	34588	10	444	468	73.44	100.0	HG4844536;HG4852344;HG4938765;HG4941233;P04066;P17164;P48300;Q2KIM0;Q60HF8;Q99LJ1	metabolism	Carbohydrate transport and metabolism	4MW53	Fucosidase, alpha-L- 1, tissue	9606.ENSP00000363603	Eukaryota	Chordata	Mammalia	Primates	Hominidae	Homo	Homo sapiens	alpha-L-fucosidase (EC 3.2.1.51)	GH151	0.1	-	0.1	-	0.0	-	0.0	-	10/10	10/10	5/10	5/10	5/10	10/10	10/10	10/10	6/10	5/10	5/10	5/10	10/10	10/10
member	34588	-	-	-	-	-	HG4844536	metabolism	Carbohydrate transport and metabolism	4MW53	Fucosidase, alpha-L- 1, tissue	9606.ENSP00000363603	Eukaryota	Chordata	Mammalia	Primates	Hominidae	Homo	Homo sapiens	alpha-L-fucosidase (EC 3.2.1.51)	GH151
member	34588	-	-	-	-	-	HG4852344	metabolism	Carbohydrate transport and metabolism	4MW53	Fucosidase, alpha-L- 1, tissue	9606.ENSP00000363603	Eukaryota	Chordata	Mammalia	Primates	Hominidae	Homo	Homo sapiens	alpha-L-fucosidase (EC 3.2.1.51)	GH151
member	34588	-	-	-	-	-	HG4938765	metabolism	Carbohydrate transport and metabolism	4MW53	Fucosidase, alpha-L- 1, tissue	9606.ENSP00000363603	Eukaryota	Chordata	Mammalia	Primates	Hominidae	Homo	Homo sapiens	alpha-L-fucosidase (EC 3.2.1.51)	GH151
member	34588	-	-	-	-	-	HG4941233	metabolism	Carbohydrate transport and metabolism	4MW53	Fucosidase, alpha-L- 1, tissue	9606.ENSP00000363603	Eukaryota	Chordata	Mammalia	Primates	Hominidae	Homo	Homo sapiens	alpha-L-fucosidase (EC 3.2.1.51)	GH151
member	34588	-	-	-	-	-	P04066	metabolism	Carbohydrate transport and metabolism	4MW53	Fucosidase, alpha-L- 1, tissue	9606.ENSP00000363603	Eukaryota	Chordata	Mammalia	Primates	Hominidae	Homo	Homo sapiens	alpha-L-fucosidase (EC 3.2.1.51)	GH151
member	34588	-	-	-	-	-	P17164	metabolism	Carbohydrate transport and metabolism	4PUVB	Tissue alpha-L-fucosidase	10116.ENSRNOP00000012455	Eukaryota	Chordata	Mammalia	Rodentia	Muridae	Rattus	Rattus norvegicus	alpha-L-fucosidase (EC 3.2.1.51)	GH151
member	34588	-	-	-	-	-	P48300	metabolism	Carbohydrate transport and metabolism	3EHJY	fucosidase, alpha-L- 1, tissue	9612.ENSCAFP00000019256	Eukaryota	Chordata	Mammalia	Carnivora	Canidae	Canis	Canis lupus	alpha-L-fucosidase (EC 3.2.1.51)	GH151
member	34588	-	-	-	-	-	Q2KIM0	metabolism	Carbohydrate transport and metabolism	4IVK7	fucosidase, alpha-L- 1, tissue	9913.ENSBTAP00000040572	Eukaryota	Chordata	Mammalia	Artiodactyla	Bovidae	Bos	Bos indicus x Bos taurus	alpha-L-fucosidase (EC 3.2.1.51)	GH151
member	34588	-	-	-	-	-	Q2KIM0	-	-	-	-	-	Eukaryota	Chordata	Mammalia	Artiodactyla	Bovidae	Bos	Bos taurus	-	-
member	34588	-	-	-	-	-	Q60HF8	metabolism	Carbohydrate transport and metabolism	367YZ	Alpha-L-fucosidase	9541.XP_005544511.1	Eukaryota	Chordata	Mammalia	Primates	Cercopithecidae	Macaca	Macaca fascicularis	alpha-L-fucosidase (EC 3.2.1.51)	GH151
member	34588	-	-	-	-	-	Q99LJ1	metabolism	Carbohydrate transport and metabolism	4PUVB	Tissue alpha-L-fucosidase	10090.ENSMUSP00000030434	Eukaryota	Chordata	Mammalia	Rodentia	Muridae	Mus	Mus musculus	alpha-L-fucosidase (EC 3.2.1.51)	GH151
group	34589	1	-	-	-	-	HG4844561	cellular processes and signaling	Cell wall/membrane/envelope biogenesis	4ARU4	Glycosyl transferases group 1	457424.BFAG_03013	Bacteria	Bacteroidetes	Bacteroidia	Bacteroidales	Bacteroidaceae	Bacteroides	Bacteroides sp. 2_2_4	UDP-GlcNAc: peptide beta-N-acetylglucosaminyltransferase (EC 2.4.1.255); UDP-Glc: peptide N-beta-glucosyltransferase (EC 2.4.1.-)	GT41	0.1	-	0.1	-	0.0	-	0.0	-	1/1	1/1	1/1	1/1	1/1	1/1	1/1	1/1	1/1	1/1	1/1	1/1	1/1	1/1
member	34589	-	-	-	-	-	HG4844561	cellular processes and signaling	Cell wall/membrane/envelope biogenesis	4ARU4	Glycosyl transferases group 1	457424.BFAG_03013	Bacteria	Bacteroidetes	Bacteroidia	Bacteroidales	Bacteroidaceae	Bacteroides	Bacteroides sp. 2_2_4	UDP-GlcNAc: peptide beta-N-acetylglucosaminyltransferase (EC 2.4.1.255); UDP-Glc: peptide N-beta-glucosyltransferase (EC 2.4.1.-)	GT41
group	34590	1	-	-	-	-	HG4844611	information storage and processing	Translation, ribosomal structure and biogenesis	25V9C	Psort location Cytoplasmic, score 10.00	1256908.HMPREF0373_00607	Bacteria	Firmicutes	Clostridia	Eubacteriales	Clostridiaceae	Clostridium	uncultured Clostridium sp.	unclassified	unclassified	0.1	-	0.1	-	0.0	-	0.0	-	1/1	1/1	1/1	1/1	1/1	1/1	1/1	1/1	1/1	1/1	1/1	1/1	0/0	0/0
member	34590	-	-	-	-	-	HG4844611	information storage and processing	Translation, ribosomal structure and biogenesis	25V9C	Psort location Cytoplasmic, score 10.00	1256908.HMPREF0373_00607	Bacteria	Firmicutes	Clostridia	Eubacteriales	Clostridiaceae	Clostridium	uncultured Clostridium sp.	unclassified	unclassified
group	34591	3	444	444	93.92	98.87	HG4844626;HG4844920;HG4845359	metabolism	Inorganic ion transport and metabolism	1ZATE	Pyridine nucleotide-disulphide oxidoreductase, dimerisation domain	various	Bacteria	Firmicutes	Bacilli	Bacillales	Bacillaceae	Bacillus	Bacillus cereus	Iron reductase domain	AA8	0.1	-	0.1	-	0.0	-	0.0	-	3/3	3/3	3/3	3/3	(1)/3	3/3	3/3	3/3	3/3	3/3	3/3	2/3	3/3	3/3
member	34591	-	-	-	-	-	HG4844626	metabolism	Inorganic ion transport and metabolism	1ZATE	Pyridine nucleotide-disulphide oxidoreductase, dimerisation domain	1396.DJ87_3441	Bacteria	Firmicutes	Bacilli	Bacillales	Bacillaceae	Bacillus	Bacillus cereus	Iron reductase domain	AA8
member	34591	-	-	-	-	-	HG4844626	-	-	-	-	-	Bacteria	Firmicutes	Bacilli	Bacillales	Bacillaceae	Bacillus	Bacillus sp. FDAARGOS_527	-	-
member	34591	-	-	-	-	-	HG4844626	-	-	-	-	-	Bacteria	Firmicutes	Bacilli	Bacillales	Bacillaceae	Bacillus	unclassified	-	-
member	34591	-	-	-	-	-	HG4844920	metabolism	Inorganic ion transport and metabolism	1ZATE	Pyridine nucleotide-disulphide oxidoreductase, dimerisation domain	315730.BcerKBAB4_1158	Bacteria	Firmicutes	Bacilli	Bacillales	Bacillaceae	Bacillus	Bacillus cereus	Iron reductase domain	AA8
member	34591	-	-	-	-	-	HG4844920	-	-	-	-	-	Bacteria	Firmicutes	Bacilli	Bacillales	Bacillaceae	Bacillus	Bacillus mycoides	-	-
member	34591	-	-	-	-	-	HG4844920	-	-	-	-	-	Bacteria	Firmicutes	Bacilli	Bacillales	Bacillaceae	Bacillus	unclassified	-	-
member	34591	-	-	-	-	-	HG4845359	metabolism	Inorganic ion transport and metabolism	1ZATE	Pyridine nucleotide-disulphide oxidoreductase, dimerisation domain	198094.BA_1263	Bacteria	Firmicutes	Bacilli	Bacillales	Bacillaceae	Bacillus	Bacillus anthracis	Iron reductase domain	AA8
group	34592	4	444	694	63.69	100.0	HG4845078;HG4976503;HG5369628;Q8TA94	information storage and processing	Transcription	4MX2Q	krueppel associated box	9606.ENSP00000293725	various	various	various	various	various	various	various	unclassified	unclassified	0.1	-	0.1	-	0.0	-	0.0	-	4/4	4/4	4/4	4/4	4/4	4/4	4/4	4/4	4/4	4/4	4/4	4/4	0/0	0/0
member	34592	-	-	-	-	-	HG4845078	information storage and processing	Transcription	4MX2Q	krueppel associated box	9606.ENSP00000293725	Eukaryota	Chordata	Mammalia	Primates	Hominidae	Homo	Homo sapiens	unclassified	unclassified
member	34592	-	-	-	-	-	HG4845078	-	-	-	-	-	unclassified	unclassified	unclassified	unclassified	unclassified	unclassified	Human ORFeome Gateway entry vector	-	-
member	34592	-	-	-	-	-	HG4845078	-	-	-	-	-	unclassified	unclassified	unclassified	unclassified	unclassified	unclassified	synthetic construct	-	-
member	34592	-	-	-	-	-	HG4976503	information storage and processing	Transcription	4MX2Q	krueppel associated box	9606.ENSP00000293725	Eukaryota	Chordata	Mammalia	Primates	Hominidae	Homo	Homo sapiens	unclassified	unclassified
member	34592	-	-	-	-	-	HG4976503	-	-	-	-	-	unclassified	unclassified	unclassified	unclassified	unclassified	unclassified	Human ORFeome Gateway entry vector	-	-
member	34592	-	-	-	-	-	HG4976503	-	-	-	-	-	unclassified	unclassified	unclassified	unclassified	unclassified	unclassified	synthetic construct	-	-
member	34592	-	-	-	-	-	HG5369628	information storage and processing	Transcription	4MX2Q	krueppel associated box	9606.ENSP00000293725	Eukaryota	Chordata	Mammalia	Primates	Hominidae	Homo	Homo sapiens	unclassified	unclassified
member	34592	-	-	-	-	-	HG5369628	-	-	-	-	-	unclassified	unclassified	unclassified	unclassified	unclassified	unclassified	Human ORFeome Gateway entry vector	-	-
member	34592	-	-	-	-	-	HG5369628	-	-	-	-	-	unclassified	unclassified	unclassified	unclassified	unclassified	unclassified	synthetic construct	-	-
member	34592	-	-	-	-	-	Q8TA94	information storage and processing	Transcription	4MX2Q	krueppel associated box	9606.ENSP00000293725	Eukaryota	Chordata	Mammalia	Primates	Hominidae	Homo	Homo sapiens	unclassified	unclassified
member	34592	-	-	-	-	-	Q8TA94	-	-	-	-	-	unclassified	unclassified	unclassified	unclassified	unclassified	unclassified	Human ORFeome Gateway entry vector	-	-
member	34592	-	-	-	-	-	Q8TA94	-	-	-	-	-	unclassified	unclassified	unclassified	unclassified	unclassified	unclassified	synthetic construct	-	-
group	34593	3	444	444	83.37	100.0	HG4845138;P06106;Q92441	metabolism	Amino acid transport and metabolism	3S0V2	to Saccharomyces cerevisiae MET17 (YLR303W)	4932.YLR303W	various	various	various	various	various	various	various	unclassified	unclassified	0.1	-	0.1	-	0.0	-	0.0	-	3/3	3/3	3/3	3/3	2/3	3/3	3/3	3/3	3/3	3/3	2/3	2/3	0/0	0/0
member	34593	-	-	-	-	-	HG4845138	metabolism	Amino acid transport and metabolism	3S0V2	to Saccharomyces cerevisiae MET17 (YLR303W)	4932.YLR303W	Eukaryota	Ascomycota	Saccharomycetes	Saccharomycetales	Saccharomycetaceae	Saccharomyces	Saccharomyces cerevisiae	unclassified	unclassified
member	34593	-	-	-	-	-	HG4845138	-	-	-	-	-	unclassified	unclassified	unclassified	unclassified	unclassified	unclassified	Cloning vector pPL5628_TEF1*-Cre_MET15	-	-
member	34593	-	-	-	-	-	HG4845138	-	-	-	-	-	unclassified	unclassified	unclassified	unclassified	unclassified	unclassified	Yeast expression vector pRM2ScMET15	-	-
member	34593	-	-	-	-	-	HG4845138	-	-	-	-	-	unclassified	unclassified	unclassified	unclassified	unclassified	unclassified	Yeast expression vector pScMET15	-	-
member	34593	-	-	-	-	-	P06106	metabolism	Amino acid transport and metabolism	3S0V2	to Saccharomyces cerevisiae MET17 (YLR303W)	4932.YLR303W	Eukaryota	Ascomycota	Saccharomycetes	Saccharomycetales	Saccharomycetaceae	Saccharomyces	Saccharomyces cerevisiae	unclassified	unclassified
member	34593	-	-	-	-	-	P06106	-	-	-	-	-	unclassified	unclassified	unclassified	unclassified	unclassified	unclassified	Cloning vector pPL5628_TEF1*-Cre_MET15	-	-
member	34593	-	-	-	-	-	P06106	-	-	-	-	-	unclassified	unclassified	unclassified	unclassified	unclassified	unclassified	Yeast expression vector pRM2ScMET15	-	-
member	34593	-	-	-	-	-	P06106	-	-	-	-	-	unclassified	unclassified	unclassified	unclassified	unclassified	unclassified	Yeast expression vector pScMET15	-	-
member	34593	-	-	-	-	-	Q92441	metabolism	Amino acid transport and metabolism	3S0V2	to Saccharomyces cerevisiae MET17 (YLR303W)	28985.XP_453243.1	Eukaryota	Ascomycota	Saccharomycetes	Saccharomycetales	Saccharomycetaceae	Kluyveromyces	Kluyveromyces lactis	unclassified	unclassified
group	34594	2	444	536	82.28	82.28	HG4845171;HG5139415	cellular processes and signaling	Signal transduction mechanisms	4ANND	His Kinase A (phosphoacceptor) domain	471870.BACINT_03637	Bacteria	Bacteroidetes	Bacteroidia	Bacteroidales	Bacteroidaceae	Bacteroides	Bacteroides intestinalis	unclassified	unclassified	0.1	-	0.1	-	0.0	-	0.0	-	2/2	2/2	2/2	2/2	2/2	2/2	2/2	2/2	2/2	2/2	2/2	2/2	0/0	0/0
member	34594	-	-	-	-	-	HG4845171	cellular processes and signaling	Signal transduction mechanisms	4ANND	His Kinase A (phosphoacceptor) domain	471870.BACINT_03637	Bacteria	Bacteroidetes	Bacteroidia	Bacteroidales	Bacteroidaceae	Bacteroides	Bacteroides intestinalis	unclassified	unclassified
member	34594	-	-	-	-	-	HG5139415	cellular processes and signaling	Signal transduction mechanisms	4ANND	His Kinase A (phosphoacceptor) domain	471870.BACINT_03637	Bacteria	Bacteroidetes	Bacteroidia	Bacteroidales	Bacteroidaceae	Bacteroides	Bacteroides intestinalis	unclassified	unclassified
group	34595	1	-	-	-	-	HG4845316	unclassified	unclassified	unclassified	unclassified	unclassified	Bacteria	Bacteroidetes	Bacteroidia	Bacteroidales	Rikenellaceae	Alistipes	Alistipes sp. CU970	unclassified	unclassified	0.1	-	0.1	-	0.0	-	0.0	-	0/0	0/0	0/0	0/0	0/0	1/1	1/1	1/1	1/1	1/1	1/1	1/1	0/0	0/0
member	34595	-	-	-	-	-	HG4845316	unclassified	unclassified	unclassified	unclassified	unclassified	Bacteria	Bacteroidetes	Bacteroidia	Bacteroidales	Rikenellaceae	Alistipes	Alistipes sp. CU970	unclassified	unclassified
group	34596	2	444	444	96.17	96.17	HG4845392;HG4845635	metabolism	Carbohydrate transport and metabolism	various	Bacterial extracellular solute-binding protein	various	Bacteria	Firmicutes	various	various	various	various	various	unclassified	unclassified	0.1	-	0.1	-	0.0	-	0.0	-	2/2	2/2	1/2	2/2	1/2	2/2	2/2	2/2	2/2	2/2	2/2	1/2	0/0	0/0
member	34596	-	-	-	-	-	HG4845392	metabolism	Carbohydrate transport and metabolism	36DUX	Bacterial extracellular solute-binding protein	908340.HMPREF9406_3685	Bacteria	Firmicutes	Clostridia	Eubacteriales	Clostridiaceae	Clostridium	Clostridium sp. HGF2	unclassified	unclassified
member	34596	-	-	-	-	-	HG4845392	-	-	-	-	-	Bacteria	Firmicutes	Clostridia	Eubacteriales	Peptostreptococcaceae	Clostridioides	Clostridioides difficile	-	-
member	34596	-	-	-	-	-	HG4845392	-	-	-	-	-	Bacteria	Firmicutes	Erysipelotrichia	Erysipelotrichales	Erysipelotrichaceae	Erysipelatoclostridium	unclassified	-	-
member	34596	-	-	-	-	-	HG4845392	-	-	-	-	-	Bacteria	Firmicutes	Erysipelotrichia	Erysipelotrichales	Erysipelotrichaceae	unclassified	Erysipelotrichaceae bacterium 21_3	-	-
member	34596	-	-	-	-	-	HG4845392	-	-	-	-	-	Bacteria	Firmicutes	Erysipelotrichia	Erysipelotrichales	Erysipelotrichaceae	unclassified	Erysipelotrichaceae bacterium 6_1_45	-	-
member	34596	-	-	-	-	-	HG4845392	-	-	-	-	-	Bacteria	Firmicutes	Erysipelotrichia	Erysipelotrichales	Erysipelotrichaceae	unclassified	Erysipelotrichaceae bacterium CAG:64	-	-
member	34596	-	-	-	-	-	HG4845635	metabolism	Carbohydrate transport and metabolism	3VPSE	Bacterial extracellular solute-binding protein	658659.HMPREF0983_01337	Bacteria	Firmicutes	Erysipelotrichia	Erysipelotrichales	Erysipelotrichaceae	Erysipelatoclostridium	[Clostridium] innocuum	unclassified	unclassified
member	34596	-	-	-	-	-	HG4845635	-	-	-	-	-	Bacteria	Firmicutes	Erysipelotrichia	Erysipelotrichales	Erysipelotrichaceae	unclassified	Erysipelotrichaceae bacterium 3_1_53	-	-
member	34596	-	-	-	-	-	HG4845635	-	-	-	-	-	Bacteria	Firmicutes	Erysipelotrichia	Erysipelotrichales	Erysipelotrichaceae	unclassified	Erysipelotrichaceae bacterium 66202529	-	-
member	34596	-	-	-	-	-	HG4845635	-	-	-	-	-	Bacteria	Firmicutes	Erysipelotrichia	Erysipelotrichales	Erysipelotrichaceae	unclassified	Erysipelotrichaceae bacterium AF15-26LB	-	-
member	34596	-	-	-	-	-	HG4845635	-	-	-	-	-	Bacteria	Firmicutes	Erysipelotrichia	Erysipelotrichales	Erysipelotrichaceae	unclassified	Erysipelotrichaceae bacterium AF19-24AC	-	-
group	34597	1	-	-	-	-	HG4845428	metabolism	Carbohydrate transport and metabolism	3VPSE	Bacterial extracellular solute-binding protein	552396.HMPREF0863_02256	Bacteria	Firmicutes	various	various	various	various	various	unclassified	unclassified	0.1	-	0.1	-	0.0	-	0.0	-	1/1	1/1	1/1	1/1	1/1	1/1	1/1	1/1	1/1	1/1	1/1	1/1	0/0	0/0
member	34597	-	-	-	-	-	HG4845428	metabolism	Carbohydrate transport and metabolism	3VPSE	Bacterial extracellular solute-binding protein	552396.HMPREF0863_02256	Bacteria	Firmicutes	Clostridia	Eubacteriales	Clostridiaceae	Clostridium	uncultured Clostridium sp.	unclassified	unclassified
member	34597	-	-	-	-	-	HG4845428	-	-	-	-	-	Bacteria	Firmicutes	Clostridia	Eubacteriales	Eubacteriaceae	Eubacterium	Eubacterium sp. AF18-3	-	-
member	34597	-	-	-	-	-	HG4845428	-	-	-	-	-	Bacteria	Firmicutes	Clostridia	Eubacteriales	Eubacteriaceae	Eubacterium	Eubacterium sp. AM28-8LB	-	-
member	34597	-	-	-	-	-	HG4845428	-	-	-	-	-	Bacteria	Firmicutes	Clostridia	Eubacteriales	Eubacteriaceae	Eubacterium	Eubacterium sp. AM47-9	-	-
member	34597	-	-	-	-	-	HG4845428	-	-	-	-	-	Bacteria	Firmicutes	Clostridia	Eubacteriales	Eubacteriaceae	Eubacterium	Eubacterium sp. TF05-29	-	-
member	34597	-	-	-	-	-	HG4845428	-	-	-	-	-	Bacteria	Firmicutes	Clostridia	Eubacteriales	Eubacteriaceae	Eubacterium	Eubacterium sp. TF12-12	-	-
member	34597	-	-	-	-	-	HG4845428	-	-	-	-	-	Bacteria	Firmicutes	Erysipelotrichia	Erysipelotrichales	Erysipelotrichaceae	Longicatena	unclassified	-	-
member	34597	-	-	-	-	-	HG4845428	-	-	-	-	-	Bacteria	Firmicutes	Erysipelotrichia	Erysipelotrichales	Erysipelotrichaceae	unclassified	Erysipelotrichaceae bacterium 5_2_54FAA	-	-
member	34597	-	-	-	-	-	HG4845428	-	-	-	-	-	Bacteria	Firmicutes	Erysipelotrichia	Erysipelotrichales	Erysipelotrichaceae	unclassified	Erysipelotrichaceae bacterium AM07-12	-	-
member	34597	-	-	-	-	-	HG4845428	-	-	-	-	-	Bacteria	Firmicutes	Erysipelotrichia	Erysipelotrichales	Erysipelotrichaceae	unclassified	Erysipelotrichaceae bacterium AM07-35-1	-	-
group	34598	4	444	522	83.37	99.24	HG4845608;HG4846124;HG5035819;HG5107727	metabolism	Nucleotide transport and metabolism	3665R	AIR carboxylase	9541.XP_005555287.1	Eukaryota	Chordata	Mammalia	Primates	Cebidae	Saimiri	Saimiri boliviensis	unclassified	unclassified	0.1	-	0.1	-	0.0	-	0.0	-	4/4	4/4	4/4	4/4	4/4	4/4	4/4	4/4	4/4	4/4	4/4	4/4	0/0	0/0
member	34598	-	-	-	-	-	HG4845608	metabolism	Nucleotide transport and metabolism	3665R	AIR carboxylase	9541.XP_005555287.1	Eukaryota	Chordata	Mammalia	Primates	Cebidae	Saimiri	Saimiri boliviensis	unclassified	unclassified
member	34598	-	-	-	-	-	HG4846124	metabolism	Nucleotide transport and metabolism	3665R	AIR carboxylase	9541.XP_005555287.1	Eukaryota	Chordata	Mammalia	Primates	Cebidae	Saimiri	Saimiri boliviensis	unclassified	unclassified
member	34598	-	-	-	-	-	HG5035819	metabolism	Nucleotide transport and metabolism	3665R	AIR carboxylase	9541.XP_005555287.1	Eukaryota	Chordata	Mammalia	Primates	Cebidae	Saimiri	Saimiri boliviensis	unclassified	unclassified
member	34598	-	-	-	-	-	HG5107727	metabolism	Nucleotide transport and metabolism	3665R	AIR carboxylase	9541.XP_005555287.1	Eukaryota	Chordata	Mammalia	Primates	Cebidae	Saimiri	Saimiri boliviensis	unclassified	unclassified
group	34599	2	444	444	95.27	95.27	HG4845714;HG4847034	information storage and processing	Replication, recombination and repair	4H4BJ	CRISPR-associated RAMP protein	479436.Vpar_1814	Bacteria	Firmicutes	Negativicutes	Veillonellales	Veillonellaceae	Veillonella	various	unclassified	unclassified	0.1	-	0.1	-	0.0	-	0.0	-	2/2	2/2	2/2	2/2	2/2	2/2	2/2	2/2	2/2	2/2	2/2	1/2	0/0	0/0
member	34599	-	-	-	-	-	HG4845714	information storage and processing	Replication, recombination and repair	4H4BJ	CRISPR-associated RAMP protein	479436.Vpar_1814	Bacteria	Firmicutes	Negativicutes	Veillonellales	Veillonellaceae	Veillonella	Veillonella parvula	unclassified	unclassified
member	34599	-	-	-	-	-	HG4847034	information storage and processing	Replication, recombination and repair	4H4BJ	CRISPR-associated RAMP protein	479436.Vpar_1814	Bacteria	Firmicutes	Negativicutes	Veillonellales	Veillonellaceae	Veillonella	Veillonella sp. 3_1_44	unclassified	unclassified
group	34600	7	444	450	98.0	100.0	HG4846098;HG4871625;HG4872784;HG4873679;HG4874298;HG4875320;Q831X4	information storage and processing	Translation, ribosomal structure and biogenesis	4B0FB	tRNA synthetases class II (D, K and N)	226185.EF_2371	Bacteria	Firmicutes	Bacilli	Lactobacillales	Enterococcaceae	Enterococcus	Enterococcus faecalis	unclassified	unclassified	0.1	-	0.1	-	0.0	-	0.0	-	7/7	7/7	7/7	7/7	6/7	7/7	7/7	7/7	7/7	7/7	7/7	6/7	0/0	0/0
member	34600	-	-	-	-	-	HG4846098	information storage and processing	Translation, ribosomal structure and biogenesis	4B0FB	tRNA synthetases class II (D, K and N)	1201292.DR75_1101	Bacteria	Firmicutes	Bacilli	Lactobacillales	Enterococcaceae	Enterococcus	Enterococcus faecalis	unclassified	unclassified
member	34600	-	-	-	-	-	HG4871625	information storage and processing	Translation, ribosomal structure and biogenesis	4B0FB	tRNA synthetases class II (D, K and N)	226185.EF_2371	Bacteria	Firmicutes	Bacilli	Lactobacillales	Enterococcaceae	Enterococcus	Enterococcus faecalis	unclassified	unclassified
member	34600	-	-	-	-	-	HG4872784	information storage and processing	Translation, ribosomal structure and biogenesis	4B0FB	tRNA synthetases class II (D, K and N)	226185.EF_2371	Bacteria	Firmicutes	Bacilli	Lactobacillales	Enterococcaceae	Enterococcus	Enterococcus faecalis	unclassified	unclassified
member	34600	-	-	-	-	-	HG4873679	information storage and processing	Translation, ribosomal structure and biogenesis	4B0FB	tRNA synthetases class II (D, K and N)	226185.EF_2371	Bacteria	Bacteroidetes	Sphingobacteriia	Sphingobacteriales	Sphingobacteriaceae	Sphingobacterium	Sphingobacterium faecium	unclassified	unclassified
member	34600	-	-	-	-	-	HG4873679	-	-	-	-	-	Bacteria	Firmicutes	Bacilli	Lactobacillales	Enterococcaceae	Enterococcus	Enterococcus faecalis	-	-
member	34600	-	-	-	-	-	HG4873679	-	-	-	-	-	Bacteria	Firmicutes	Bacilli	Lactobacillales	Enterococcaceae	Enterococcus	unclassified	-	-
member	34600	-	-	-	-	-	HG4873679	-	-	-	-	-	Bacteria	Firmicutes	Bacilli	Lactobacillales	Streptococcaceae	Streptococcus	Streptococcus agalactiae	-	-
member	34600	-	-	-	-	-	HG4874298	information storage and processing	Translation, ribosomal structure and biogenesis	4B0FB	tRNA synthetases class II (D, K and N)	226185.EF_2371	Bacteria	Firmicutes	Bacilli	Lactobacillales	Enterococcaceae	Enterococcus	Enterococcus faecalis	unclassified	unclassified
member	34600	-	-	-	-	-	HG4874298	-	-	-	-	-	Bacteria	Firmicutes	Bacilli	Lactobacillales	Enterococcaceae	Enterococcus	unclassified	-	-
member	34600	-	-	-	-	-	HG4875320	information storage and processing	Translation, ribosomal structure and biogenesis	4B0FB	tRNA synthetases class II (D, K and N)	226185.EF_2371	Bacteria	Firmicutes	Bacilli	Lactobacillales	Enterococcaceae	Enterococcus	unclassified	unclassified	unclassified
member	34600	-	-	-	-	-	Q831X4	information storage and processing	Translation, ribosomal structure and biogenesis	4B0FB	tRNA synthetases class II (D, K and N)	226185.EF_2371	Bacteria	Bacteroidetes	Sphingobacteriia	Sphingobacteriales	Sphingobacteriaceae	Sphingobacterium	Sphingobacterium faecium	unclassified	unclassified
member	34600	-	-	-	-	-	Q831X4	-	-	-	-	-	Bacteria	Firmicutes	Bacilli	Lactobacillales	Enterococcaceae	Enterococcus	Enterococcus faecalis	-	-
member	34600	-	-	-	-	-	Q831X4	-	-	-	-	-	Bacteria	Firmicutes	Bacilli	Lactobacillales	Enterococcaceae	Enterococcus	unclassified	-	-
member	34600	-	-	-	-	-	Q831X4	-	-	-	-	-	Bacteria	Firmicutes	Bacilli	Lactobacillales	Streptococcaceae	Streptococcus	Streptococcus agalactiae	-	-
group	34601	1	-	-	-	-	HG4846128	cellular processes and signaling	Cell wall/membrane/envelope biogenesis	2FP0X	Cell wall formation. Catalyzes the addition of glutamate to the nucleotide precursor UDP-N-acetylmuramoyl-L-alanine (UMA)	762982.HMPREF9442_02761	unclassified	unclassified	unclassified	unclassified	unclassified	unclassified	unclassified	unclassified	unclassified	0.1	-	0.1	-	0.0	-	0.0	-	1/1	1/1	1/1	1/1	1/1	0/0	0/0	0/0	0/0	0/0	0/0	0/0	0/0	0/0
member	34601	-	-	-	-	-	HG4846128	cellular processes and signaling	Cell wall/membrane/envelope biogenesis	2FP0X	Cell wall formation. Catalyzes the addition of glutamate to the nucleotide precursor UDP-N-acetylmuramoyl-L-alanine (UMA)	762982.HMPREF9442_02761	unclassified	unclassified	unclassified	unclassified	unclassified	unclassified	unclassified	unclassified	unclassified
group	34602	3	444	895	41.08	83.97	HG4846133;HG4985958;HG5497474	information storage and processing	Replication, recombination and repair	3WGS6	The UvrABC repair system catalyzes the recognition and processing of DNA lesions. UvrA is an ATPase and a DNA-binding protein. A damage recognition complex composed of 2 UvrA and 2 UvrB subunits scans DNA for abnormalities. When the presence of a lesion has been verified by UvrB, the UvrA molecules dissociate	720554.Clocl_3128	Bacteria	Firmicutes	Clostridia	Eubacteriales	Clostridiaceae	Clostridium	Clostridium sp. CAG:245_30_32	unclassified	unclassified	0.1	-	0.1	-	0.0	-	0.0	-	3/3	3/3	3/3	3/3	3/3	3/3	3/3	3/3	3/3	3/3	3/3	3/3	0/0	0/0
member	34602	-	-	-	-	-	HG4846133	information storage and processing	Replication, recombination and repair	3WGS6	The UvrABC repair system catalyzes the recognition and processing of DNA lesions. UvrA is an ATPase and a DNA-binding protein. A damage recognition complex composed of 2 UvrA and 2 UvrB subunits scans DNA for abnormalities. When the presence of a lesion has been verified by UvrB, the UvrA molecules dissociate	720554.Clocl_3128	Bacteria	Firmicutes	Clostridia	Eubacteriales	Clostridiaceae	Clostridium	Clostridium sp. CAG:245_30_32	unclassified	unclassified
member	34602	-	-	-	-	-	HG4985958	information storage and processing	Replication, recombination and repair	3WGS6	The UvrABC repair system catalyzes the recognition and processing of DNA lesions. UvrA is an ATPase and a DNA-binding protein. A damage recognition complex composed of 2 UvrA and 2 UvrB subunits scans DNA for abnormalities. When the presence of a lesion has been verified by UvrB, the UvrA molecules dissociate	720554.Clocl_3128	Bacteria	Firmicutes	Clostridia	Eubacteriales	Clostridiaceae	Clostridium	Clostridium sp. CAG:245_30_32	unclassified	unclassified
member	34602	-	-	-	-	-	HG5497474	information storage and processing	Replication, recombination and repair	3WGS6	The UvrABC repair system catalyzes the recognition and processing of DNA lesions. UvrA is an ATPase and a DNA-binding protein. A damage recognition complex composed of 2 UvrA and 2 UvrB subunits scans DNA for abnormalities. When the presence of a lesion has been verified by UvrB, the UvrA molecules dissociate	720554.Clocl_3128	Bacteria	Firmicutes	Clostridia	Eubacteriales	Clostridiaceae	Clostridium	Clostridium sp. CAG:245_30_32	unclassified	unclassified
group	34603	1	-	-	-	-	HG4846167	metabolism	Nucleotide transport and metabolism	3XNKW	DEAD-box RNA helicase involved in the assembly of the 50S ribosomal subunit at low temperature. Exhibits RNA-stimulated ATP hydrolysis and RNA unwinding activity	155864.EDL933_3741	Bacteria	Proteobacteria	Gammaproteobacteria	Enterobacterales	Enterobacteriaceae	Escherichia	Escherichia coli	unclassified	unclassified	0.1	-	0.1	-	0.0	-	0.0	-	1/1	1/1	1/1	1/1	1/1	1/1	1/1	1/1	1/1	1/1	1/1	1/1	0/0	0/0
member	34603	-	-	-	-	-	HG4846167	metabolism	Nucleotide transport and metabolism	3XNKW	DEAD-box RNA helicase involved in the assembly of the 50S ribosomal subunit at low temperature. Exhibits RNA-stimulated ATP hydrolysis and RNA unwinding activity	155864.EDL933_3741	Bacteria	Proteobacteria	Gammaproteobacteria	Enterobacterales	Enterobacteriaceae	Escherichia	Escherichia coli	unclassified	unclassified
group	34604	1	-	-	-	-	HG4846197	poorly characterized	Function unknown	4CZA5	RmuC family	1680.BADO_1552	Bacteria	Actinobacteria	Actinomycetia	Bifidobacteriales	Bifidobacteriaceae	Bifidobacterium	Bifidobacterium adolescentis	unclassified	unclassified	0.1	-	0.1	-	0.0	-	0.0	-	1/1	1/1	1/1	1/1	1/1	1/1	1/1	1/1	1/1	1/1	1/1	1/1	0/0	0/0
member	34604	-	-	-	-	-	HG4846197	poorly characterized	Function unknown	4CZA5	RmuC family	1680.BADO_1552	Bacteria	Actinobacteria	Actinomycetia	Bifidobacteriales	Bifidobacteriaceae	Bifidobacterium	Bifidobacterium adolescentis	unclassified	unclassified
group	34605	1	-	-	-	-	HG4846329	metabolism	Energy production and conversion	378VI	Psort location Cytoplasmic, score 9.97	519441.Smon_0812	Bacteria	Fusobacteria	Fusobacteriia	Fusobacteriales	Leptotrichiaceae	Streptobacillus	Streptobacillus moniliformis	unclassified	unclassified	0.1	-	0.1	-	0.0	-	0.0	-	1/1	1/1	1/1	1/1	1/1	1/1	1/1	1/1	1/1	1/1	1/1	1/1	0/0	0/0
member	34605	-	-	-	-	-	HG4846329	metabolism	Energy production and conversion	378VI	Psort location Cytoplasmic, score 9.97	519441.Smon_0812	Bacteria	Fusobacteria	Fusobacteriia	Fusobacteriales	Leptotrichiaceae	Streptobacillus	Streptobacillus moniliformis	unclassified	unclassified
group	34606	1	-	-	-	-	HG4846354	cellular processes and signaling	Cell wall/membrane/envelope biogenesis	2KQNX	Peptidase, M23 family	557598.LHK_02400	Bacteria	Proteobacteria	Betaproteobacteria	Neisseriales	Chromobacteriaceae	Laribacter	Laribacter hongkongensis	Modules of approx. 50 residues found attached to various enzymes from families GH18, GH19, GH23, GH24, GH25 and GH73, i.e. enzymes cleaving either chitin or peptidoglycan. Binding to chitopentaose demonstrated in the case of Pteris ryukyuensis chitinase A [Ohnuma T et al. (2008) J. Biol. Chem. 283:5178-87 (PMID: 18083709)]. CBM50 modules are also found in a multitude of other enzymes targeting the petidoglycan such as peptidases and amidases. These enzymes are not reported in the list below.	CBM50	0.1	-	0.1	-	0.0	-	0.0	-	1/1	1/1	1/1	1/1	1/1	1/1	1/1	1/1	1/1	1/1	1/1	1/1	1/1	1/1
member	34606	-	-	-	-	-	HG4846354	cellular processes and signaling	Cell wall/membrane/envelope biogenesis	2KQNX	Peptidase, M23 family	557598.LHK_02400	Bacteria	Proteobacteria	Betaproteobacteria	Neisseriales	Chromobacteriaceae	Laribacter	Laribacter hongkongensis	Modules of approx. 50 residues found attached to various enzymes from families GH18, GH19, GH23, GH24, GH25 and GH73, i.e. enzymes cleaving either chitin or peptidoglycan. Binding to chitopentaose demonstrated in the case of Pteris ryukyuensis chitinase A [Ohnuma T et al. (2008) J. Biol. Chem. 283:5178-87 (PMID: 18083709)]. CBM50 modules are also found in a multitude of other enzymes targeting the petidoglycan such as peptidases and amidases. These enzymes are not reported in the list below.	CBM50
group	34607	1	-	-	-	-	HG4846464	various	various	26AB7	ATPases associated with a variety of cellular activities	411467.BACCAP_01603	Bacteria	Firmicutes	Clostridia	Eubacteriales	Clostridiaceae	Clostridium	Clostridium sp. CAG:138	unclassified	unclassified	0.1	-	0.1	-	0.0	-	0.0	-	1/1	1/1	1/1	1/1	1/1	1/1	1/1	1/1	1/1	1/1	1/1	1/1	0/0	0/0
member	34607	-	-	-	-	-	HG4846464	cellular processes and signaling	Cell wall/membrane/envelope biogenesis	26AB7	ATPases associated with a variety of cellular activities	411467.BACCAP_01603	Bacteria	Firmicutes	Clostridia	Eubacteriales	Clostridiaceae	Clostridium	Clostridium sp. CAG:138	unclassified	unclassified
member	34607	-	-	-	-	-	HG4846464	metabolism	Carbohydrate transport and metabolism	26AB7	ATPases associated with a variety of cellular activities	411467.BACCAP_01603	-	-	-	-	-	-	-	-	-
group	34608	1	-	-	-	-	HG4846543	cellular processes and signaling	Cell cycle control, cell division, chromosome partitioning	26AIH	AAA domain	1232449.BAHV02000018_gene1548	various	various	various	various	various	various	various	unclassified	unclassified	0.1	-	0.1	-	0.0	-	0.0	-	1/1	1/1	1/1	1/1	1/1	1/1	1/1	1/1	1/1	1/1	1/1	1/1	0/0	0/0
member	34608	-	-	-	-	-	HG4846543	cellular processes and signaling	Cell cycle control, cell division, chromosome partitioning	26AIH	AAA domain	1232449.BAHV02000018_gene1548	Bacteria	Firmicutes	Erysipelotrichia	Erysipelotrichales	Coprobacillaceae	Coprobacillus	Coprobacillus sp. D7	unclassified	unclassified
member	34608	-	-	-	-	-	HG4846543	-	-	-	-	-	Bacteria	Firmicutes	Erysipelotrichia	Erysipelotrichales	Erysipelotrichaceae	Erysipelatoclostridium	Erysipelatoclostridium ramosum	-	-
member	34608	-	-	-	-	-	HG4846543	-	-	-	-	-	Viruses	Uroviricota	Caudoviricetes	Caudovirales	Siphoviridae	unclassified	Siphoviridae sp.	-	-
group	34609	1	-	-	-	-	HG4846580	metabolism	Carbohydrate transport and metabolism	21YVQ	Alpha amylase, catalytic domain	742735.HMPREF9467_01353	unclassified	unclassified	unclassified	unclassified	unclassified	unclassified	unclassified	alpha-amylase (EC 3.2.1.1); pullulanase (EC 3.2.1.41); cyclomaltodextrin glucanotransferase (EC 2.4.1.19); cyclomaltodextrinase (EC 3.2.1.54); trehalose-6-phosphate hydrolase (EC 3.2.1.93); oligo-alpha-glucosidase (EC 3.2.1.10); maltogenic amylase (EC 3.2.1.133); neopullulanase (EC 3.2.1.135); alpha-glucosidase (EC 3.2.1.20); maltotetraose-forming alpha-amylase (EC 3.2.1.60); isoamylase (EC 3.2.1.68); glucodextranase (EC 3.2.1.70); maltohexaose-forming alpha-amylase (EC 3.2.1.98); maltotriose-forming alpha-amylase (EC 3.2.1.116); branching enzyme (EC 2.4.1.18); trehalose synthase (EC 5.4.99.16); 4-alpha-glucanotransferase (EC 2.4.1.25); maltopentaose-forming alpha-amylase (EC 3.2.1.-) ; amylosucrase (EC 2.4.1.4) ; sucrose phosphorylase (EC 2.4.1.7); malto-oligosyltrehalose trehalohydrolase (EC 3.2.1.141); isomaltulose synthase (EC 5.4.99.11); malto-oligosyltrehalose synthase (EC 5.4.99.15); amylo-alpha-1,6-glucosidase (EC 3.2.1.33); alpha-1,4-glucan: phosphate alpha-maltosyltransferase (EC 2.4.99.16); amino acid transporter; [retaining] sucrose 6(F)-phosphate phosphorylase (EC 2.4.1.329); [retaining] glucosylglycerol phosphorylase (EC 2.4.1.359); ; Glucosylglycerate phosphorylase (EC 2.4.1.352); [retaining] sucrose alpha-glucosidase (EC 3.2.1.48); oligosaccharide alpha-4-glucosyltransferase (EC 2.4.1.161)	GH13	0.1	-	0.1	-	0.0	-	0.0	-	1/1	1/1	1/1	1/1	1/1	0/0	0/0	0/0	0/0	0/0	0/0	0/0	1/1	1/1
member	34609	-	-	-	-	-	HG4846580	metabolism	Carbohydrate transport and metabolism	21YVQ	Alpha amylase, catalytic domain	742735.HMPREF9467_01353	unclassified	unclassified	unclassified	unclassified	unclassified	unclassified	unclassified	alpha-amylase (EC 3.2.1.1); pullulanase (EC 3.2.1.41); cyclomaltodextrin glucanotransferase (EC 2.4.1.19); cyclomaltodextrinase (EC 3.2.1.54); trehalose-6-phosphate hydrolase (EC 3.2.1.93); oligo-alpha-glucosidase (EC 3.2.1.10); maltogenic amylase (EC 3.2.1.133); neopullulanase (EC 3.2.1.135); alpha-glucosidase (EC 3.2.1.20); maltotetraose-forming alpha-amylase (EC 3.2.1.60); isoamylase (EC 3.2.1.68); glucodextranase (EC 3.2.1.70); maltohexaose-forming alpha-amylase (EC 3.2.1.98); maltotriose-forming alpha-amylase (EC 3.2.1.116); branching enzyme (EC 2.4.1.18); trehalose synthase (EC 5.4.99.16); 4-alpha-glucanotransferase (EC 2.4.1.25); maltopentaose-forming alpha-amylase (EC 3.2.1.-) ; amylosucrase (EC 2.4.1.4) ; sucrose phosphorylase (EC 2.4.1.7); malto-oligosyltrehalose trehalohydrolase (EC 3.2.1.141); isomaltulose synthase (EC 5.4.99.11); malto-oligosyltrehalose synthase (EC 5.4.99.15); amylo-alpha-1,6-glucosidase (EC 3.2.1.33); alpha-1,4-glucan: phosphate alpha-maltosyltransferase (EC 2.4.99.16); amino acid transporter; [retaining] sucrose 6(F)-phosphate phosphorylase (EC 2.4.1.329); [retaining] glucosylglycerol phosphorylase (EC 2.4.1.359); ; Glucosylglycerate phosphorylase (EC 2.4.1.352); [retaining] sucrose alpha-glucosidase (EC 3.2.1.48); oligosaccharide alpha-4-glucosyltransferase (EC 2.4.1.161)	GH13
group	34610	1	-	-	-	-	HG4846689	unclassified	unclassified	unclassified	unclassified	unclassified	Bacteria	Firmicutes	Clostridia	Eubacteriales	Clostridiaceae	Clostridium	Clostridium sp. CAG:1000	unclassified	unclassified	0.1	-	0.1	-	0.0	-	0.0	-	0/0	0/0	0/0	0/0	0/0	1/1	1/1	1/1	1/1	1/1	1/1	1/1	0/0	0/0
member	34610	-	-	-	-	-	HG4846689	unclassified	unclassified	unclassified	unclassified	unclassified	Bacteria	Firmicutes	Clostridia	Eubacteriales	Clostridiaceae	Clostridium	Clostridium sp. CAG:1000	unclassified	unclassified
group	34611	1	-	-	-	-	HG4846700	unclassified	unclassified	unclassified	unclassified	unclassified	Bacteria	Firmicutes	Clostridia	Eubacteriales	Lachnospiraceae	Butyrivibrio	Butyrivibrio sp. FCS014	unclassified	unclassified	0.1	-	0.1	-	0.0	-	0.0	-	0/0	0/0	0/0	0/0	0/0	1/1	1/1	1/1	1/1	1/1	1/1	1/1	0/0	0/0
member	34611	-	-	-	-	-	HG4846700	unclassified	unclassified	unclassified	unclassified	unclassified	Bacteria	Firmicutes	Clostridia	Eubacteriales	Lachnospiraceae	Butyrivibrio	Butyrivibrio sp. FCS014	unclassified	unclassified
group	34612	1	-	-	-	-	HG4847037	metabolism	Carbohydrate transport and metabolism	26A47	L-arabinose isomerase	877414.ATWA01000092_gene1919	Bacteria	Firmicutes	Clostridia	Eubacteriales	Oscillospiraceae	Flavonifractor	Flavonifractor sp. An135	unclassified	unclassified	0.1	-	0.1	-	0.0001516990291262	-	0.0001516990291262	-	1/1	1/1	1/1	1/1	1/1	1/1	1/1	1/1	1/1	1/1	1/1	1/1	0/0	0/0
member	34612	-	-	-	-	-	HG4847037	metabolism	Carbohydrate transport and metabolism	26A47	L-arabinose isomerase	877414.ATWA01000092_gene1919	Bacteria	Firmicutes	Clostridia	Eubacteriales	Oscillospiraceae	Flavonifractor	Flavonifractor sp. An135	unclassified	unclassified
group	34613	1	-	-	-	-	HG4847087	metabolism	Energy production and conversion	3WGZ1	Part of a membrane complex involved in electron transport	428125.CLOLEP_01597	Bacteria	Firmicutes	Clostridia	Eubacteriales	Oscillospiraceae	unclassified	various	unclassified	unclassified	0.1	-	0.1	-	0.0	-	0.0	-	1/1	1/1	1/1	1/1	1/1	1/1	1/1	1/1	1/1	1/1	1/1	1/1	0/0	0/0
member	34613	-	-	-	-	-	HG4847087	metabolism	Energy production and conversion	3WGZ1	Part of a membrane complex involved in electron transport	428125.CLOLEP_01597	Bacteria	Firmicutes	Clostridia	Eubacteriales	Oscillospiraceae	unclassified	[Clostridium] leptum	unclassified	unclassified
group	34614	1	-	-	-	-	HG4847175	poorly characterized	Function unknown	3IP3G	Plant protein of unknown function	4530.OS05T0242000-01	Eukaryota	Streptophyta	Magnoliopsida	Poales	Poaceae	Oryza	Oryza sativa	unclassified	unclassified	0.1	-	0.1	-	0.0	-	0.0	-	1/1	1/1	1/1	1/1	1/1	1/1	1/1	1/1	1/1	1/1	1/1	1/1	0/0	0/0
member	34614	-	-	-	-	-	HG4847175	poorly characterized	Function unknown	3IP3G	Plant protein of unknown function	4530.OS05T0242000-01	Eukaryota	Streptophyta	Magnoliopsida	Poales	Poaceae	Oryza	Oryza sativa	unclassified	unclassified
group	34615	1	-	-	-	-	HG4847210	cellular processes and signaling	Intracellular trafficking, secretion, and vesicular transport	26T62	S-layer homology domain	324057.Pjdr2_0886	Bacteria	Firmicutes	Clostridia	Eubacteriales	Clostridiaceae	Clostridium	Clostridium sp. AM16-23	unclassified	unclassified	0.1	-	0.1	-	0.0	-	0.0	-	1/1	1/1	1/1	1/1	1/1	1/1	1/1	1/1	1/1	1/1	1/1	1/1	0/0	0/0
member	34615	-	-	-	-	-	HG4847210	cellular processes and signaling	Intracellular trafficking, secretion, and vesicular transport	26T62	S-layer homology domain	324057.Pjdr2_0886	Bacteria	Firmicutes	Clostridia	Eubacteriales	Clostridiaceae	Clostridium	Clostridium sp. AM16-23	unclassified	unclassified
group	34616	1	-	-	-	-	HG4847226	cellular processes and signaling	various	26RZR	catalyzes the demethylation of specific methylglutamate residues introduced into the chemoreceptors (methyl-accepting chemotaxis proteins) by CheR	743719.PaelaDRAFT_1562	Bacteria	Firmicutes	Bacilli	Bacillales	Paenibacillaceae	Paenibacillus	Paenibacillus sp. HGF5	unclassified	unclassified	0.1	-	0.1	-	0.0	-	0.0	-	1/1	1/1	1/1	1/1	1/1	1/1	1/1	1/1	1/1	1/1	1/1	1/1	0/0	0/0
member	34616	-	-	-	-	-	HG4847226	cellular processes and signaling	Cell motility	26RZR	catalyzes the demethylation of specific methylglutamate residues introduced into the chemoreceptors (methyl-accepting chemotaxis proteins) by CheR	743719.PaelaDRAFT_1562	Bacteria	Firmicutes	Bacilli	Bacillales	Paenibacillaceae	Paenibacillus	Paenibacillus sp. HGF5	unclassified	unclassified
member	34616	-	-	-	-	-	HG4847226	cellular processes and signaling	Signal transduction mechanisms	26RZR	catalyzes the demethylation of specific methylglutamate residues introduced into the chemoreceptors (methyl-accepting chemotaxis proteins) by CheR	743719.PaelaDRAFT_1562	-	-	-	-	-	-	-	-	-
group	34617	1	-	-	-	-	HG4847329	unclassified	unclassified	unclassified	unclassified	unclassified	unclassified	unclassified	unclassified	unclassified	unclassified	unclassified	unclassified	unclassified	unclassified	0.1	-	0.1	-	0.0	-	0.0	-	0/0	0/0	0/0	0/0	0/0	0/0	0/0	0/0	0/0	0/0	0/0	0/0	0/0	0/0
member	34617	-	-	-	-	-	HG4847329	unclassified	unclassified	unclassified	unclassified	unclassified	unclassified	unclassified	unclassified	unclassified	unclassified	unclassified	unclassified	unclassified	unclassified
group	34618	1	-	-	-	-	HG4847380	metabolism	Carbohydrate transport and metabolism	4CYWG	Bacterial extracellular solute-binding protein	561180.BIFGAL_04417	Bacteria	Actinobacteria	Actinomycetia	Bifidobacteriales	Bifidobacteriaceae	Bifidobacterium	Bifidobacterium gallicum	unclassified	unclassified	0.1	-	0.1	-	0.0	-	0.0	-	1/1	1/1	1/1	1/1	1/1	1/1	1/1	1/1	1/1	1/1	1/1	1/1	0/0	0/0
member	34618	-	-	-	-	-	HG4847380	metabolism	Carbohydrate transport and metabolism	4CYWG	Bacterial extracellular solute-binding protein	561180.BIFGAL_04417	Bacteria	Actinobacteria	Actinomycetia	Bifidobacteriales	Bifidobacteriaceae	Bifidobacterium	Bifidobacterium gallicum	unclassified	unclassified
group	34619	1	-	-	-	-	HG4847933	poorly characterized	Function unknown	36F5C	modulator of DNA gyrase	97138.C820_01253	unclassified	unclassified	unclassified	unclassified	unclassified	unclassified	unclassified	unclassified	unclassified	0.1	-	0.1	-	0.0	-	0.0	-	1/1	1/1	1/1	1/1	1/1	0/0	0/0	0/0	0/0	0/0	0/0	0/0	0/0	0/0
member	34619	-	-	-	-	-	HG4847933	poorly characterized	Function unknown	36F5C	modulator of DNA gyrase	97138.C820_01253	unclassified	unclassified	unclassified	unclassified	unclassified	unclassified	unclassified	unclassified	unclassified
group	34620	1	-	-	-	-	HG4847973	information storage and processing	Transcription	21Z53	Sigma-54 interaction domain	1298920.KI911353_gene1932	Bacteria	Firmicutes	Clostridia	Eubacteriales	Lachnospiraceae	Enterocloster	Enterocloster asparagiformis	unclassified	unclassified	0.1	-	0.1	-	0.0	-	0.0	-	1/1	1/1	1/1	1/1	1/1	1/1	1/1	1/1	1/1	1/1	1/1	1/1	0/0	0/0
member	34620	-	-	-	-	-	HG4847973	information storage and processing	Transcription	21Z53	Sigma-54 interaction domain	1298920.KI911353_gene1932	Bacteria	Firmicutes	Clostridia	Eubacteriales	Lachnospiraceae	Enterocloster	Enterocloster asparagiformis	unclassified	unclassified
group	34621	1	-	-	-	-	HG4848143	metabolism	Carbohydrate transport and metabolism	4AMPI	Glycosyl hydrolase family 20, catalytic domain	1121098.HMPREF1534_01274	unclassified	unclassified	unclassified	unclassified	unclassified	unclassified	unclassified	beta-hexosaminidase (EC 3.2.1.52); lacto-N-biosidase (EC 3.2.1.140); beta-1,6-N-acetylglucosaminidase (EC 3.2.1.-); beta-6-SO3-N-acetylglucosaminidase (EC 3.2.1.-)	GH20	0.1	-	0.1	-	0.0	-	0.0	-	1/1	1/1	1/1	1/1	1/1	0/0	0/0	0/0	0/0	0/0	0/0	0/0	1/1	1/1
member	34621	-	-	-	-	-	HG4848143	metabolism	Carbohydrate transport and metabolism	4AMPI	Glycosyl hydrolase family 20, catalytic domain	1121098.HMPREF1534_01274	unclassified	unclassified	unclassified	unclassified	unclassified	unclassified	unclassified	beta-hexosaminidase (EC 3.2.1.52); lacto-N-biosidase (EC 3.2.1.140); beta-1,6-N-acetylglucosaminidase (EC 3.2.1.-); beta-6-SO3-N-acetylglucosaminidase (EC 3.2.1.-)	GH20
group	34622	3	444	469	88.91	95.1	HG4848194;HG4950218;HG4950429	metabolism	Carbohydrate transport and metabolism	24C9E	PFAM extracellular solute-binding protein family 1	1449050.JNLE01000003_gene2916	unclassified	unclassified	unclassified	unclassified	unclassified	unclassified	unclassified	unclassified	unclassified	0.1	-	0.1	-	0.0	-	0.0	-	3/3	3/3	3/3	3/3	3/3	0/0	0/0	0/0	0/0	0/0	0/0	0/0	0/0	0/0
member	34622	-	-	-	-	-	HG4848194	metabolism	Carbohydrate transport and metabolism	24C9E	PFAM extracellular solute-binding protein family 1	1449050.JNLE01000003_gene2916	unclassified	unclassified	unclassified	unclassified	unclassified	unclassified	unclassified	unclassified	unclassified
member	34622	-	-	-	-	-	HG4950218	metabolism	Carbohydrate transport and metabolism	24C9E	PFAM extracellular solute-binding protein family 1	1449050.JNLE01000003_gene2916	unclassified	unclassified	unclassified	unclassified	unclassified	unclassified	unclassified	unclassified	unclassified
member	34622	-	-	-	-	-	HG4950429	metabolism	Carbohydrate transport and metabolism	24C9E	PFAM extracellular solute-binding protein family 1	1449050.JNLE01000003_gene2916	unclassified	unclassified	unclassified	unclassified	unclassified	unclassified	unclassified	unclassified	unclassified
group	34623	2	444	444	100.0	100.0	HG4848255;Q12355	poorly characterized	Function unknown	3S0DT	to Saccharomyces cerevisiae ECM33 (YBR078W) and PST1 (YDR055W)	4932.YDR055W	Eukaryota	Ascomycota	Saccharomycetes	Saccharomycetales	Saccharomycetaceae	Saccharomyces	various	unclassified	unclassified	0.1	-	0.1	-	0.0	-	0.0	-	2/2	2/2	2/2	2/2	2/2	2/2	2/2	2/2	2/2	2/2	2/2	2/2	0/0	0/0
member	34623	-	-	-	-	-	HG4848255	poorly characterized	Function unknown	3S0DT	to Saccharomyces cerevisiae ECM33 (YBR078W) and PST1 (YDR055W)	4932.YDR055W	Eukaryota	Ascomycota	Saccharomycetes	Saccharomycetales	Saccharomycetaceae	Saccharomyces	Saccharomyces boulardii (nom. inval.)	unclassified	unclassified
member	34623	-	-	-	-	-	HG4848255	-	-	-	-	-	Eukaryota	Ascomycota	Saccharomycetes	Saccharomycetales	Saccharomycetaceae	Saccharomyces	Saccharomyces cerevisiae	-	-
member	34623	-	-	-	-	-	HG4848255	-	-	-	-	-	Eukaryota	Ascomycota	Saccharomycetes	Saccharomycetales	Saccharomycetaceae	Saccharomyces	Saccharomyces pastorianus	-	-
member	34623	-	-	-	-	-	Q12355	poorly characterized	Function unknown	3S0DT	to Saccharomyces cerevisiae ECM33 (YBR078W) and PST1 (YDR055W)	4932.YDR055W	Eukaryota	Ascomycota	Saccharomycetes	Saccharomycetales	Saccharomycetaceae	Saccharomyces	Saccharomyces boulardii (nom. inval.)	unclassified	unclassified
member	34623	-	-	-	-	-	Q12355	-	-	-	-	-	Eukaryota	Ascomycota	Saccharomycetes	Saccharomycetales	Saccharomycetaceae	Saccharomyces	Saccharomyces cerevisiae	-	-
member	34623	-	-	-	-	-	Q12355	-	-	-	-	-	Eukaryota	Ascomycota	Saccharomycetes	Saccharomycetales	Saccharomycetaceae	Saccharomyces	Saccharomyces pastorianus	-	-
group	34624	1	-	-	-	-	HG4848256	metabolism	Carbohydrate transport and metabolism	2MR58	Glyceraldehyde 3-phosphate dehydrogenase, NAD binding domain	335543.Sfum_2062	Bacteria	Proteobacteria	Deltaproteobacteria	Syntrophobacterales	Syntrophobacteraceae	Syntrophobacter	Syntrophobacter fumaroxidans	unclassified	unclassified	0.1	-	0.1	-	0.0	-	0.0	-	1/1	1/1	1/1	1/1	1/1	1/1	1/1	1/1	1/1	1/1	1/1	1/1	0/0	0/0
member	34624	-	-	-	-	-	HG4848256	metabolism	Carbohydrate transport and metabolism	2MR58	Glyceraldehyde 3-phosphate dehydrogenase, NAD binding domain	335543.Sfum_2062	Bacteria	Proteobacteria	Deltaproteobacteria	Syntrophobacterales	Syntrophobacteraceae	Syntrophobacter	Syntrophobacter fumaroxidans	unclassified	unclassified
group	34625	1	-	-	-	-	HG4848346	metabolism	Carbohydrate transport and metabolism	4CZ4V	Bacterial extracellular solute-binding protein	356829.BITS_1336	Bacteria	Actinobacteria	Actinomycetia	Bifidobacteriales	Bifidobacteriaceae	Bifidobacterium	Bifidobacterium longum	unclassified	unclassified	0.1	-	0.1	-	0.0	-	0.0	-	1/1	1/1	1/1	1/1	1/1	1/1	1/1	1/1	1/1	1/1	1/1	1/1	0/0	0/0
member	34625	-	-	-	-	-	HG4848346	metabolism	Carbohydrate transport and metabolism	4CZ4V	Bacterial extracellular solute-binding protein	356829.BITS_1336	Bacteria	Actinobacteria	Actinomycetia	Bifidobacteriales	Bifidobacteriaceae	Bifidobacterium	Bifidobacterium longum	unclassified	unclassified
group	34626	1	-	-	-	-	HG4848349	metabolism	Carbohydrate transport and metabolism	1ZE2I	Glycerol-3-phosphate ABC transporter substrate-binding protein	649639.Bcell_1009	unclassified	unclassified	unclassified	unclassified	unclassified	unclassified	unclassified	unclassified	unclassified	0.1	-	0.1	-	0.0	-	0.0	-	1/1	1/1	1/1	1/1	1/1	0/0	0/0	0/0	0/0	0/0	0/0	0/0	0/0	0/0
member	34626	-	-	-	-	-	HG4848349	metabolism	Carbohydrate transport and metabolism	1ZE2I	Glycerol-3-phosphate ABC transporter substrate-binding protein	649639.Bcell_1009	unclassified	unclassified	unclassified	unclassified	unclassified	unclassified	unclassified	unclassified	unclassified
group	34627	1	-	-	-	-	HG4848394	cellular processes and signaling	Cell wall/membrane/envelope biogenesis	4HA41	Glycosyltransferase, group 1 family protein	1069533.Sinf_1420	Bacteria	Firmicutes	Bacilli	Lactobacillales	Streptococcaceae	Streptococcus	Streptococcus infantarius	GDP-Man: chitobiosyldiphosphodolichol beta-mannosyltransferase (EC 2.4.1.142).	GT33	0.1	-	0.1	-	0.0	-	0.0	-	1/1	1/1	1/1	1/1	1/1	1/1	1/1	1/1	1/1	1/1	1/1	1/1	1/1	1/1
member	34627	-	-	-	-	-	HG4848394	cellular processes and signaling	Cell wall/membrane/envelope biogenesis	4HA41	Glycosyltransferase, group 1 family protein	1069533.Sinf_1420	Bacteria	Firmicutes	Bacilli	Lactobacillales	Streptococcaceae	Streptococcus	Streptococcus infantarius	GDP-Man: chitobiosyldiphosphodolichol beta-mannosyltransferase (EC 2.4.1.142).	GT33
group	34628	1	-	-	-	-	HG4848492	cellular processes and signaling	various	4AK7F	Psort location OuterMembrane, score	1236514.BAKL01000070_gene4428	Bacteria	Bacteroidetes	Bacteroidia	Bacteroidales	Bacteroidaceae	Bacteroides	various	unclassified	unclassified	0.1	-	0.1	-	0.0	-	0.0	-	1/1	1/1	1/1	1/1	1/1	1/1	1/1	1/1	1/1	1/1	1/1	1/1	0/0	0/0
member	34628	-	-	-	-	-	HG4848492	cellular processes and signaling	Cell wall/membrane/envelope biogenesis	4AK7F	Psort location OuterMembrane, score	1236514.BAKL01000070_gene4428	Bacteria	Bacteroidetes	Bacteroidia	Bacteroidales	Bacteroidaceae	Bacteroides	Bacteroides cellulosilyticus	unclassified	unclassified
member	34628	-	-	-	-	-	HG4848492	cellular processes and signaling	Intracellular trafficking, secretion, and vesicular transport	4AK7F	Psort location OuterMembrane, score	1236514.BAKL01000070_gene4428	Bacteria	Bacteroidetes	Bacteroidia	Bacteroidales	Bacteroidaceae	Bacteroides	Bacteroides cellulosilyticus CAG:158	-	-
group	34629	3	445	660	66.67	99.09	HG4848963;HG5333476;HG5334422	metabolism	Amino acid transport and metabolism	4AMQI	SusD family	547042.BACCOPRO_02303	Bacteria	Bacteroidetes	Bacteroidia	Bacteroidales	Bacteroidaceae	various	various	unclassified	unclassified	0.1	-	0.1	-	0.0	-	0.0	-	3/3	3/3	3/3	3/3	3/3	3/3	3/3	3/3	3/3	3/3	3/3	2/3	0/0	0/0
member	34629	-	-	-	-	-	HG4848963	metabolism	Amino acid transport and metabolism	4AMQI	SusD family	547042.BACCOPRO_02303	Bacteria	Bacteroidetes	Bacteroidia	Bacteroidales	Bacteroidaceae	Bacteroides	Bacteroides sp. 4_3_47FAA	unclassified	unclassified
member	34629	-	-	-	-	-	HG4848963	-	-	-	-	-	Bacteria	Bacteroidetes	Bacteroidia	Bacteroidales	Bacteroidaceae	Phocaeicola	Phocaeicola vulgatus	-	-
member	34629	-	-	-	-	-	HG4848963	-	-	-	-	-	Bacteria	Bacteroidetes	Bacteroidia	Bacteroidales	Bacteroidaceae	Phocaeicola	unclassified	-	-
member	34629	-	-	-	-	-	HG5333476	metabolism	Amino acid transport and metabolism	4AMQI	SusD family	547042.BACCOPRO_02303	Bacteria	Bacteroidetes	Bacteroidia	Bacteroidales	Bacteroidaceae	Bacteroides	Bacteroides sp. 4_3_47FAA	unclassified	unclassified
member	34629	-	-	-	-	-	HG5333476	-	-	-	-	-	Bacteria	Bacteroidetes	Bacteroidia	Bacteroidales	Bacteroidaceae	Phocaeicola	Phocaeicola vulgatus	-	-
member	34629	-	-	-	-	-	HG5333476	-	-	-	-	-	Bacteria	Bacteroidetes	Bacteroidia	Bacteroidales	Bacteroidaceae	Phocaeicola	unclassified	-	-
member	34629	-	-	-	-	-	HG5334422	metabolism	Amino acid transport and metabolism	4AMQI	SusD family	547042.BACCOPRO_02303	Bacteria	Bacteroidetes	Bacteroidia	Bacteroidales	Bacteroidaceae	Phocaeicola	Phocaeicola coprophilus	unclassified	unclassified
group	34630	1	-	-	-	-	HG4849053	cellular processes and signaling	Cell motility	2YNJG	morphogenesis and for the elongation of the flagellar filament by facilitating polymerization of the flagellin monomers at the tip of growing filament. Forms a capping structure, which prevents flagellin subunits (transported through the central channel of the flagellum) from leaking out without polymerization at the distal end	367737.Abu_0210	Bacteria	Proteobacteria	Epsilonproteobacteria	Campylobacterales	Arcobacteraceae	Aliarcobacter	Aliarcobacter butzleri	unclassified	unclassified	0.1	-	0.1	-	0.0	-	0.0	-	1/1	1/1	1/1	1/1	1/1	1/1	1/1	1/1	1/1	1/1	1/1	1/1	0/0	0/0
member	34630	-	-	-	-	-	HG4849053	cellular processes and signaling	Cell motility	2YNJG	morphogenesis and for the elongation of the flagellar filament by facilitating polymerization of the flagellin monomers at the tip of growing filament. Forms a capping structure, which prevents flagellin subunits (transported through the central channel of the flagellum) from leaking out without polymerization at the distal end	367737.Abu_0210	Bacteria	Proteobacteria	Epsilonproteobacteria	Campylobacterales	Arcobacteraceae	Aliarcobacter	Aliarcobacter butzleri	unclassified	unclassified
group	34631	2	445	527	84.44	84.44	HG4849132;HG5119684	cellular processes and signaling	Signal transduction mechanisms	2M91P	PFAM sigma-54 factor interaction domain-containing protein	1408428.JNJP01000021_gene2214	Bacteria	Proteobacteria	Deltaproteobacteria	Desulfovibrionales	Desulfovibrionaceae	Bilophila	various	unclassified	unclassified	0.1	-	0.1	-	0.0	-	0.0	-	2/2	2/2	2/2	2/2	2/2	2/2	2/2	2/2	2/2	2/2	2/2	2/2	0/0	0/0
member	34631	-	-	-	-	-	HG4849132	cellular processes and signaling	Signal transduction mechanisms	2M91P	PFAM sigma-54 factor interaction domain-containing protein	1408428.JNJP01000021_gene2214	Bacteria	Proteobacteria	Deltaproteobacteria	Desulfovibrionales	Desulfovibrionaceae	Bilophila	Bilophila sp. 4_1_30	unclassified	unclassified
member	34631	-	-	-	-	-	HG4849132	-	-	-	-	-	Bacteria	Proteobacteria	Deltaproteobacteria	Desulfovibrionales	Desulfovibrionaceae	Bilophila	Bilophila wadsworthia	-	-
member	34631	-	-	-	-	-	HG4849132	-	-	-	-	-	Bacteria	Proteobacteria	Deltaproteobacteria	Desulfovibrionales	Desulfovibrionaceae	Bilophila	unclassified	-	-
member	34631	-	-	-	-	-	HG5119684	cellular processes and signaling	Signal transduction mechanisms	2M91P	PFAM sigma-54 factor interaction domain-containing protein	1408428.JNJP01000021_gene2214	Bacteria	Proteobacteria	Deltaproteobacteria	Desulfovibrionales	Desulfovibrionaceae	Bilophila	Bilophila sp. 4_1_30	unclassified	unclassified
member	34631	-	-	-	-	-	HG5119684	-	-	-	-	-	Bacteria	Proteobacteria	Deltaproteobacteria	Desulfovibrionales	Desulfovibrionaceae	Bilophila	Bilophila wadsworthia	-	-
member	34631	-	-	-	-	-	HG5119684	-	-	-	-	-	Bacteria	Proteobacteria	Deltaproteobacteria	Desulfovibrionales	Desulfovibrionaceae	Bilophila	unclassified	-	-
group	34632	4	445	482	92.32	100.0	HG4849140;HG4995670;HG4995708;P19971	metabolism	Nucleotide transport and metabolism	4MY9Z	Catalyzes the reversible phosphorolysis of thymidine. The produced molecules are then utilized as carbon and energy sources or in the rescue of pyrimidine bases for nucleotide synthesis	9606.ENSP00000379038	various	various	various	various	various	various	various	unclassified	unclassified	0.1	-	0.1	-	0.0	-	0.0	-	4/4	4/4	4/4	4/4	4/4	4/4	4/4	4/4	4/4	4/4	4/4	4/4	0/0	0/0
member	34632	-	-	-	-	-	HG4849140	metabolism	Nucleotide transport and metabolism	4MY9Z	Catalyzes the reversible phosphorolysis of thymidine. The produced molecules are then utilized as carbon and energy sources or in the rescue of pyrimidine bases for nucleotide synthesis	9606.ENSP00000379038	Eukaryota	Chordata	Mammalia	Primates	Hominidae	Homo	Homo sapiens	unclassified	unclassified
member	34632	-	-	-	-	-	HG4849140	-	-	-	-	-	unclassified	unclassified	unclassified	unclassified	unclassified	unclassified	Vector pPL8	-	-
member	34632	-	-	-	-	-	HG4849140	-	-	-	-	-	unclassified	unclassified	unclassified	unclassified	unclassified	unclassified	synthetic construct	-	-
member	34632	-	-	-	-	-	HG4995670	metabolism	Nucleotide transport and metabolism	4MY9Z	Catalyzes the reversible phosphorolysis of thymidine. The produced molecules are then utilized as carbon and energy sources or in the rescue of pyrimidine bases for nucleotide synthesis	9606.ENSP00000379038	Eukaryota	Chordata	Mammalia	Primates	Hominidae	Homo	Homo sapiens	unclassified	unclassified
member	34632	-	-	-	-	-	HG4995670	-	-	-	-	-	unclassified	unclassified	unclassified	unclassified	unclassified	unclassified	Vector pPL8	-	-
member	34632	-	-	-	-	-	HG4995670	-	-	-	-	-	unclassified	unclassified	unclassified	unclassified	unclassified	unclassified	synthetic construct	-	-
member	34632	-	-	-	-	-	HG4995708	metabolism	Nucleotide transport and metabolism	4MY9Z	Catalyzes the reversible phosphorolysis of thymidine. The produced molecules are then utilized as carbon and energy sources or in the rescue of pyrimidine bases for nucleotide synthesis	9606.ENSP00000379038	Eukaryota	Chordata	Mammalia	Primates	Hominidae	Homo	Homo sapiens	unclassified	unclassified
member	34632	-	-	-	-	-	P19971	metabolism	Nucleotide transport and metabolism	4MY9Z	Catalyzes the reversible phosphorolysis of thymidine. The produced molecules are then utilized as carbon and energy sources or in the rescue of pyrimidine bases for nucleotide synthesis	9606.ENSP00000379038	Eukaryota	Chordata	Mammalia	Primates	Hominidae	Homo	Homo sapiens	unclassified	unclassified
member	34632	-	-	-	-	-	P19971	-	-	-	-	-	unclassified	unclassified	unclassified	unclassified	unclassified	unclassified	Vector pPL8	-	-
member	34632	-	-	-	-	-	P19971	-	-	-	-	-	unclassified	unclassified	unclassified	unclassified	unclassified	unclassified	synthetic construct	-	-
group	34633	1	-	-	-	-	HG4849181	cellular processes and signaling	Posttranslational modification, protein turnover, chaperones	42FM6	this subunit has chaperone activity. The binding of ATP and its subsequent hydrolysis by HslU are essential for unfolding of protein substrates subsequently hydrolyzed by HslV. HslU recognizes the N-terminal part of its protein substrates and unfolds these before they are guided to HslV for hydrolysis	697281.Mahau_0847	unclassified	unclassified	unclassified	unclassified	unclassified	unclassified	unclassified	unclassified	unclassified	0.1	-	0.1	-	0.0	-	0.0	-	1/1	1/1	1/1	1/1	1/1	0/0	0/0	0/0	0/0	0/0	0/0	0/0	0/0	0/0
member	34633	-	-	-	-	-	HG4849181	cellular processes and signaling	Posttranslational modification, protein turnover, chaperones	42FM6	this subunit has chaperone activity. The binding of ATP and its subsequent hydrolysis by HslU are essential for unfolding of protein substrates subsequently hydrolyzed by HslV. HslU recognizes the N-terminal part of its protein substrates and unfolds these before they are guided to HslV for hydrolysis	697281.Mahau_0847	unclassified	unclassified	unclassified	unclassified	unclassified	unclassified	unclassified	unclassified	unclassified
group	34634	1	-	-	-	-	HG4849331	unclassified	unclassified	unclassified	unclassified	unclassified	Bacteria	Bacteroidetes	Bacteroidia	Bacteroidales	Prevotellaceae	Prevotella	Prevotella sp. 885	unclassified	unclassified	0.1	-	0.1	-	0.0	-	0.0	-	0/0	0/0	0/0	0/0	0/0	1/1	1/1	1/1	1/1	1/1	1/1	1/1	0/0	0/0
member	34634	-	-	-	-	-	HG4849331	unclassified	unclassified	unclassified	unclassified	unclassified	Bacteria	Bacteroidetes	Bacteroidia	Bacteroidales	Prevotellaceae	Prevotella	Prevotella sp. 885	unclassified	unclassified
group	34635	1	-	-	-	-	HG4849401	metabolism	various	3VTUM	AMP-binding enzyme C-terminal domain	877415.JNJQ01000044_gene1833	unclassified	unclassified	unclassified	unclassified	unclassified	unclassified	unclassified	unclassified	unclassified	0.1	-	0.1	-	0.0	-	0.0	-	1/1	1/1	1/1	1/1	1/1	0/0	0/0	0/0	0/0	0/0	0/0	0/0	0/0	0/0
member	34635	-	-	-	-	-	HG4849401	metabolism	Lipid transport and metabolism	3VTUM	AMP-binding enzyme C-terminal domain	877415.JNJQ01000044_gene1833	unclassified	unclassified	unclassified	unclassified	unclassified	unclassified	unclassified	unclassified	unclassified
member	34635	-	-	-	-	-	HG4849401	metabolism	Secondary metabolites biosynthesis, transport and catabolism	3VTUM	AMP-binding enzyme C-terminal domain	877415.JNJQ01000044_gene1833	-	-	-	-	-	-	-	-	-
group	34636	18	445	1272	24.42	100.0	HG4849452;HG5556381;HG5558651;HG5558804;HG5558878;HG5559593;HG5559771;HG5562779;HG5562878;HG5563017;HG5563128;HG5566499;P16419;Q00872;Q14324;Q5XKE0;Q90233;Q90688	cellular processes and signaling	Cytoskeleton	4MSRE	Myosin binding protein C, slow type	various	Eukaryota	Chordata	Mammalia	Primates	Hominidae	Homo	Homo sapiens	unclassified	unclassified	0.1	-	0.1	-	0.0001516990291262	-	0.0001516990291262	-	18/18	15/18	9/18	12/18	(7)/18	18/18	18/18	15/18	14/18	14/18	13/18	13/18	0/0	0/0
member	34636	-	-	-	-	-	HG4849452	cellular processes and signaling	Cytoskeleton	4MSRE	Myosin binding protein C, slow type	9606.ENSP00000400908	Eukaryota	Chordata	Mammalia	Primates	Hominidae	Homo	Homo sapiens	unclassified	unclassified
member	34636	-	-	-	-	-	HG5556381	cellular processes and signaling	Cytoskeleton	4MSRE	Myosin binding protein C, slow type	9606.ENSP00000400908	Eukaryota	Chordata	Mammalia	Primates	Hominidae	Homo	Homo sapiens	unclassified	unclassified
member	34636	-	-	-	-	-	HG5558651	cellular processes and signaling	Signal transduction mechanisms	35WSJ	Myosin binding protein C, slow type	61622.XP_010355499.1	Eukaryota	Chordata	Mammalia	Primates	Hominidae	Homo	Homo sapiens	unclassified	unclassified
member	34636	-	-	-	-	-	HG5558804	cellular processes and signaling	Cytoskeleton	4MSRE	Myosin binding protein C, slow type	9606.ENSP00000400908	Eukaryota	Chordata	Mammalia	Primates	Hominidae	Homo	Homo sapiens	unclassified	unclassified
member	34636	-	-	-	-	-	HG5558878	cellular processes and signaling	Cytoskeleton	4N3A5	Immunoglobulin C-2 Type	9606.ENSP00000350332	Eukaryota	Chordata	Mammalia	Primates	Hominidae	Homo	Homo sapiens	unclassified	unclassified
member	34636	-	-	-	-	-	HG5558878	-	-	-	-	-	unclassified	unclassified	unclassified	unclassified	unclassified	unclassified	synthetic construct	-	-
member	34636	-	-	-	-	-	HG5559593	cellular processes and signaling	Cytoskeleton	4MSRE	Myosin binding protein C, slow type	9606.ENSP00000400908	Eukaryota	Chordata	Mammalia	Primates	Hominidae	Homo	Homo sapiens	unclassified	unclassified
member	34636	-	-	-	-	-	HG5559771	cellular processes and signaling	Cytoskeleton	4MSRE	Myosin binding protein C, slow type	9597.XP_008956276.1	Eukaryota	Chordata	Mammalia	Primates	Hominidae	Homo	Homo sapiens	unclassified	unclassified
member	34636	-	-	-	-	-	HG5562779	cellular processes and signaling	Cytoskeleton	4MGNA	Myosin binding protein C, slow type	61853.ENSNLEP00000007695	Eukaryota	Chordata	Mammalia	Primates	Hominidae	Homo	Homo sapiens	unclassified	unclassified
member	34636	-	-	-	-	-	HG5562878	cellular processes and signaling	Cytoskeleton	4MGNA	Myosin binding protein C, slow type	61853.ENSNLEP00000007695	Eukaryota	Chordata	Mammalia	Primates	Hominidae	Homo	Homo sapiens	unclassified	unclassified
member	34636	-	-	-	-	-	HG5563017	cellular processes and signaling	Cytoskeleton	4MSRE	Myosin binding protein C, slow type	9606.ENSP00000400908	Eukaryota	Chordata	Mammalia	Primates	Hominidae	Homo	Homo sapiens	unclassified	unclassified
member	34636	-	-	-	-	-	HG5563128	cellular processes and signaling	Cytoskeleton	4MSRE	Myosin binding protein C, slow type	9606.ENSP00000400908	Eukaryota	Chordata	Mammalia	Primates	Hominidae	Homo	Homo sapiens	unclassified	unclassified
member	34636	-	-	-	-	-	HG5566499	cellular processes and signaling	Cytoskeleton	4MSRE	Myosin binding protein C, slow type	9597.XP_008956276.1	Eukaryota	Chordata	Mammalia	Primates	Hominidae	Pongo	Pongo abelii	unclassified	unclassified
member	34636	-	-	-	-	-	P16419	cellular processes and signaling	Signal transduction mechanisms	493IE	structural molecule activity conferring elasticity	8496.XP_006274463.1	Eukaryota	Chordata	Aves	Galliformes	Phasianidae	Gallus	Gallus gallus	unclassified	unclassified
member	34636	-	-	-	-	-	Q00872	cellular processes and signaling	Cytoskeleton	4MSRE	Myosin binding protein C, slow type	9606.ENSP00000400908	Eukaryota	Chordata	Mammalia	Primates	Hominidae	Homo	Homo sapiens	unclassified	unclassified
member	34636	-	-	-	-	-	Q14324	cellular processes and signaling	Cytoskeleton	4N3A5	Immunoglobulin C-2 Type	9606.ENSP00000350332	Eukaryota	Chordata	Mammalia	Primates	Hominidae	Homo	Homo sapiens	unclassified	unclassified
member	34636	-	-	-	-	-	Q14324	-	-	-	-	-	unclassified	unclassified	unclassified	unclassified	unclassified	unclassified	synthetic construct	-	-
member	34636	-	-	-	-	-	Q5XKE0	cellular processes and signaling	Cytoskeleton	4Q3SD	protein C, fast-type	10090.ENSMUSP00000130127	Eukaryota	Chordata	Mammalia	Rodentia	Muridae	Mus	Mus musculus	unclassified	unclassified
member	34636	-	-	-	-	-	Q90233	cellular processes and signaling	Signal transduction mechanisms	4CGTT	Myosin-binding protein C	8479.XP_008161021.1	Eukaryota	Chordata	Amphibia	Caudata	Ambystomatidae	Ambystoma	Ambystoma mexicanum	unclassified	unclassified
member	34636	-	-	-	-	-	Q90688	cellular processes and signaling	Cytoskeleton	4GQAX	Myosin-binding protein C	52644.XP_010578449.1	Eukaryota	Chordata	Aves	Galliformes	Phasianidae	Gallus	Gallus gallus	unclassified	unclassified
group	34637	1	-	-	-	-	HG4849489	cellular processes and signaling	Defense mechanisms	3XZGC	Psort location CytoplasmicMembrane, score	411459.RUMOBE_00502	Bacteria	Firmicutes	Clostridia	Eubacteriales	Lachnospiraceae	Blautia	Blautia obeum	unclassified	unclassified	0.1	-	0.1	-	0.0	-	0.0	-	1/1	1/1	1/1	1/1	1/1	1/1	1/1	1/1	1/1	1/1	1/1	1/1	0/0	0/0
member	34637	-	-	-	-	-	HG4849489	cellular processes and signaling	Defense mechanisms	3XZGC	Psort location CytoplasmicMembrane, score	411459.RUMOBE_00502	Bacteria	Firmicutes	Clostridia	Eubacteriales	Lachnospiraceae	Blautia	Blautia obeum	unclassified	unclassified
group	34638	1	-	-	-	-	HG4849613	metabolism	Carbohydrate transport and metabolism	1YC33	The phosphoenolpyruvate-dependent sugar phosphotransferase system (PTS), a major carbohydrate active - transport system, catalyzes the phosphorylation of incoming sugar substrates concomitant with their translocation across the cell membrane	416870.llmg_0440	Bacteria	Firmicutes	Bacilli	Lactobacillales	Streptococcaceae	Lactococcus	various	unclassified	unclassified	0.1	-	0.1	-	0.0	-	0.0	-	1/1	1/1	1/1	1/1	1/1	1/1	1/1	1/1	1/1	1/1	1/1	1/1	0/0	0/0
member	34638	-	-	-	-	-	HG4849613	metabolism	Carbohydrate transport and metabolism	1YC33	The phosphoenolpyruvate-dependent sugar phosphotransferase system (PTS), a major carbohydrate active - transport system, catalyzes the phosphorylation of incoming sugar substrates concomitant with their translocation across the cell membrane	416870.llmg_0440	Bacteria	Firmicutes	Bacilli	Lactobacillales	Streptococcaceae	Lactococcus	Lactococcus cremoris	unclassified	unclassified
member	34638	-	-	-	-	-	HG4849613	-	-	-	-	-	Bacteria	Firmicutes	Bacilli	Lactobacillales	Streptococcaceae	Lactococcus	unclassified	-	-
group	34639	1	-	-	-	-	HG4849973	various	various	4BWYS	Sigma factor PP2C-like phosphatases	515622.bpr_I0245	unclassified	unclassified	unclassified	unclassified	unclassified	unclassified	unclassified	unclassified	unclassified	0.1	-	0.1	-	0.0	-	0.0	-	1/1	1/1	1/1	1/1	1/1	0/0	0/0	0/0	0/0	0/0	0/0	0/0	0/0	0/0
member	34639	-	-	-	-	-	HG4849973	cellular processes and signaling	Signal transduction mechanisms	4BWYS	Sigma factor PP2C-like phosphatases	515622.bpr_I0245	unclassified	unclassified	unclassified	unclassified	unclassified	unclassified	unclassified	unclassified	unclassified
member	34639	-	-	-	-	-	HG4849973	information storage and processing	Transcription	4BWYS	Sigma factor PP2C-like phosphatases	515622.bpr_I0245	-	-	-	-	-	-	-	-	-
group	34640	1	-	-	-	-	HG4849979	poorly characterized	Function unknown	27I52	Phage portal protein	665950.HMPREF1025_02651	Viruses	Uroviricota	Caudoviricetes	Caudovirales	Siphoviridae	unclassified	various	unclassified	unclassified	0.1	-	0.1	-	0.0	-	0.0	-	1/1	1/1	1/1	1/1	1/1	1/1	1/1	1/1	1/1	1/1	1/1	1/1	0/0	0/0
member	34640	-	-	-	-	-	HG4849979	poorly characterized	Function unknown	27I52	Phage portal protein	665950.HMPREF1025_02651	Viruses	Uroviricota	Caudoviricetes	Caudovirales	Siphoviridae	unclassified	Siphoviridae sp.	unclassified	unclassified
group	34641	1	-	-	-	-	HG4850010	cellular processes and signaling	Signal transduction mechanisms	3I5IX	Non-specific serine threonine protein kinase	4577.GRMZM2G075002_P01	Eukaryota	Streptophyta	Magnoliopsida	Poales	Poaceae	Zea	Zea mays	unclassified	unclassified	0.1	-	0.1	-	0.0	-	0.0	-	1/1	1/1	1/1	1/1	1/1	1/1	1/1	1/1	1/1	1/1	1/1	1/1	0/0	0/0
member	34641	-	-	-	-	-	HG4850010	cellular processes and signaling	Signal transduction mechanisms	3I5IX	Non-specific serine threonine protein kinase	4577.GRMZM2G075002_P01	Eukaryota	Streptophyta	Magnoliopsida	Poales	Poaceae	Zea	Zea mays	unclassified	unclassified
group	34642	1	-	-	-	-	HG4850050	metabolism	Carbohydrate transport and metabolism	3K933	Glycosyl hydrolase family 10	278957.ABEA03000126_gene3693	Bacteria	Verrucomicrobia	Opitutae	Opitutales	Opitutaceae	Geminisphaera	Geminisphaera colitermitum	beta-glucosidase (EC 3.2.1.21); beta-galactosidase (EC 3.2.1.23); beta-mannosidase (EC 3.2.1.25); beta-glucuronidase (EC 3.2.1.31); beta-xylosidase (EC 3.2.1.37); beta-D-fucosidase (EC 3.2.1.38); phlorizin hydrolase (EC 3.2.1.62); exo-beta-1,4-glucanase (EC 3.2.1.74); 6-phospho-beta-galactosidase (EC 3.2.1.85); 6-phospho-beta-glucosidase (EC 3.2.1.86); strictosidine beta-glucosidase (EC 3.2.1.105); lactase (EC 3.2.1.108); amygdalin beta-glucosidase (EC 3.2.1.117); prunasin beta-glucosidase (EC 3.2.1.118); vicianin hydrolase (EC 3.2.1.119); raucaffricine beta-glucosidase (EC 3.2.1.125); thioglucosidase (EC 3.2.1.147); beta-primeverosidase (EC 3.2.1.149); isoflavonoid 7-O-beta-apiosyl-beta-glucosidase (EC 3.2.1.161); ABA-specific beta-glucosidase (EC 3.2.1.175); DIMBOA beta-glucosidase (EC 3.2.1.182); beta-glycosidase (EC 3.2.1.-); hydroxyisourate hydrolase (EC 3.-.-.-); beta-rutinosidase /alpha-L-rhamnose-(1,6)-beta-D-glucosidase (EC 3.2.1.-)	GH1	0.1	-	0.1	-	0.0	-	0.0	-	1/1	1/1	1/1	1/1	1/1	1/1	1/1	1/1	1/1	1/1	1/1	1/1	1/1	1/1
member	34642	-	-	-	-	-	HG4850050	metabolism	Carbohydrate transport and metabolism	3K933	Glycosyl hydrolase family 10	278957.ABEA03000126_gene3693	Bacteria	Verrucomicrobia	Opitutae	Opitutales	Opitutaceae	Geminisphaera	Geminisphaera colitermitum	beta-glucosidase (EC 3.2.1.21); beta-galactosidase (EC 3.2.1.23); beta-mannosidase (EC 3.2.1.25); beta-glucuronidase (EC 3.2.1.31); beta-xylosidase (EC 3.2.1.37); beta-D-fucosidase (EC 3.2.1.38); phlorizin hydrolase (EC 3.2.1.62); exo-beta-1,4-glucanase (EC 3.2.1.74); 6-phospho-beta-galactosidase (EC 3.2.1.85); 6-phospho-beta-glucosidase (EC 3.2.1.86); strictosidine beta-glucosidase (EC 3.2.1.105); lactase (EC 3.2.1.108); amygdalin beta-glucosidase (EC 3.2.1.117); prunasin beta-glucosidase (EC 3.2.1.118); vicianin hydrolase (EC 3.2.1.119); raucaffricine beta-glucosidase (EC 3.2.1.125); thioglucosidase (EC 3.2.1.147); beta-primeverosidase (EC 3.2.1.149); isoflavonoid 7-O-beta-apiosyl-beta-glucosidase (EC 3.2.1.161); ABA-specific beta-glucosidase (EC 3.2.1.175); DIMBOA beta-glucosidase (EC 3.2.1.182); beta-glycosidase (EC 3.2.1.-); hydroxyisourate hydrolase (EC 3.-.-.-); beta-rutinosidase /alpha-L-rhamnose-(1,6)-beta-D-glucosidase (EC 3.2.1.-)	GH1
group	34643	1	-	-	-	-	HG4850184	unclassified	unclassified	2FVFU	unclassified	883158.HMPREF9140_01471	unclassified	unclassified	unclassified	unclassified	unclassified	unclassified	unclassified	Modules of approx. 100 residues, conserved in numerous R. albus polysaccharide-degrading enzymes and other proteins from this bacterium.  Several members of CBM37 have been shown to exhibit rather broad binding specificity to xylan, chitin, microcrystalline and phosphoric-acid swollen cellulose, as well as more heterogeneous substrates, such as alfalfa cell walls, banana stem and wheat straw.	CBM37	0.1	-	0.1	-	0.0	-	0.0	-	1/1	1/1	1/1	1/1	1/1	0/0	0/0	0/0	0/0	0/0	0/0	0/0	1/1	1/1
member	34643	-	-	-	-	-	HG4850184	unclassified	unclassified	2FVFU	unclassified	883158.HMPREF9140_01471	unclassified	unclassified	unclassified	unclassified	unclassified	unclassified	unclassified	Modules of approx. 100 residues, conserved in numerous R. albus polysaccharide-degrading enzymes and other proteins from this bacterium.  Several members of CBM37 have been shown to exhibit rather broad binding specificity to xylan, chitin, microcrystalline and phosphoric-acid swollen cellulose, as well as more heterogeneous substrates, such as alfalfa cell walls, banana stem and wheat straw.	CBM37
group	34644	2	445	445	99.78	99.78	HG4850417;HG4851264	cellular processes and signaling	Cytoskeleton	4M6RJ	melanocyte-stimulating hormone receptor activity	30611.ENSOGAP00000017565	Eukaryota	Chordata	Mammalia	various	various	various	various	unclassified	unclassified	0.1	-	0.1	-	0.0	-	0.0	-	2/2	2/2	2/2	2/2	2/2	2/2	2/2	2/2	2/2	2/2	2/2	2/2	0/0	0/0
member	34644	-	-	-	-	-	HG4850417	cellular processes and signaling	Cytoskeleton	4M6RJ	melanocyte-stimulating hormone receptor activity	30611.ENSOGAP00000017565	Eukaryota	Chordata	Mammalia	Primates	Galagidae	Otolemur	Otolemur garnettii	unclassified	unclassified
member	34644	-	-	-	-	-	HG4850417	-	-	-	-	-	Eukaryota	Chordata	Mammalia	Primates	Indriidae	Propithecus	Propithecus coquereli	-	-
member	34644	-	-	-	-	-	HG4850417	-	-	-	-	-	Eukaryota	Chordata	Mammalia	Rodentia	Sciuridae	Marmota	Marmota flaviventris	-	-
member	34644	-	-	-	-	-	HG4850417	-	-	-	-	-	Eukaryota	Chordata	Mammalia	Rodentia	Sciuridae	Marmota	Marmota monax	-	-
member	34644	-	-	-	-	-	HG4851264	cellular processes and signaling	Cytoskeleton	4M6RJ	melanocyte-stimulating hormone receptor activity	30611.ENSOGAP00000017565	Eukaryota	Chordata	Mammalia	Primates	Galagidae	Otolemur	Otolemur garnettii	unclassified	unclassified
member	34644	-	-	-	-	-	HG4851264	-	-	-	-	-	Eukaryota	Chordata	Mammalia	Primates	Indriidae	Propithecus	Propithecus coquereli	-	-
member	34644	-	-	-	-	-	HG4851264	-	-	-	-	-	Eukaryota	Chordata	Mammalia	Rodentia	Sciuridae	Marmota	Marmota flaviventris	-	-
member	34644	-	-	-	-	-	HG4851264	-	-	-	-	-	Eukaryota	Chordata	Mammalia	Rodentia	Sciuridae	Marmota	Marmota monax	-	-
group	34645	1	-	-	-	-	HG4850564	unclassified	unclassified	1K9IF	unclassified	342113.DM82_4224	Bacteria	Proteobacteria	Betaproteobacteria	Burkholderiales	Burkholderiaceae	Burkholderia	Burkholderia oklahomensis	unclassified	unclassified	0.1	-	0.1	-	0.0	-	0.0	-	1/1	1/1	1/1	1/1	1/1	1/1	1/1	1/1	1/1	1/1	1/1	1/1	0/0	0/0
member	34645	-	-	-	-	-	HG4850564	unclassified	unclassified	1K9IF	unclassified	342113.DM82_4224	Bacteria	Proteobacteria	Betaproteobacteria	Burkholderiales	Burkholderiaceae	Burkholderia	Burkholderia oklahomensis	unclassified	unclassified
group	34646	1	-	-	-	-	HG4850641	metabolism	Coenzyme transport and metabolism	2N7YP	3-octaprenyl-4-hydroxybenzoate carboxy-lyase	1235797.C816_03457	unclassified	unclassified	unclassified	unclassified	unclassified	unclassified	unclassified	unclassified	unclassified	0.1	-	0.1	-	0.0	-	0.0	-	1/1	1/1	1/1	1/1	1/1	0/0	0/0	0/0	0/0	0/0	0/0	0/0	0/0	0/0
member	34646	-	-	-	-	-	HG4850641	metabolism	Coenzyme transport and metabolism	2N7YP	3-octaprenyl-4-hydroxybenzoate carboxy-lyase	1235797.C816_03457	unclassified	unclassified	unclassified	unclassified	unclassified	unclassified	unclassified	unclassified	unclassified
group	34647	2	445	445	87.42	87.42	HG4850675;HG4852579	cellular processes and signaling	Signal transduction mechanisms	378SW	ATPase histidine kinase DNA gyrase B HSP90 domain protein	various	Bacteria	Fusobacteria	Fusobacteriia	Fusobacteriales	Fusobacteriaceae	Fusobacterium	various	unclassified	unclassified	0.1	-	0.1	-	0.0	-	0.0	-	2/2	2/2	2/2	2/2	1/2	2/2	2/2	2/2	2/2	2/2	2/2	2/2	0/0	0/0
member	34647	-	-	-	-	-	HG4850675	cellular processes and signaling	Signal transduction mechanisms	378SW	ATPase histidine kinase DNA gyrase B HSP90 domain protein	469606.FSCG_00179	Bacteria	Fusobacteria	Fusobacteriia	Fusobacteriales	Fusobacteriaceae	Fusobacterium	Fusobacterium nucleatum	unclassified	unclassified
member	34647	-	-	-	-	-	HG4850675	-	-	-	-	-	Bacteria	Fusobacteria	Fusobacteriia	Fusobacteriales	Fusobacteriaceae	Fusobacterium	unclassified	-	-
member	34647	-	-	-	-	-	HG4852579	cellular processes and signaling	Signal transduction mechanisms	378SW	ATPase histidine kinase DNA gyrase B HSP90 domain protein	190304.FN0586	Bacteria	Fusobacteria	Fusobacteriia	Fusobacteriales	Fusobacteriaceae	Fusobacterium	Fusobacterium nucleatum	unclassified	unclassified
group	34648	1	-	-	-	-	HG4850738	information storage and processing	Replication, recombination and repair	24K3J	RAMP superfamily	622312.ROSEINA2194_04410	Bacteria	Firmicutes	Clostridia	Eubacteriales	Lachnospiraceae	Lachnospira	Lachnospira pectinoschiza	unclassified	unclassified	0.1	-	0.1	-	0.0	-	0.0	-	1/1	1/1	1/1	1/1	1/1	1/1	1/1	1/1	1/1	1/1	1/1	1/1	0/0	0/0
member	34648	-	-	-	-	-	HG4850738	information storage and processing	Replication, recombination and repair	24K3J	RAMP superfamily	622312.ROSEINA2194_04410	Bacteria	Firmicutes	Clostridia	Eubacteriales	Lachnospiraceae	Lachnospira	Lachnospira pectinoschiza	unclassified	unclassified
group	34649	1	-	-	-	-	HG4850846	metabolism	Inorganic ion transport and metabolism	4CUY1	TIGRFAM polar amino acid ABC transporter, inner membrane subunit	742722.HMPREF9463_01917	Bacteria	Actinobacteria	Coriobacteriia	Coriobacteriales	Coriobacteriaceae	Collinsella	Collinsella aerofaciens	unclassified	unclassified	0.1	-	0.1	-	0.0	-	0.0	-	1/1	1/1	1/1	1/1	1/1	1/1	1/1	1/1	1/1	1/1	1/1	1/1	0/0	0/0
member	34649	-	-	-	-	-	HG4850846	metabolism	Inorganic ion transport and metabolism	4CUY1	TIGRFAM polar amino acid ABC transporter, inner membrane subunit	742722.HMPREF9463_01917	Bacteria	Actinobacteria	Coriobacteriia	Coriobacteriales	Coriobacteriaceae	Collinsella	Collinsella aerofaciens	unclassified	unclassified
group	34650	2	445	447	77.85	77.85	HG4850890;HG4858771	cellular processes and signaling	Cell wall/membrane/envelope biogenesis	27X1W	N-acetylmuramoyl-L-alanine amidase	411462.DORLON_00764	various	various	various	various	various	various	various	unclassified	unclassified	0.1	-	0.1	-	0.0	-	0.0	-	2/2	2/2	2/2	2/2	2/2	1/2	1/2	1/2	1/2	1/2	1/2	1/2	0/0	0/0
member	34650	-	-	-	-	-	HG4850890	cellular processes and signaling	Cell wall/membrane/envelope biogenesis	27X1W	N-acetylmuramoyl-L-alanine amidase	411462.DORLON_00764	Bacteria	Firmicutes	Clostridia	Eubacteriales	Lachnospiraceae	Coprococcus	Coprococcus comes	unclassified	unclassified
member	34650	-	-	-	-	-	HG4858771	cellular processes and signaling	Cell wall/membrane/envelope biogenesis	27X1W	N-acetylmuramoyl-L-alanine amidase	411462.DORLON_00764	Viruses	Uroviricota	Caudoviricetes	Caudovirales	Siphoviridae	unclassified	Siphoviridae sp.	unclassified	unclassified
group	34651	1	-	-	-	-	HG4851483	poorly characterized	Function unknown	2JQCK	Belongs to the peptidase M16 family	1279038.KB907340_gene1613	Bacteria	Proteobacteria	Alphaproteobacteria	Rhodospirillales	Azospirillaceae	Azospirillum	Azospirillum sp. 51_20	unclassified	unclassified	0.1	-	0.1	-	0.0	-	0.0	-	1/1	1/1	1/1	1/1	1/1	1/1	1/1	1/1	1/1	1/1	1/1	1/1	0/0	0/0
member	34651	-	-	-	-	-	HG4851483	poorly characterized	Function unknown	2JQCK	Belongs to the peptidase M16 family	1279038.KB907340_gene1613	Bacteria	Proteobacteria	Alphaproteobacteria	Rhodospirillales	Azospirillaceae	Azospirillum	Azospirillum sp. 51_20	unclassified	unclassified
group	34652	1	-	-	-	-	HG4851517	information storage and processing	Replication, recombination and repair	3F7BJ	Reverse transcriptase (RNA-dependent DNA polymerase)	97137.C821_00556	Bacteria	Firmicutes	Bacilli	Lactobacillales	Lactobacillaceae	Lactobacillus	Lactobacillus helveticus	unclassified	unclassified	0.1	-	0.1	-	0.0	-	0.0	-	1/1	1/1	1/1	1/1	1/1	1/1	1/1	1/1	1/1	1/1	1/1	1/1	0/0	0/0
member	34652	-	-	-	-	-	HG4851517	information storage and processing	Replication, recombination and repair	3F7BJ	Reverse transcriptase (RNA-dependent DNA polymerase)	97137.C821_00556	Bacteria	Firmicutes	Bacilli	Lactobacillales	Lactobacillaceae	Lactobacillus	Lactobacillus helveticus	unclassified	unclassified
group	34653	1	-	-	-	-	HG4851629	information storage and processing	Replication, recombination and repair	25FQR	Psort location Cytoplasmic, score	1035196.HMPREF9998_01728	Bacteria	Firmicutes	Tissierellia	unclassified	unclassified	unclassified	various	unclassified	unclassified	0.1	-	0.1	-	0.0	-	0.0	-	1/1	1/1	1/1	1/1	1/1	1/1	1/1	1/1	1/1	1/1	1/1	1/1	0/0	0/0
member	34653	-	-	-	-	-	HG4851629	information storage and processing	Replication, recombination and repair	25FQR	Psort location Cytoplasmic, score	1035196.HMPREF9998_01728	Bacteria	Firmicutes	Tissierellia	unclassified	unclassified	unclassified	Tissierellia bacterium KA00581	unclassified	unclassified
group	34654	3	445	488	85.66	94.67	HG4851709;HG4956714;HG5015597	poorly characterized	Function unknown	3HNMB	Uncharacterised protein family UPF0052	3702.AT2G34090.2	Eukaryota	Streptophyta	Magnoliopsida	Brassicales	Brassicaceae	Arabidopsis	various	unclassified	unclassified	0.1	-	0.1	-	0.0	-	0.0	-	3/3	3/3	3/3	3/3	3/3	3/3	3/3	3/3	3/3	3/3	3/3	3/3	0/0	0/0
member	34654	-	-	-	-	-	HG4851709	poorly characterized	Function unknown	3HNMB	Uncharacterised protein family UPF0052	3702.AT2G34090.2	Eukaryota	Streptophyta	Magnoliopsida	Brassicales	Brassicaceae	Arabidopsis	Arabidopsis suecica	unclassified	unclassified
member	34654	-	-	-	-	-	HG4851709	-	-	-	-	-	Eukaryota	Streptophyta	Magnoliopsida	Brassicales	Brassicaceae	Arabidopsis	Arabidopsis thaliana	-	-
member	34654	-	-	-	-	-	HG4851709	-	-	-	-	-	Eukaryota	Streptophyta	Magnoliopsida	Brassicales	Brassicaceae	Arabidopsis	Arabidopsis thaliana x Arabidopsis arenosa	-	-
member	34654	-	-	-	-	-	HG4956714	poorly characterized	Function unknown	3HNMB	Uncharacterised protein family UPF0052	3702.AT2G34090.2	Eukaryota	Streptophyta	Magnoliopsida	Brassicales	Brassicaceae	Arabidopsis	Arabidopsis thaliana	unclassified	unclassified
member	34654	-	-	-	-	-	HG4956714	-	-	-	-	-	Eukaryota	Streptophyta	Magnoliopsida	Brassicales	Brassicaceae	Arabidopsis	Arabidopsis thaliana x Arabidopsis arenosa	-	-
member	34654	-	-	-	-	-	HG5015597	poorly characterized	Function unknown	3HNMB	Uncharacterised protein family UPF0052	3702.AT2G34090.2	Eukaryota	Streptophyta	Magnoliopsida	Brassicales	Brassicaceae	Arabidopsis	Arabidopsis thaliana	unclassified	unclassified
group	34655	2	445	682	57.18	57.18	HG4851777;HG5357942	cellular processes and signaling	various	various	various	various	unclassified	unclassified	unclassified	unclassified	unclassified	unclassified	unclassified	unclassified	unclassified	0.1	-	0.1	-	0.0	-	0.0	-	2/2	2/2	1/2	1/2	1/2	0/0	0/0	0/0	0/0	0/0	0/0	0/0	0/0	0/0
member	34655	-	-	-	-	-	HG4851777	cellular processes and signaling	Extracellular structures	3NIF1	Coiled stalk of trimeric autotransporter adhesin	1123033.ARNF01000044_gene2510	unclassified	unclassified	unclassified	unclassified	unclassified	unclassified	unclassified	unclassified	unclassified
member	34655	-	-	-	-	-	HG4851777	cellular processes and signaling	Intracellular trafficking, secretion, and vesicular transport	3NIF1	Coiled stalk of trimeric autotransporter adhesin	1123033.ARNF01000044_gene2510	-	-	-	-	-	-	-	-	-
member	34655	-	-	-	-	-	HG5357942	cellular processes and signaling	Extracellular structures	COG5295	Hep Hag repeat protein	626939.HMPREF9443_01610	unclassified	unclassified	unclassified	unclassified	unclassified	unclassified	unclassified	unclassified	unclassified
member	34655	-	-	-	-	-	HG5357942	cellular processes and signaling	Intracellular trafficking, secretion, and vesicular transport	COG5295	Hep Hag repeat protein	626939.HMPREF9443_01610	-	-	-	-	-	-	-	-	-
group	34656	1	-	-	-	-	HG4852035	metabolism	Amino acid transport and metabolism	36FKN	Oligoendopeptidase, pepF M3 family	1304284.L21TH_2215	unclassified	unclassified	unclassified	unclassified	unclassified	unclassified	unclassified	unclassified	unclassified	0.1	-	0.1	-	0.0	-	0.0	-	1/1	1/1	1/1	1/1	1/1	0/0	0/0	0/0	0/0	0/0	0/0	0/0	0/0	0/0
member	34656	-	-	-	-	-	HG4852035	metabolism	Amino acid transport and metabolism	36FKN	Oligoendopeptidase, pepF M3 family	1304284.L21TH_2215	unclassified	unclassified	unclassified	unclassified	unclassified	unclassified	unclassified	unclassified	unclassified
group	34657	1	-	-	-	-	HG4852228	cellular processes and signaling	Intracellular trafficking, secretion, and vesicular transport	2N75U	Involved in targeting and insertion of nascent membrane proteins into the cytoplasmic membrane. Binds to the hydrophobic signal sequence of the ribosome-nascent chain (RNC) as it emerges from the ribosomes. The SRP-RNC complex is then targeted to the cytoplasmic membrane where it interacts with the SRP receptor FtsY	1007096.BAGW01000021_gene344	Bacteria	Firmicutes	Clostridia	Eubacteriales	Eubacteriaceae	Eubacterium	Eubacterium sp. CAG:841	unclassified	unclassified	0.1	-	0.1	-	0.0	-	0.0	-	1/1	1/1	1/1	1/1	1/1	1/1	1/1	1/1	1/1	1/1	1/1	1/1	0/0	0/0
member	34657	-	-	-	-	-	HG4852228	cellular processes and signaling	Intracellular trafficking, secretion, and vesicular transport	2N75U	Involved in targeting and insertion of nascent membrane proteins into the cytoplasmic membrane. Binds to the hydrophobic signal sequence of the ribosome-nascent chain (RNC) as it emerges from the ribosomes. The SRP-RNC complex is then targeted to the cytoplasmic membrane where it interacts with the SRP receptor FtsY	1007096.BAGW01000021_gene344	Bacteria	Firmicutes	Clostridia	Eubacteriales	Eubacteriaceae	Eubacterium	Eubacterium sp. CAG:841	unclassified	unclassified
group	34658	1	-	-	-	-	HG4852289	poorly characterized	Function unknown	1ZBAS	Erythromycin esterase	315730.BcerKBAB4_2994	Bacteria	Firmicutes	Bacilli	Bacillales	Bacillaceae	Bacillus	various	unclassified	unclassified	0.1	-	0.1	-	0.0	-	0.0	-	1/1	1/1	1/1	1/1	1/1	1/1	1/1	1/1	1/1	1/1	1/1	1/1	0/0	0/0
member	34658	-	-	-	-	-	HG4852289	poorly characterized	Function unknown	1ZBAS	Erythromycin esterase	315730.BcerKBAB4_2994	Bacteria	Firmicutes	Bacilli	Bacillales	Bacillaceae	Bacillus	Bacillus cereus	unclassified	unclassified
member	34658	-	-	-	-	-	HG4852289	-	-	-	-	-	Bacteria	Firmicutes	Bacilli	Bacillales	Bacillaceae	Bacillus	Bacillus thuringiensis	-	-
member	34658	-	-	-	-	-	HG4852289	-	-	-	-	-	Bacteria	Firmicutes	Bacilli	Bacillales	Bacillaceae	Bacillus	unclassified	-	-
group	34659	1	-	-	-	-	HG4852315	poorly characterized	Function unknown	4H3K8	Exhibits a very high intrinsic GTPase hydrolysis rate. Involved in the addition of a carboxymethylaminomethyl (cmnm) group at the wobble position (U34) of certain tRNAs, forming tRNA- cmnm(5)s(2)U34	742743.HMPREF9453_02044	unclassified	unclassified	unclassified	unclassified	unclassified	unclassified	unclassified	unclassified	unclassified	0.1	-	0.1	-	0.0	-	0.0	-	1/1	1/1	1/1	1/1	1/1	0/0	0/0	0/0	0/0	0/0	0/0	0/0	0/0	0/0
member	34659	-	-	-	-	-	HG4852315	poorly characterized	Function unknown	4H3K8	Exhibits a very high intrinsic GTPase hydrolysis rate. Involved in the addition of a carboxymethylaminomethyl (cmnm) group at the wobble position (U34) of certain tRNAs, forming tRNA- cmnm(5)s(2)U34	742743.HMPREF9453_02044	unclassified	unclassified	unclassified	unclassified	unclassified	unclassified	unclassified	unclassified	unclassified
group	34660	1	-	-	-	-	HG4852405	metabolism	Coenzyme transport and metabolism	3XYI9	Catalyzes the methylthiolation of an aspartic acid residue of ribosomal protein S12	476272.RUMHYD_01829	Bacteria	Firmicutes	Clostridia	Eubacteriales	Lachnospiraceae	Blautia	various	unclassified	unclassified	0.1	-	0.1	-	0.0	-	0.0	-	1/1	1/1	1/1	1/1	1/1	1/1	1/1	1/1	1/1	1/1	1/1	1/1	0/0	0/0
member	34660	-	-	-	-	-	HG4852405	metabolism	Coenzyme transport and metabolism	3XYI9	Catalyzes the methylthiolation of an aspartic acid residue of ribosomal protein S12	476272.RUMHYD_01829	Bacteria	Firmicutes	Clostridia	Eubacteriales	Lachnospiraceae	Blautia	Blautia hydrogenotrophica	unclassified	unclassified
member	34660	-	-	-	-	-	HG4852405	-	-	-	-	-	Bacteria	Firmicutes	Clostridia	Eubacteriales	Lachnospiraceae	Blautia	Blautia hydrogenotrophica CAG:147	-	-
member	34660	-	-	-	-	-	HG4852405	-	-	-	-	-	Bacteria	Firmicutes	Clostridia	Eubacteriales	Lachnospiraceae	Blautia	uncultured Blautia sp.	-	-
group	34661	3	445	446	92.38	96.41	HG4852644;HG4856465;HG4857392	cellular processes and signaling	various	COG0616	serine-type peptidase activity	1121918.ARWE01000001_gene769	Viruses	Uroviricota	Caudoviricetes	Caudovirales	unclassified	unclassified	various	unclassified	unclassified	0.1	-	0.1	-	0.0	-	0.0	-	3/3	3/3	3/3	3/3	3/3	2/3	2/3	2/3	2/3	2/3	2/3	2/3	0/0	0/0
member	34661	-	-	-	-	-	HG4852644	cellular processes and signaling	Intracellular trafficking, secretion, and vesicular transport	COG0616	serine-type peptidase activity	1121918.ARWE01000001_gene769	Bacteria	Proteobacteria	Alphaproteobacteria	Rhodospirillales	Azospirillaceae	Azospirillum	Azospirillum sp. CAG:239	unclassified	unclassified
member	34661	-	-	-	-	-	HG4852644	cellular processes and signaling	Posttranslational modification, protein turnover, chaperones	COG0616	serine-type peptidase activity	1121918.ARWE01000001_gene769	-	-	-	-	-	-	-	-	-
member	34661	-	-	-	-	-	HG4856465	cellular processes and signaling	Intracellular trafficking, secretion, and vesicular transport	COG0616	serine-type peptidase activity	1121918.ARWE01000001_gene769	Viruses	Uroviricota	Caudoviricetes	Caudovirales	unclassified	unclassified	Caudovirales sp.	unclassified	unclassified
member	34661	-	-	-	-	-	HG4856465	cellular processes and signaling	Posttranslational modification, protein turnover, chaperones	COG0616	serine-type peptidase activity	1121918.ARWE01000001_gene769	-	-	-	-	-	-	-	-	-
member	34661	-	-	-	-	-	HG4857392	cellular processes and signaling	Intracellular trafficking, secretion, and vesicular transport	COG0616	serine-type peptidase activity	1121918.ARWE01000001_gene769	Viruses	Uroviricota	Caudoviricetes	Caudovirales	unclassified	unclassified	Caudovirales sp.	unclassified	unclassified
member	34661	-	-	-	-	-	HG4857392	cellular processes and signaling	Posttranslational modification, protein turnover, chaperones	COG0616	serine-type peptidase activity	1121918.ARWE01000001_gene769	-	-	-	-	-	-	-	-	-
group	34662	1	-	-	-	-	HG4852893	cellular processes and signaling	Cell wall/membrane/envelope biogenesis	4AKVG	Psort location CytoplasmicMembrane, score 10.00	471870.BACINT_01113	Bacteria	Bacteroidetes	Bacteroidia	Bacteroidales	Bacteroidaceae	Bacteroides	various	unclassified	unclassified	0.1	-	0.1	-	0.0	-	0.0	-	1/1	1/1	1/1	1/1	1/1	1/1	1/1	1/1	1/1	1/1	1/1	1/1	0/0	0/0
member	34662	-	-	-	-	-	HG4852893	cellular processes and signaling	Cell wall/membrane/envelope biogenesis	4AKVG	Psort location CytoplasmicMembrane, score 10.00	471870.BACINT_01113	Bacteria	Bacteroidetes	Bacteroidia	Bacteroidales	Bacteroidaceae	Bacteroides	Bacteroides cellulosilyticus	unclassified	unclassified
member	34662	-	-	-	-	-	HG4852893	-	-	-	-	-	Bacteria	Bacteroidetes	Bacteroidia	Bacteroidales	Bacteroidaceae	Bacteroides	uncultured Bacteroides sp.	-	-
group	34663	1	-	-	-	-	HG4853165	cellular processes and signaling	Cell wall/membrane/envelope biogenesis	3WH5M	Involved in cell wall formation. Catalyzes the final step in the synthesis of UDP-N-acetylmuramoyl-pentapeptide, the precursor of murein	398512.JQKC01000009_gene548	Bacteria	Firmicutes	Clostridia	Eubacteriales	Clostridiaceae	Clostridium	various	unclassified	unclassified	0.1	-	0.1	-	0.0	-	0.0	-	1/1	1/1	1/1	1/1	1/1	1/1	1/1	1/1	1/1	1/1	1/1	1/1	0/0	0/0
member	34663	-	-	-	-	-	HG4853165	cellular processes and signaling	Cell wall/membrane/envelope biogenesis	3WH5M	Involved in cell wall formation. Catalyzes the final step in the synthesis of UDP-N-acetylmuramoyl-pentapeptide, the precursor of murein	398512.JQKC01000009_gene548	Bacteria	Firmicutes	Clostridia	Eubacteriales	Clostridiaceae	Clostridium	Clostridium sp. 28_17	unclassified	unclassified
member	34663	-	-	-	-	-	HG4853165	-	-	-	-	-	Bacteria	Firmicutes	Clostridia	Eubacteriales	Clostridiaceae	Clostridium	Clostridium sp. CAG:470	-	-
group	34664	1	-	-	-	-	HG4853273	metabolism	Amino acid transport and metabolism	26QVT	Catalyzes the reduction of 1-pyrroline-5-carboxylate (PCA) to L-proline	1196323.ALKF01000190_gene5487	Bacteria	Proteobacteria	Betaproteobacteria	Burkholderiales	Sutterellaceae	Sutterella	Sutterella seckii	unclassified	unclassified	0.1	-	0.1	-	0.0	-	0.0	-	1/1	1/1	1/1	1/1	1/1	1/1	1/1	1/1	1/1	1/1	1/1	1/1	0/0	0/0
member	34664	-	-	-	-	-	HG4853273	metabolism	Amino acid transport and metabolism	26QVT	Catalyzes the reduction of 1-pyrroline-5-carboxylate (PCA) to L-proline	1196323.ALKF01000190_gene5487	Bacteria	Proteobacteria	Betaproteobacteria	Burkholderiales	Sutterellaceae	Sutterella	Sutterella seckii	unclassified	unclassified
group	34665	1	-	-	-	-	HG4853274	metabolism	Nucleotide transport and metabolism	2YMWU	COG0402 Cytosine deaminase and related metal-dependent	354242.CJJ81176_0105	Bacteria	Proteobacteria	Epsilonproteobacteria	Campylobacterales	Campylobacteraceae	Campylobacter	Campylobacter jejuni	N-acetylglucosamine 6-phosphate deacetylase (EC 3.5.1.25); N-acetylglucosamine 6-phosphate deacetylase (EC 3.5.1.80)	CE9	0.1	-	0.1	-	0.0	-	0.0	-	1/1	1/1	1/1	1/1	1/1	1/1	1/1	1/1	1/1	1/1	1/1	1/1	1/1	1/1
member	34665	-	-	-	-	-	HG4853274	metabolism	Nucleotide transport and metabolism	2YMWU	COG0402 Cytosine deaminase and related metal-dependent	354242.CJJ81176_0105	Bacteria	Proteobacteria	Epsilonproteobacteria	Campylobacterales	Campylobacteraceae	Campylobacter	Campylobacter jejuni	N-acetylglucosamine 6-phosphate deacetylase (EC 3.5.1.25); N-acetylglucosamine 6-phosphate deacetylase (EC 3.5.1.80)	CE9
group	34666	1	-	-	-	-	HG4853663	poorly characterized	Function unknown	21YCG	Bacterial extracellular solute-binding protein	411902.CLOBOL_06260	Bacteria	Firmicutes	Clostridia	Eubacteriales	Lachnospiraceae	Enterocloster	Enterocloster bolteae	unclassified	unclassified	0.1	-	0.1	-	0.0	-	0.0	-	1/1	1/1	1/1	1/1	1/1	1/1	1/1	1/1	1/1	1/1	1/1	1/1	0/0	0/0
member	34666	-	-	-	-	-	HG4853663	poorly characterized	Function unknown	21YCG	Bacterial extracellular solute-binding protein	411902.CLOBOL_06260	Bacteria	Firmicutes	Clostridia	Eubacteriales	Lachnospiraceae	Enterocloster	Enterocloster bolteae	unclassified	unclassified
group	34667	2	446	446	99.55	99.55	HG4853679;HG4855727	metabolism	Carbohydrate transport and metabolism	2FQTD	glycerol-3-phosphate transporter	1203611.KB894542_gene739	Bacteria	Bacteroidetes	Bacteroidia	Bacteroidales	Rikenellaceae	Alistipes	various	unclassified	unclassified	0.1	-	0.1	-	0.0	-	0.0	-	2/2	2/2	2/2	2/2	2/2	2/2	2/2	2/2	2/2	2/2	2/2	2/2	0/0	0/0
member	34667	-	-	-	-	-	HG4853679	metabolism	Carbohydrate transport and metabolism	2FQTD	glycerol-3-phosphate transporter	1203611.KB894542_gene739	Bacteria	Bacteroidetes	Bacteroidia	Bacteroidales	Rikenellaceae	Alistipes	Alistipes onderdonkii	unclassified	unclassified
member	34667	-	-	-	-	-	HG4853679	-	-	-	-	-	Bacteria	Bacteroidetes	Bacteroidia	Bacteroidales	Rikenellaceae	Alistipes	unclassified	-	-
member	34667	-	-	-	-	-	HG4855727	metabolism	Carbohydrate transport and metabolism	2FQTD	glycerol-3-phosphate transporter	1203611.KB894542_gene739	Bacteria	Bacteroidetes	Bacteroidia	Bacteroidales	Rikenellaceae	Alistipes	Alistipes onderdonkii	unclassified	unclassified
member	34667	-	-	-	-	-	HG4855727	-	-	-	-	-	Bacteria	Bacteroidetes	Bacteroidia	Bacteroidales	Rikenellaceae	Alistipes	Alistipes sp. AM16-43	-	-
member	34667	-	-	-	-	-	HG4855727	-	-	-	-	-	Bacteria	Bacteroidetes	Bacteroidia	Bacteroidales	Rikenellaceae	Alistipes	unclassified	-	-
group	34668	1	-	-	-	-	HG4853726	information storage and processing	Replication, recombination and repair	3WUEK	Involved in the restart of stalled replication forks. Recognizes and binds the arrested nascent DNA chain at stalled replication forks. It can open the DNA duplex, via its helicase activity, and promote assembly of the primosome and loading of the major replicative helicase DnaB onto DNA	1541959.KQ51_00870	unclassified	unclassified	unclassified	unclassified	unclassified	unclassified	unclassified	unclassified	unclassified	0.1	-	0.1	-	0.0	-	0.0	-	1/1	1/1	1/1	1/1	1/1	0/0	0/0	0/0	0/0	0/0	0/0	0/0	0/0	0/0
member	34668	-	-	-	-	-	HG4853726	information storage and processing	Replication, recombination and repair	3WUEK	Involved in the restart of stalled replication forks. Recognizes and binds the arrested nascent DNA chain at stalled replication forks. It can open the DNA duplex, via its helicase activity, and promote assembly of the primosome and loading of the major replicative helicase DnaB onto DNA	1541959.KQ51_00870	unclassified	unclassified	unclassified	unclassified	unclassified	unclassified	unclassified	unclassified	unclassified
group	34669	1	-	-	-	-	HG4854037	poorly characterized	Function unknown	2FQC5	Domain of unknown function (DUF4960)	1203550.HMPREF1475_01293	unclassified	unclassified	unclassified	unclassified	unclassified	unclassified	unclassified	unclassified	unclassified	0.1	-	0.1	-	0.0	-	0.0	-	1/1	1/1	1/1	1/1	1/1	0/0	0/0	0/0	0/0	0/0	0/0	0/0	0/0	0/0
member	34669	-	-	-	-	-	HG4854037	poorly characterized	Function unknown	2FQC5	Domain of unknown function (DUF4960)	1203550.HMPREF1475_01293	unclassified	unclassified	unclassified	unclassified	unclassified	unclassified	unclassified	unclassified	unclassified
group	34670	6	446	470	80.72	99.58	HG4854352;HG4944212;HG4950269;HG4950346;HG4950814;HG4955747	information storage and processing	Replication, recombination and repair	4AMV9	it binds specifically double-stranded DNA at a 9 bp consensus (dnaA box) 5'-TTATC CA A CA A-3'. DnaA binds to ATP and to acidic phospholipids	470145.BACCOP_03264	Bacteria	Bacteroidetes	Bacteroidia	Bacteroidales	Bacteroidaceae	various	various	unclassified	unclassified	0.1	-	0.1	-	0.0	-	0.0	-	6/6	6/6	6/6	6/6	4/6	6/6	6/6	6/6	6/6	6/6	6/6	(2)/6	0/0	0/0
member	34670	-	-	-	-	-	HG4854352	information storage and processing	Replication, recombination and repair	4AMV9	it binds specifically double-stranded DNA at a 9 bp consensus (dnaA box) 5'-TTATC CA A CA A-3'. DnaA binds to ATP and to acidic phospholipids	470145.BACCOP_03264	Bacteria	Bacteroidetes	Bacteroidia	Bacteroidales	Bacteroidaceae	Bacteroides	Bacteroides sp. CAG:1076	unclassified	unclassified
member	34670	-	-	-	-	-	HG4944212	information storage and processing	Replication, recombination and repair	4AMV9	it binds specifically double-stranded DNA at a 9 bp consensus (dnaA box) 5'-TTATC CA A CA A-3'. DnaA binds to ATP and to acidic phospholipids	470145.BACCOP_03264	Bacteria	Bacteroidetes	Bacteroidia	Bacteroidales	Bacteroidaceae	Bacteroides	Bacteroides sp. CAG:530	unclassified	unclassified
member	34670	-	-	-	-	-	HG4950269	information storage and processing	Replication, recombination and repair	4AMV9	it binds specifically double-stranded DNA at a 9 bp consensus (dnaA box) 5'-TTATC CA A CA A-3'. DnaA binds to ATP and to acidic phospholipids	470145.BACCOP_03264	Bacteria	Bacteroidetes	Bacteroidia	Bacteroidales	Bacteroidaceae	Bacteroides	Bacteroides coprocola CAG:162	unclassified	unclassified
member	34670	-	-	-	-	-	HG4950269	-	-	-	-	-	Bacteria	Bacteroidetes	Bacteroidia	Bacteroidales	Bacteroidaceae	Phocaeicola	Phocaeicola coprocola	-	-
member	34670	-	-	-	-	-	HG4950346	information storage and processing	Replication, recombination and repair	4AMV9	it binds specifically double-stranded DNA at a 9 bp consensus (dnaA box) 5'-TTATC CA A CA A-3'. DnaA binds to ATP and to acidic phospholipids	547042.BACCOPRO_03797	Bacteria	Bacteroidetes	Bacteroidia	Bacteroidales	Bacteroidaceae	Bacteroides	Bacteroides coprophilus CAG:333	unclassified	unclassified
member	34670	-	-	-	-	-	HG4950346	-	-	-	-	-	Bacteria	Bacteroidetes	Bacteroidia	Bacteroidales	Bacteroidaceae	Phocaeicola	Phocaeicola coprophilus	-	-
member	34670	-	-	-	-	-	HG4950814	information storage and processing	Replication, recombination and repair	4AMV9	it binds specifically double-stranded DNA at a 9 bp consensus (dnaA box) 5'-TTATC CA A CA A-3'. DnaA binds to ATP and to acidic phospholipids	470145.BACCOP_03264	Bacteria	Bacteroidetes	Bacteroidia	Bacteroidales	Bacteroidaceae	Bacteroides	Bacteroides sp. CAG:443	unclassified	unclassified
member	34670	-	-	-	-	-	HG4955747	information storage and processing	Replication, recombination and repair	4AMV9	it binds specifically double-stranded DNA at a 9 bp consensus (dnaA box) 5'-TTATC CA A CA A-3'. DnaA binds to ATP and to acidic phospholipids	547042.BACCOPRO_03797	Bacteria	Bacteroidetes	Bacteroidia	Bacteroidales	Bacteroidaceae	Bacteroides	Bacteroides coprophilus CAG:333	unclassified	unclassified
member	34670	-	-	-	-	-	HG4955747	-	-	-	-	-	Bacteria	Bacteroidetes	Bacteroidia	Bacteroidales	Bacteroidaceae	Phocaeicola	Phocaeicola coprophilus	-	-
group	34671	1	-	-	-	-	HG4854394	unclassified	unclassified	unclassified	unclassified	unclassified	Bacteria	Firmicutes	Clostridia	Eubacteriales	Clostridiaceae	Clostridium	Clostridium sp. CAG:253	unclassified	unclassified	0.1	-	0.1	-	0.0	-	0.0	-	0/0	0/0	0/0	0/0	0/0	1/1	1/1	1/1	1/1	1/1	1/1	1/1	0/0	0/0
member	34671	-	-	-	-	-	HG4854394	unclassified	unclassified	unclassified	unclassified	unclassified	Bacteria	Firmicutes	Clostridia	Eubacteriales	Clostridiaceae	Clostridium	Clostridium sp. CAG:253	unclassified	unclassified
group	34672	1	-	-	-	-	HG4854475	cellular processes and signaling	Cell wall/membrane/envelope biogenesis	4AB4U	PFAM peptidase	543728.Vapar_4673	Bacteria	Proteobacteria	Betaproteobacteria	Burkholderiales	Comamonadaceae	Variovorax	Variovorax paradoxus	unclassified	unclassified	0.1	-	0.1	-	0.0	-	0.0	-	1/1	1/1	1/1	1/1	1/1	1/1	1/1	1/1	1/1	1/1	1/1	1/1	0/0	0/0
member	34672	-	-	-	-	-	HG4854475	cellular processes and signaling	Cell wall/membrane/envelope biogenesis	4AB4U	PFAM peptidase	543728.Vapar_4673	Bacteria	Proteobacteria	Betaproteobacteria	Burkholderiales	Comamonadaceae	Variovorax	Variovorax paradoxus	unclassified	unclassified
group	34673	1	-	-	-	-	HG4854518	cellular processes and signaling	Posttranslational modification, protein turnover, chaperones	27I7R	Involved in protein export. Acts as a chaperone by maintaining the newly synthesized protein in an open conformation. Functions as a peptidyl-prolyl cis-trans isomerase	742723.HMPREF9477_00031	Bacteria	Firmicutes	Clostridia	Eubacteriales	Oscillospiraceae	Faecalibacterium	Faecalibacterium sp. CAG:74_58_120	unclassified	unclassified	0.1	-	0.1	-	0.0	-	0.0	-	1/1	1/1	1/1	1/1	1/1	1/1	1/1	1/1	1/1	1/1	1/1	1/1	0/0	0/0
member	34673	-	-	-	-	-	HG4854518	cellular processes and signaling	Posttranslational modification, protein turnover, chaperones	27I7R	Involved in protein export. Acts as a chaperone by maintaining the newly synthesized protein in an open conformation. Functions as a peptidyl-prolyl cis-trans isomerase	742723.HMPREF9477_00031	Bacteria	Firmicutes	Clostridia	Eubacteriales	Oscillospiraceae	Faecalibacterium	Faecalibacterium sp. CAG:74_58_120	unclassified	unclassified
group	34674	2	446	446	95.96	95.96	HG4854842;HG4855496	metabolism	Carbohydrate transport and metabolism	3WI33	Psort location CytoplasmicMembrane, score	various	Bacteria	Firmicutes	Clostridia	Eubacteriales	Oscillospiraceae	Faecalibacterium	various	unclassified	unclassified	0.1	-	0.1	-	0.0	-	0.0	-	2/2	2/2	2/2	2/2	1/2	2/2	2/2	2/2	2/2	2/2	2/2	1/2	0/0	0/0
member	34674	-	-	-	-	-	HG4854842	metabolism	Carbohydrate transport and metabolism	3WI33	Psort location CytoplasmicMembrane, score	657322.FPR_21330	Bacteria	Firmicutes	Clostridia	Eubacteriales	Oscillospiraceae	Faecalibacterium	Faecalibacterium prausnitzii	unclassified	unclassified
member	34674	-	-	-	-	-	HG4855496	metabolism	Carbohydrate transport and metabolism	3WI33	Psort location CytoplasmicMembrane, score	718252.FP2_24700	Bacteria	Firmicutes	Clostridia	Eubacteriales	Oscillospiraceae	Faecalibacterium	Faecalibacterium sp. Marseille-P9312	unclassified	unclassified
group	34675	1	-	-	-	-	HG4854877	poorly characterized	Function unknown	3GR1M	zinc finger	40148.OGLUM11G21620.1	Eukaryota	Streptophyta	Magnoliopsida	Poales	Poaceae	Oryza	Oryza sativa	unclassified	unclassified	0.1	-	0.1	-	0.0	-	0.0	-	1/1	1/1	1/1	1/1	1/1	1/1	1/1	1/1	1/1	1/1	1/1	1/1	0/0	0/0
member	34675	-	-	-	-	-	HG4854877	poorly characterized	Function unknown	3GR1M	zinc finger	40148.OGLUM11G21620.1	Eukaryota	Streptophyta	Magnoliopsida	Poales	Poaceae	Oryza	Oryza sativa	unclassified	unclassified
group	34676	1	-	-	-	-	HG4854908	information storage and processing	Translation, ribosomal structure and biogenesis	3WCEZ	One of the essential components for the initiation of protein synthesis. Protects formylmethionyl-tRNA from spontaneous hydrolysis and promotes its binding to the 30S ribosomal subunits. Also involved in the hydrolysis of GTP during the formation of the 70S ribosomal complex	1120998.AUFC01000001_gene1938	Bacteria	Firmicutes	Clostridia	Eubacteriales	Eubacteriales Family XIII. Incertae Sedis	unclassified	various	unclassified	unclassified	0.1	-	0.1	-	0.0	-	0.0	-	1/1	1/1	1/1	1/1	1/1	1/1	1/1	1/1	1/1	1/1	1/1	1/1	0/0	0/0
member	34676	-	-	-	-	-	HG4854908	information storage and processing	Translation, ribosomal structure and biogenesis	3WCEZ	One of the essential components for the initiation of protein synthesis. Protects formylmethionyl-tRNA from spontaneous hydrolysis and promotes its binding to the 30S ribosomal subunits. Also involved in the hydrolysis of GTP during the formation of the 70S ribosomal complex	1120998.AUFC01000001_gene1938	Bacteria	Firmicutes	Clostridia	Eubacteriales	Eubacteriales Family XIII. Incertae Sedis	unclassified	Clostridiales Family XIII bacterium	unclassified	unclassified
group	34677	1	-	-	-	-	HG4854998	cellular processes and signaling	Intracellular trafficking, secretion, and vesicular transport	402NZ	Responsible for the transport of C4-dicarboxylates from the periplasm across the inner membrane	399741.Spro_3863	Bacteria	Proteobacteria	Gammaproteobacteria	Enterobacterales	Yersiniaceae	Serratia	various	unclassified	unclassified	0.1	-	0.1	-	0.0	-	0.0	-	1/1	1/1	1/1	1/1	1/1	1/1	1/1	1/1	1/1	1/1	1/1	1/1	0/0	0/0
member	34677	-	-	-	-	-	HG4854998	cellular processes and signaling	Intracellular trafficking, secretion, and vesicular transport	402NZ	Responsible for the transport of C4-dicarboxylates from the periplasm across the inner membrane	399741.Spro_3863	Bacteria	Proteobacteria	Gammaproteobacteria	Enterobacterales	Yersiniaceae	Serratia	Serratia proteamaculans	unclassified	unclassified
member	34677	-	-	-	-	-	HG4854998	-	-	-	-	-	Bacteria	Proteobacteria	Gammaproteobacteria	Enterobacterales	Yersiniaceae	Serratia	Serratia quinivorans	-	-
member	34677	-	-	-	-	-	HG4854998	-	-	-	-	-	Bacteria	Proteobacteria	Gammaproteobacteria	Enterobacterales	Yersiniaceae	Serratia	unclassified	-	-
group	34678	2	446	453	97.13	97.13	HG4855242;HG4886371	poorly characterized	Function unknown	3VQ2Q	Psort location Cytoplasmic, score	1211844.CBLM010000119_gene3415	Bacteria	Firmicutes	Clostridia	Eubacteriales	Lachnospiraceae	Roseburia	various	unclassified	unclassified	0.1	-	0.1	-	0.0	-	0.0	-	2/2	2/2	2/2	2/2	2/2	1/2	1/2	1/2	1/2	1/2	1/2	1/2	0/0	0/0
member	34678	-	-	-	-	-	HG4855242	poorly characterized	Function unknown	3VQ2Q	Psort location Cytoplasmic, score	1211844.CBLM010000119_gene3415	Bacteria	Firmicutes	Clostridia	Eubacteriales	Lachnospiraceae	Roseburia	Roseburia faecis	unclassified	unclassified
member	34678	-	-	-	-	-	HG4855242	-	-	-	-	-	Bacteria	Firmicutes	Clostridia	Eubacteriales	Lachnospiraceae	Roseburia	Roseburia sp. CAG:18	-	-
member	34678	-	-	-	-	-	HG4886371	poorly characterized	Function unknown	3VQ2Q	Psort location Cytoplasmic, score	1211844.CBLM010000119_gene3415	unclassified	unclassified	unclassified	unclassified	unclassified	unclassified	unclassified	unclassified	unclassified
group	34679	2	446	446	97.09	97.09	HG4855685;HG4856508	information storage and processing	Replication, recombination and repair	26R5G	Participates in initiation and elongation during chromosome replication	1444309.JAQG01000074_gene82	Bacteria	Tenericutes	Mollicutes	Mycoplasmatales	Mycoplasmataceae	Mycoplasma	Mycoplasma sp. CAG:611	unclassified	unclassified	0.1	-	0.1	-	0.0	-	0.0	-	2/2	2/2	2/2	2/2	2/2	2/2	2/2	2/2	2/2	2/2	2/2	2/2	0/0	0/0
member	34679	-	-	-	-	-	HG4855685	information storage and processing	Replication, recombination and repair	26R5G	Participates in initiation and elongation during chromosome replication	1444309.JAQG01000074_gene82	Bacteria	Tenericutes	Mollicutes	Mycoplasmatales	Mycoplasmataceae	Mycoplasma	Mycoplasma sp. CAG:611	unclassified	unclassified
member	34679	-	-	-	-	-	HG4856508	information storage and processing	Replication, recombination and repair	26R5G	Participates in initiation and elongation during chromosome replication	1444309.JAQG01000074_gene82	Bacteria	Tenericutes	Mollicutes	Mycoplasmatales	Mycoplasmataceae	Mycoplasma	Mycoplasma sp. CAG:611	unclassified	unclassified
group	34680	1	-	-	-	-	HG4855737	poorly characterized	Function unknown	3WGNU	GTPase that plays an essential role in the late steps of ribosome biogenesis	203119.Cthe_1024	Bacteria	Firmicutes	Clostridia	Eubacteriales	Clostridiaceae	Clostridium	Clostridium sp. CAG:245_30_32	unclassified	unclassified	0.1	-	0.1	-	0.0	-	0.0	-	1/1	1/1	1/1	1/1	1/1	1/1	1/1	1/1	1/1	1/1	1/1	1/1	0/0	0/0
member	34680	-	-	-	-	-	HG4855737	poorly characterized	Function unknown	3WGNU	GTPase that plays an essential role in the late steps of ribosome biogenesis	203119.Cthe_1024	Bacteria	Firmicutes	Clostridia	Eubacteriales	Clostridiaceae	Clostridium	Clostridium sp. CAG:245_30_32	unclassified	unclassified
group	34681	7	446	477	79.58	99.38	HG4855784;HG4875710;HG4923089;HG4935407;HG4959112;HG4971318;HG4978433	metabolism	Carbohydrate transport and metabolism	36F95	solute-binding protein	411489.CLOL250_00531	Bacteria	Firmicutes	Clostridia	Eubacteriales	various	various	Coprococcus eutactus	unclassified	unclassified	0.1	-	0.1	-	0.0027305825242718	-	0.0027305825242718	-	7/7	7/7	7/7	7/7	7/7	6/7	6/7	6/7	6/7	5/7	3/7	3/7	0/0	0/0
member	34681	-	-	-	-	-	HG4855784	metabolism	Carbohydrate transport and metabolism	36F95	solute-binding protein	411489.CLOL250_00531	Bacteria	Firmicutes	Clostridia	Eubacteriales	Lachnospiraceae	Coprococcus	Coprococcus eutactus	unclassified	unclassified
member	34681	-	-	-	-	-	HG4875710	metabolism	Carbohydrate transport and metabolism	36F95	solute-binding protein	411489.CLOL250_00531	Bacteria	Firmicutes	Clostridia	Eubacteriales	Lachnospiraceae	Coprococcus	Coprococcus eutactus	unclassified	unclassified
member	34681	-	-	-	-	-	HG4923089	metabolism	Carbohydrate transport and metabolism	36F95	solute-binding protein	411489.CLOL250_00531	unclassified	unclassified	unclassified	unclassified	unclassified	unclassified	unclassified	unclassified	unclassified
member	34681	-	-	-	-	-	HG4935407	metabolism	Carbohydrate transport and metabolism	36F95	solute-binding protein	411489.CLOL250_00531	Bacteria	Firmicutes	Clostridia	Eubacteriales	Lachnospiraceae	Coprococcus	Coprococcus eutactus	unclassified	unclassified
member	34681	-	-	-	-	-	HG4959112	metabolism	Carbohydrate transport and metabolism	36F95	solute-binding protein	411489.CLOL250_00531	Bacteria	Firmicutes	Clostridia	Eubacteriales	Clostridiaceae	Clostridium	Clostridium sp. OF10-22XD	unclassified	unclassified
member	34681	-	-	-	-	-	HG4971318	metabolism	Carbohydrate transport and metabolism	36F95	solute-binding protein	411489.CLOL250_00531	Bacteria	Firmicutes	Clostridia	Eubacteriales	Clostridiaceae	Clostridium	Clostridium sp. L2-50	unclassified	unclassified
member	34681	-	-	-	-	-	HG4971318	-	-	-	-	-	Bacteria	Firmicutes	Clostridia	Eubacteriales	Lachnospiraceae	unclassified	Lachnospiraceae bacterium GAM79	-	-
member	34681	-	-	-	-	-	HG4978433	metabolism	Carbohydrate transport and metabolism	36F95	solute-binding protein	411489.CLOL250_00531	Bacteria	Firmicutes	Clostridia	Eubacteriales	Clostridiaceae	Clostridium	Clostridium sp. L2-50	unclassified	unclassified
member	34681	-	-	-	-	-	HG4978433	-	-	-	-	-	Bacteria	Firmicutes	Clostridia	Eubacteriales	Lachnospiraceae	unclassified	Lachnospiraceae bacterium GAM79	-	-
group	34682	1	-	-	-	-	HG4856314	metabolism	Carbohydrate transport and metabolism	25ZMX	ATPases associated with a variety of cellular activities	1235790.C805_00722	Bacteria	Firmicutes	Clostridia	Eubacteriales	Clostridiaceae	unclassified	various	unclassified	unclassified	0.1	-	0.1	-	0.0	-	0.0	-	1/1	1/1	1/1	1/1	1/1	1/1	1/1	1/1	1/1	1/1	1/1	1/1	0/0	0/0
member	34682	-	-	-	-	-	HG4856314	metabolism	Carbohydrate transport and metabolism	25ZMX	ATPases associated with a variety of cellular activities	1235790.C805_00722	Bacteria	Firmicutes	Clostridia	Eubacteriales	Clostridiaceae	unclassified	Clostridiaceae bacterium AF29-16BH	unclassified	unclassified
member	34682	-	-	-	-	-	HG4856314	-	-	-	-	-	Bacteria	Firmicutes	Clostridia	Eubacteriales	Clostridiaceae	unclassified	Clostridiaceae bacterium AF42-6	-	-
group	34683	1	-	-	-	-	HG4856327	cellular processes and signaling	Intracellular trafficking, secretion, and vesicular transport	22GCA	Involved in targeting and insertion of nascent membrane proteins into the cytoplasmic membrane. Binds to the hydrophobic signal sequence of the ribosome-nascent chain (RNC) as it emerges from the ribosomes. The SRP-RNC complex is then targeted to the cytoplasmic membrane where it interacts with the SRP receptor FtsY	334413.FMG_0525	Bacteria	Firmicutes	Tissierellia	Tissierellales	Peptoniphilaceae	Finegoldia	Finegoldia magna	unclassified	unclassified	0.1	-	0.1	-	0.0	-	0.0	-	1/1	1/1	1/1	1/1	1/1	1/1	1/1	1/1	1/1	1/1	1/1	1/1	0/0	0/0
member	34683	-	-	-	-	-	HG4856327	cellular processes and signaling	Intracellular trafficking, secretion, and vesicular transport	22GCA	Involved in targeting and insertion of nascent membrane proteins into the cytoplasmic membrane. Binds to the hydrophobic signal sequence of the ribosome-nascent chain (RNC) as it emerges from the ribosomes. The SRP-RNC complex is then targeted to the cytoplasmic membrane where it interacts with the SRP receptor FtsY	334413.FMG_0525	Bacteria	Firmicutes	Tissierellia	Tissierellales	Peptoniphilaceae	Finegoldia	Finegoldia magna	unclassified	unclassified
group	34684	3	446	447	89.49	95.97	HG4856482;HG4859950;HG4860924	metabolism	Inorganic ion transport and metabolism	4PQS2	Sodium:neurotransmitter symporter family	742823.HMPREF9465_00142	Bacteria	Proteobacteria	Betaproteobacteria	Burkholderiales	Sutterellaceae	Sutterella	Sutterella sp. AM11-39	unclassified	unclassified	0.1	-	0.1	-	0.0	-	0.0	-	3/3	3/3	3/3	3/3	3/3	2/3	2/3	2/3	2/3	2/3	2/3	2/3	0/0	0/0
member	34684	-	-	-	-	-	HG4856482	metabolism	Inorganic ion transport and metabolism	4PQS2	Sodium:neurotransmitter symporter family	742823.HMPREF9465_00142	Bacteria	Proteobacteria	Betaproteobacteria	Burkholderiales	Sutterellaceae	Sutterella	Sutterella sp. AM11-39	unclassified	unclassified
member	34684	-	-	-	-	-	HG4859950	metabolism	Inorganic ion transport and metabolism	4PQS2	Sodium:neurotransmitter symporter family	742823.HMPREF9465_00142	unclassified	unclassified	unclassified	unclassified	unclassified	unclassified	unclassified	unclassified	unclassified
member	34684	-	-	-	-	-	HG4860924	metabolism	Inorganic ion transport and metabolism	4PQS2	Sodium:neurotransmitter symporter family	742823.HMPREF9465_00142	Bacteria	Proteobacteria	Betaproteobacteria	Burkholderiales	Sutterellaceae	Sutterella	Sutterella sp. AM11-39	unclassified	unclassified
group	34685	1	-	-	-	-	HG4856796	poorly characterized	Function unknown	2FMCE	Belongs to the peptidase M16 family	1122992.CBQQ010000043_gene511	unclassified	unclassified	unclassified	unclassified	unclassified	unclassified	unclassified	unclassified	unclassified	0.1	-	0.1	-	0.0	-	0.0	-	1/1	1/1	1/1	1/1	1/1	0/0	0/0	0/0	0/0	0/0	0/0	0/0	0/0	0/0
member	34685	-	-	-	-	-	HG4856796	poorly characterized	Function unknown	2FMCE	Belongs to the peptidase M16 family	1122992.CBQQ010000043_gene511	unclassified	unclassified	unclassified	unclassified	unclassified	unclassified	unclassified	unclassified	unclassified
group	34686	1	-	-	-	-	HG4857091	cellular processes and signaling	Defense mechanisms	4APTK	HlyD family secretion protein	1077285.AGDG01000020_gene868	Bacteria	Bacteroidetes	Bacteroidia	Bacteroidales	Bacteroidaceae	Bacteroides	various	unclassified	unclassified	0.1	-	0.1	-	0.0	-	0.0	-	1/1	1/1	1/1	1/1	1/1	1/1	1/1	1/1	1/1	1/1	1/1	1/1	0/0	0/0
member	34686	-	-	-	-	-	HG4857091	cellular processes and signaling	Defense mechanisms	4APTK	HlyD family secretion protein	1077285.AGDG01000020_gene868	Bacteria	Bacteroidetes	Bacteroidia	Bacteroidales	Bacteroidaceae	Bacteroides	Bacteroides sp. HMSC067B03	unclassified	unclassified
member	34686	-	-	-	-	-	HG4857091	-	-	-	-	-	Bacteria	Bacteroidetes	Bacteroidia	Bacteroidales	Bacteroidaceae	Bacteroides	unclassified	-	-
group	34687	1	-	-	-	-	HG4857098	cellular processes and signaling	Cell wall/membrane/envelope biogenesis	25ZVJ	Domain of unknown function (DUF1727)	633697.EubceDRAFT1_1961	Bacteria	Firmicutes	unclassified	unclassified	unclassified	unclassified	various	unclassified	unclassified	0.1	-	0.1	-	0.0	-	0.0	-	1/1	1/1	1/1	1/1	1/1	1/1	1/1	1/1	1/1	1/1	1/1	1/1	0/0	0/0
member	34687	-	-	-	-	-	HG4857098	cellular processes and signaling	Cell wall/membrane/envelope biogenesis	25ZVJ	Domain of unknown function (DUF1727)	633697.EubceDRAFT1_1961	Bacteria	Firmicutes	unclassified	unclassified	unclassified	unclassified	Firmicutes bacterium CAG:791	unclassified	unclassified
group	34688	1	-	-	-	-	HG4857266	unclassified	unclassified	unclassified	unclassified	unclassified	unclassified	unclassified	unclassified	unclassified	unclassified	unclassified	unclassified	unclassified	unclassified	0.1	-	0.1	-	0.0	-	0.0	-	0/0	0/0	0/0	0/0	0/0	0/0	0/0	0/0	0/0	0/0	0/0	0/0	0/0	0/0
member	34688	-	-	-	-	-	HG4857266	unclassified	unclassified	unclassified	unclassified	unclassified	unclassified	unclassified	unclassified	unclassified	unclassified	unclassified	unclassified	unclassified	unclassified
group	34689	3	446	787	56.29	78.14	HG4857281;HG5298404;HG5441226	information storage and processing	Transcription	2N6SQ	helix_turn_helix, Lux Regulon	693746.OBV_06040	Bacteria	Firmicutes	Clostridia	Eubacteriales	Lachnospiraceae	Roseburia	Roseburia intestinalis	unclassified	unclassified	0.1	-	0.1	-	0.0	-	0.0	-	3/3	3/3	3/3	3/3	3/3	3/3	3/3	3/3	3/3	2/3	2/3	2/3	0/0	0/0
member	34689	-	-	-	-	-	HG4857281	information storage and processing	Transcription	2N6SQ	helix_turn_helix, Lux Regulon	693746.OBV_06040	Bacteria	Firmicutes	Clostridia	Eubacteriales	Lachnospiraceae	Roseburia	Roseburia intestinalis	unclassified	unclassified
member	34689	-	-	-	-	-	HG5298404	information storage and processing	Transcription	2N6SQ	helix_turn_helix, Lux Regulon	693746.OBV_06040	Bacteria	Firmicutes	Clostridia	Eubacteriales	Clostridiaceae	Clostridium	Clostridium sp. AM34-9AC	unclassified	unclassified
member	34689	-	-	-	-	-	HG5298404	-	-	-	-	-	Bacteria	Firmicutes	Clostridia	Eubacteriales	Clostridiaceae	Clostridium	Clostridium sp. TF08-15	-	-
member	34689	-	-	-	-	-	HG5298404	-	-	-	-	-	Bacteria	Firmicutes	Clostridia	Eubacteriales	Clostridiaceae	Clostridium	unclassified	-	-
member	34689	-	-	-	-	-	HG5441226	information storage and processing	Transcription	2N6SQ	helix_turn_helix, Lux Regulon	693746.OBV_06040	Bacteria	Firmicutes	Clostridia	Eubacteriales	Lachnospiraceae	Roseburia	Roseburia intestinalis	unclassified	unclassified
group	34690	1	-	-	-	-	HG4857303	information storage and processing	Replication, recombination and repair	2VSYE	DNA Methylase	1000565.METUNv1_01562	Bacteria	Firmicutes	Clostridia	Eubacteriales	unclassified	unclassified	various	unclassified	unclassified	0.1	-	0.1	-	0.0	-	0.0	-	1/1	1/1	1/1	1/1	1/1	1/1	1/1	1/1	1/1	1/1	1/1	1/1	0/0	0/0
member	34690	-	-	-	-	-	HG4857303	information storage and processing	Replication, recombination and repair	2VSYE	DNA Methylase	1000565.METUNv1_01562	Bacteria	Firmicutes	Clostridia	Eubacteriales	unclassified	unclassified	Clostridiales bacterium	unclassified	unclassified
group	34691	1	-	-	-	-	HG4857345	poorly characterized	Function unknown	3Z7V0	Psort location Cytoplasmic, score 9.97	521000.PROVRETT_06975	Bacteria	Proteobacteria	Gammaproteobacteria	Enterobacterales	Morganellaceae	Providencia	various	unclassified	unclassified	0.1	-	0.1	-	0.0	-	0.0	-	1/1	1/1	1/1	1/1	1/1	1/1	1/1	1/1	1/1	1/1	1/1	1/1	0/0	0/0
member	34691	-	-	-	-	-	HG4857345	poorly characterized	Function unknown	3Z7V0	Psort location Cytoplasmic, score 9.97	521000.PROVRETT_06975	Bacteria	Proteobacteria	Gammaproteobacteria	Enterobacterales	Morganellaceae	Providencia	Providencia rettgeri	unclassified	unclassified
member	34691	-	-	-	-	-	HG4857345	-	-	-	-	-	Bacteria	Proteobacteria	Gammaproteobacteria	Enterobacterales	Morganellaceae	Providencia	unclassified	-	-
group	34692	1	-	-	-	-	HG4857537	poorly characterized	Function unknown	COG3950	AAA domain, putative AbiEii toxin, Type IV TA system	866536.Belba_0098	Bacteria	Firmicutes	Clostridia	Eubacteriales	Clostridiaceae	Clostridium	Clostridium sp. CAG:389	unclassified	unclassified	0.1	-	0.1	-	0.0	-	0.0	-	1/1	1/1	1/1	1/1	1/1	1/1	1/1	1/1	1/1	1/1	1/1	1/1	0/0	0/0
member	34692	-	-	-	-	-	HG4857537	poorly characterized	Function unknown	COG3950	AAA domain, putative AbiEii toxin, Type IV TA system	866536.Belba_0098	Bacteria	Firmicutes	Clostridia	Eubacteriales	Clostridiaceae	Clostridium	Clostridium sp. CAG:389	unclassified	unclassified
group	34693	1	-	-	-	-	HG4857783	cellular processes and signaling	Signal transduction mechanisms	2690S	Putative diguanylate phosphodiesterase	457421.CBFG_01740	Bacteria	Firmicutes	Clostridia	Eubacteriales	unclassified	unclassified	unclassified	unclassified	unclassified	0.1	-	0.1	-	0.0	-	0.0	-	1/1	1/1	1/1	1/1	1/1	1/1	1/1	1/1	1/1	1/1	1/1	1/1	0/0	0/0
member	34693	-	-	-	-	-	HG4857783	cellular processes and signaling	Signal transduction mechanisms	2690S	Putative diguanylate phosphodiesterase	457421.CBFG_01740	Bacteria	Firmicutes	Clostridia	Eubacteriales	unclassified	unclassified	unclassified	unclassified	unclassified
group	34694	5	447	450	84.67	99.78	HG4857953;HG4858614;HG4860303;HG4871700;HG4875174	metabolism	Amino acid transport and metabolism	3F41A	glutamine synthetase	various	Bacteria	Firmicutes	Bacilli	Lactobacillales	Lactobacillaceae	Limosilactobacillus	Limosilactobacillus reuteri	unclassified	unclassified	0.1	-	0.1	-	0.0	-	0.0	-	5/5	5/5	5/5	5/5	(2)/5	5/5	5/5	5/5	5/5	5/5	5/5	3/5	0/0	0/0
member	34694	-	-	-	-	-	HG4857953	metabolism	Amino acid transport and metabolism	3F41A	glutamine synthetase	349123.Lreu23DRAFT_4057	Bacteria	Firmicutes	Bacilli	Lactobacillales	Lactobacillaceae	Limosilactobacillus	Limosilactobacillus reuteri	unclassified	unclassified
member	34694	-	-	-	-	-	HG4858614	metabolism	Amino acid transport and metabolism	3F41A	glutamine synthetase	557436.Lreu_1202	Bacteria	Firmicutes	Bacilli	Lactobacillales	Lactobacillaceae	Lactobacillus	Lactobacillus sp. UMNPBX10	unclassified	unclassified
member	34694	-	-	-	-	-	HG4858614	-	-	-	-	-	Bacteria	Firmicutes	Bacilli	Lactobacillales	Lactobacillaceae	Lactobacillus	Lactobacillus sp. UMNPBX13	-	-
member	34694	-	-	-	-	-	HG4858614	-	-	-	-	-	Bacteria	Firmicutes	Bacilli	Lactobacillales	Lactobacillaceae	Lactobacillus	Lactobacillus sp. UMNPBX18	-	-
member	34694	-	-	-	-	-	HG4858614	-	-	-	-	-	Bacteria	Firmicutes	Bacilli	Lactobacillales	Lactobacillaceae	Lactobacillus	Lactobacillus sp. UMNPBX3	-	-
member	34694	-	-	-	-	-	HG4858614	-	-	-	-	-	Bacteria	Firmicutes	Bacilli	Lactobacillales	Lactobacillaceae	Lactobacillus	Lactobacillus sp. UMNPBX7	-	-
member	34694	-	-	-	-	-	HG4858614	-	-	-	-	-	Bacteria	Firmicutes	Bacilli	Lactobacillales	Lactobacillaceae	Limosilactobacillus	Limosilactobacillus reuteri	-	-
member	34694	-	-	-	-	-	HG4860303	metabolism	Amino acid transport and metabolism	3F41A	glutamine synthetase	557436.Lreu_1202	Bacteria	Firmicutes	Bacilli	Lactobacillales	Lactobacillaceae	Limosilactobacillus	Limosilactobacillus reuteri	unclassified	unclassified
member	34694	-	-	-	-	-	HG4871700	metabolism	Amino acid transport and metabolism	3F41A	glutamine synthetase	908339.HMPREF9265_1686	Bacteria	Firmicutes	Bacilli	Lactobacillales	Lactobacillaceae	Limosilactobacillus	Limosilactobacillus oris	unclassified	unclassified
member	34694	-	-	-	-	-	HG4875174	metabolism	Amino acid transport and metabolism	3F41A	glutamine synthetase	525309.HMPREF0494_1869	Bacteria	Firmicutes	Bacilli	Lactobacillales	Lactobacillaceae	Limosilactobacillus	Limosilactobacillus antri	unclassified	unclassified
group	34695	1	-	-	-	-	HG4858003	metabolism	Coenzyme transport and metabolism	22U7W	Catalyzes the acyloin condensation reaction between C atoms 2 and 3 of pyruvate and glyceraldehyde 3-phosphate to yield 1-deoxy-D-xylulose-5-phosphate (DXP)	679935.Alfi_1230	Bacteria	Bacteroidetes	Bacteroidia	Bacteroidales	Rikenellaceae	Alistipes	Alistipes shahii	unclassified	unclassified	0.1	-	0.1	-	0.0	-	0.0	-	1/1	1/1	1/1	1/1	1/1	1/1	1/1	1/1	1/1	1/1	1/1	1/1	0/0	0/0
member	34695	-	-	-	-	-	HG4858003	metabolism	Coenzyme transport and metabolism	22U7W	Catalyzes the acyloin condensation reaction between C atoms 2 and 3 of pyruvate and glyceraldehyde 3-phosphate to yield 1-deoxy-D-xylulose-5-phosphate (DXP)	679935.Alfi_1230	Bacteria	Bacteroidetes	Bacteroidia	Bacteroidales	Rikenellaceae	Alistipes	Alistipes shahii	unclassified	unclassified
group	34696	2	447	462	84.27	84.27	HG4858251;HG4924359	poorly characterized	Function unknown	37BTW	Protein of unknown function DUF111	various	Bacteria	Fusobacteria	Fusobacteriia	Fusobacteriales	Fusobacteriaceae	Fusobacterium	various	unclassified	unclassified	0.1	-	0.1	-	0.0	-	0.0	-	2/2	2/2	2/2	2/2	1/2	2/2	2/2	2/2	2/2	2/2	2/2	1/2	0/0	0/0
member	34696	-	-	-	-	-	HG4858251	poorly characterized	Function unknown	37BTW	Protein of unknown function DUF111	469618.FVAG_02626	Bacteria	Fusobacteria	Fusobacteriia	Fusobacteriales	Fusobacteriaceae	Fusobacterium	Fusobacterium varium	unclassified	unclassified
member	34696	-	-	-	-	-	HG4924359	poorly characterized	Function unknown	37BTW	Protein of unknown function DUF111	469617.FUAG_01953	Bacteria	Fusobacteria	Fusobacteriia	Fusobacteriales	Fusobacteriaceae	Fusobacterium	Fusobacterium ulcerans	unclassified	unclassified
group	34697	1	-	-	-	-	HG4858494	cellular processes and signaling	Cell wall/membrane/envelope biogenesis	26Q8V	Belongs to the UDP-glucose GDP-mannose dehydrogenase family	324057.Pjdr2_0365	Bacteria	Firmicutes	Bacilli	Bacillales	Paenibacillaceae	Paenibacillus	Paenibacillus sp. JDR-2	unclassified	unclassified	0.1	-	0.1	-	0.0	-	0.0	-	1/1	1/1	1/1	1/1	1/1	1/1	1/1	1/1	1/1	1/1	1/1	1/1	0/0	0/0
member	34697	-	-	-	-	-	HG4858494	cellular processes and signaling	Cell wall/membrane/envelope biogenesis	26Q8V	Belongs to the UDP-glucose GDP-mannose dehydrogenase family	324057.Pjdr2_0365	Bacteria	Firmicutes	Bacilli	Bacillales	Paenibacillaceae	Paenibacillus	Paenibacillus sp. JDR-2	unclassified	unclassified
group	34698	1	-	-	-	-	HG4858635	poorly characterized	Function unknown	22X7F	Putative threonine/serine exporter	411477.PARMER_00013	Bacteria	Bacteroidetes	Bacteroidia	Bacteroidales	Odoribacteraceae	Butyricimonas	Butyricimonas virosa	unclassified	unclassified	0.1	-	0.1	-	0.0	-	0.0	-	1/1	1/1	1/1	1/1	1/1	1/1	1/1	1/1	1/1	1/1	1/1	1/1	0/0	0/0
member	34698	-	-	-	-	-	HG4858635	poorly characterized	Function unknown	22X7F	Putative threonine/serine exporter	411477.PARMER_00013	Bacteria	Bacteroidetes	Bacteroidia	Bacteroidales	Odoribacteraceae	Butyricimonas	Butyricimonas virosa	unclassified	unclassified
group	34699	1	-	-	-	-	HG4858749	poorly characterized	Function unknown	22W11	DoxX family	1349822.NSB1T_08950	unclassified	unclassified	unclassified	unclassified	unclassified	unclassified	unclassified	unclassified	unclassified	0.1	-	0.1	-	0.0	-	0.0	-	1/1	1/1	1/1	1/1	1/1	0/0	0/0	0/0	0/0	0/0	0/0	0/0	0/0	0/0
member	34699	-	-	-	-	-	HG4858749	poorly characterized	Function unknown	22W11	DoxX family	1349822.NSB1T_08950	unclassified	unclassified	unclassified	unclassified	unclassified	unclassified	unclassified	unclassified	unclassified
group	34700	2	447	449	93.76	93.76	HG4859142;Q8XYP8	cellular processes and signaling	Cell cycle control, cell division, chromosome partitioning	1K09D	Involved in protein export. Acts as a chaperone by maintaining the newly synthesized protein in an open conformation. Functions as a peptidyl-prolyl cis-trans isomerase	various	Bacteria	Proteobacteria	Betaproteobacteria	Burkholderiales	Burkholderiaceae	Ralstonia	various	unclassified	unclassified	0.1	-	0.1	-	0.0	-	0.0	-	2/2	2/2	2/2	2/2	1/2	2/2	2/2	2/2	2/2	2/2	2/2	1/2	0/0	0/0
member	34700	-	-	-	-	-	HG4859142	cellular processes and signaling	Cell cycle control, cell division, chromosome partitioning	1K09D	Involved in protein export. Acts as a chaperone by maintaining the newly synthesized protein in an open conformation. Functions as a peptidyl-prolyl cis-trans isomerase	402626.Rpic_1870	Bacteria	Proteobacteria	Betaproteobacteria	Burkholderiales	Burkholderiaceae	Ralstonia	Ralstonia pickettii	unclassified	unclassified
member	34700	-	-	-	-	-	HG4859142	-	-	-	-	-	Bacteria	Proteobacteria	Betaproteobacteria	Burkholderiales	Burkholderiaceae	Ralstonia	Ralstonia sp. 5_2_56FAA	-	-
member	34700	-	-	-	-	-	HG4859142	-	-	-	-	-	Bacteria	Proteobacteria	Betaproteobacteria	Burkholderiales	Burkholderiaceae	Ralstonia	unclassified	-	-
member	34700	-	-	-	-	-	Q8XYP8	cellular processes and signaling	Cell cycle control, cell division, chromosome partitioning	1K09D	Involved in protein export. Acts as a chaperone by maintaining the newly synthesized protein in an open conformation. Functions as a peptidyl-prolyl cis-trans isomerase	267608.RSc1710	Bacteria	Proteobacteria	Betaproteobacteria	Burkholderiales	Burkholderiaceae	Ralstonia	Ralstonia pseudosolanacearum	unclassified	unclassified
member	34700	-	-	-	-	-	Q8XYP8	-	-	-	-	-	Bacteria	Proteobacteria	Betaproteobacteria	Burkholderiales	Burkholderiaceae	Ralstonia	Ralstonia solanacearum	-	-
member	34700	-	-	-	-	-	Q8XYP8	-	-	-	-	-	Bacteria	Proteobacteria	Betaproteobacteria	Burkholderiales	Burkholderiaceae	Ralstonia	unclassified	-	-
group	34701	1	-	-	-	-	HG4859215	poorly characterized	Function unknown	234HA	ATP-binding protein	419947.MRA_3232	Bacteria	Actinobacteria	Actinomycetia	Corynebacteriales	Mycobacteriaceae	Mycobacterium	various	unclassified	unclassified	0.1	-	0.1	-	0.0	-	0.0	-	1/1	1/1	1/1	1/1	1/1	1/1	1/1	1/1	1/1	1/1	1/1	1/1	0/0	0/0
member	34701	-	-	-	-	-	HG4859215	poorly characterized	Function unknown	234HA	ATP-binding protein	419947.MRA_3232	Bacteria	Actinobacteria	Actinomycetia	Corynebacteriales	Mycobacteriaceae	Mycobacterium	Mycobacterium tuberculosis	unclassified	unclassified
member	34701	-	-	-	-	-	HG4859215	-	-	-	-	-	Bacteria	Actinobacteria	Actinomycetia	Corynebacteriales	Mycobacteriaceae	Mycobacterium	unclassified	-	-
group	34702	1	-	-	-	-	HG4859420	poorly characterized	Function unknown	1Y3QM	GTPase that associates with the 50S ribosomal subunit and may have a role during protein synthesis or ribosome biogenesis	1410676.JNKL01000020_gene1223	Bacteria	Proteobacteria	Gammaproteobacteria	Aeromonadales	Succinivibrionaceae	Succinatimonas	Succinatimonas sp. CAG:777	unclassified	unclassified	0.1	-	0.1	-	0.0	-	0.0	-	1/1	1/1	1/1	1/1	1/1	1/1	1/1	1/1	1/1	1/1	1/1	1/1	0/0	0/0
member	34702	-	-	-	-	-	HG4859420	poorly characterized	Function unknown	1Y3QM	GTPase that associates with the 50S ribosomal subunit and may have a role during protein synthesis or ribosome biogenesis	1410676.JNKL01000020_gene1223	Bacteria	Proteobacteria	Gammaproteobacteria	Aeromonadales	Succinivibrionaceae	Succinatimonas	Succinatimonas sp. CAG:777	unclassified	unclassified
group	34703	1	-	-	-	-	HG4859573	cellular processes and signaling	Signal transduction mechanisms	4PQCD	Two-component sensor kinase N-terminal	742823.HMPREF9465_00699	unclassified	unclassified	unclassified	unclassified	unclassified	unclassified	unclassified	unclassified	unclassified	0.1	-	0.1	-	0.0	-	0.0	-	1/1	1/1	1/1	1/1	1/1	0/0	0/0	0/0	0/0	0/0	0/0	0/0	0/0	0/0
member	34703	-	-	-	-	-	HG4859573	cellular processes and signaling	Signal transduction mechanisms	4PQCD	Two-component sensor kinase N-terminal	742823.HMPREF9465_00699	unclassified	unclassified	unclassified	unclassified	unclassified	unclassified	unclassified	unclassified	unclassified
group	34704	4	439	473	44.53	93.67	HG4860297;HG4962540;HG4965348;P38059	poorly characterized	Function unknown	3F4ZW	SLAP domain	326425.lhe_0185	Bacteria	Firmicutes	Bacilli	Lactobacillales	Lactobacillaceae	Lactobacillus	Lactobacillus helveticus	unclassified	unclassified	0.1	-	0.1	-	0.0	-	0.0	-	4/4	4/4	4/4	4/4	3/4	4/4	4/4	4/4	4/4	4/4	4/4	2/4	0/0	0/0
member	34704	-	-	-	-	-	HG4860297	poorly characterized	Function unknown	3F4ZW	SLAP domain	326425.lhe_0185	Bacteria	Firmicutes	Bacilli	Lactobacillales	Lactobacillaceae	Lactobacillus	Lactobacillus crispatus	unclassified	unclassified
member	34704	-	-	-	-	-	HG4962540	poorly characterized	Function unknown	3F4ZW	SLAP domain	326425.lhe_0185	Bacteria	Firmicutes	Bacilli	Lactobacillales	Lactobacillaceae	Lactobacillus	Lactobacillus helveticus	unclassified	unclassified
member	34704	-	-	-	-	-	HG4965348	poorly characterized	Function unknown	3F4ZW	SLAP domain	891391.LAC30SC_00835	Bacteria	Firmicutes	Bacilli	Lactobacillales	Lactobacillaceae	Lactobacillus	Lactobacillus amylovorus	unclassified	unclassified
member	34704	-	-	-	-	-	P38059	poorly characterized	Function unknown	3F4ZW	SLAP domain	326425.lhe_0185	Bacteria	Firmicutes	Bacilli	Lactobacillales	Lactobacillaceae	Lactobacillus	Lactobacillus helveticus	unclassified	unclassified
group	34705	1	-	-	-	-	HG4860465	information storage and processing	Replication, recombination and repair	4AVKC	COG COG3344 Retron-type reverse transcriptase	1268240.ATFI01000001_gene3579	Bacteria	Bacteroidetes	Bacteroidia	Bacteroidales	Bacteroidaceae	Bacteroides	Bacteroides cellulosilyticus	unclassified	unclassified	0.1	-	0.1	-	0.0	-	0.0	-	1/1	1/1	1/1	1/1	1/1	1/1	1/1	1/1	1/1	1/1	1/1	1/1	0/0	0/0
member	34705	-	-	-	-	-	HG4860465	information storage and processing	Replication, recombination and repair	4AVKC	COG COG3344 Retron-type reverse transcriptase	1268240.ATFI01000001_gene3579	Bacteria	Bacteroidetes	Bacteroidia	Bacteroidales	Bacteroidaceae	Bacteroides	Bacteroides cellulosilyticus	unclassified	unclassified
group	34706	1	-	-	-	-	HG4860562	cellular processes and signaling	Cell wall/membrane/envelope biogenesis	4HAMY	Mur ligase, middle domain protein	469609.HMPREF0847_00907	Bacteria	Firmicutes	Bacilli	Lactobacillales	Streptococcaceae	Streptococcus	various	unclassified	unclassified	0.1	-	0.1	-	0.0	-	0.0	-	1/1	1/1	1/1	1/1	1/1	1/1	1/1	1/1	1/1	1/1	1/1	1/1	0/0	0/0
member	34706	-	-	-	-	-	HG4860562	cellular processes and signaling	Cell wall/membrane/envelope biogenesis	4HAMY	Mur ligase, middle domain protein	469609.HMPREF0847_00907	Bacteria	Firmicutes	Bacilli	Lactobacillales	Streptococcaceae	Streptococcus	Streptococcus gordonii	unclassified	unclassified
member	34706	-	-	-	-	-	HG4860562	-	-	-	-	-	Bacteria	Firmicutes	Bacilli	Lactobacillales	Streptococcaceae	Streptococcus	Streptococcus sp. 2_1_36FAA	-	-
member	34706	-	-	-	-	-	HG4860562	-	-	-	-	-	Bacteria	Firmicutes	Bacilli	Lactobacillales	Streptococcaceae	Streptococcus	unclassified	-	-
group	34707	1	-	-	-	-	HG4860578	poorly characterized	Function unknown	26ACD	Pfam:Arch_ATPase	411467.BACCAP_03992	Bacteria	Firmicutes	Clostridia	Eubacteriales	unclassified	various	various	unclassified	unclassified	0.1	-	0.1	-	0.0	-	0.0	-	1/1	1/1	1/1	1/1	1/1	1/1	1/1	1/1	1/1	1/1	1/1	1/1	0/0	0/0
member	34707	-	-	-	-	-	HG4860578	poorly characterized	Function unknown	26ACD	Pfam:Arch_ATPase	411467.BACCAP_03992	Bacteria	Firmicutes	Clostridia	Eubacteriales	unclassified	Intestinimonas	Intestinimonas massiliensis	unclassified	unclassified
group	34708	1	-	-	-	-	HG4860644	metabolism	Coenzyme transport and metabolism	4H28W	Catalyzes the methylthiolation of an aspartic acid residue of ribosomal protein S12	742743.HMPREF9453_00741	Bacteria	Firmicutes	Negativicutes	Veillonellales	Veillonellaceae	various	various	unclassified	unclassified	0.1	-	0.1	-	0.0	-	0.0	-	1/1	1/1	1/1	1/1	1/1	1/1	1/1	1/1	1/1	1/1	1/1	1/1	0/0	0/0
member	34708	-	-	-	-	-	HG4860644	metabolism	Coenzyme transport and metabolism	4H28W	Catalyzes the methylthiolation of an aspartic acid residue of ribosomal protein S12	742743.HMPREF9453_00741	Bacteria	Firmicutes	Negativicutes	Veillonellales	Veillonellaceae	Allisonella	Allisonella histaminiformans	unclassified	unclassified
member	34708	-	-	-	-	-	HG4860644	-	-	-	-	-	Bacteria	Firmicutes	Negativicutes	Veillonellales	Veillonellaceae	unclassified	Veillonellaceae bacterium	-	-
group	34709	1	-	-	-	-	HG4860857	metabolism	Inorganic ion transport and metabolism	3F5NU	Major Facilitator Superfamily	525309.HMPREF0494_2093	Bacteria	Firmicutes	Bacilli	Lactobacillales	Lactobacillaceae	Limosilactobacillus	Limosilactobacillus antri	unclassified	unclassified	0.1	-	0.1	-	0.0	-	0.0	-	1/1	1/1	1/1	1/1	1/1	1/1	1/1	1/1	1/1	1/1	1/1	1/1	0/0	0/0
member	34709	-	-	-	-	-	HG4860857	metabolism	Inorganic ion transport and metabolism	3F5NU	Major Facilitator Superfamily	525309.HMPREF0494_2093	Bacteria	Firmicutes	Bacilli	Lactobacillales	Lactobacillaceae	Limosilactobacillus	Limosilactobacillus antri	unclassified	unclassified
group	34710	1	-	-	-	-	HG4860918	cellular processes and signaling	Cell wall/membrane/envelope biogenesis	4CZSJ	Cell wall formation	78344.BIGA_1003	Bacteria	Actinobacteria	Actinomycetia	Bifidobacteriales	Bifidobacteriaceae	Bifidobacterium	Bifidobacterium pullorum	unclassified	unclassified	0.1	-	0.1	-	0.0	-	0.0	-	1/1	1/1	1/1	1/1	1/1	1/1	1/1	1/1	1/1	1/1	1/1	1/1	0/0	0/0
member	34710	-	-	-	-	-	HG4860918	cellular processes and signaling	Cell wall/membrane/envelope biogenesis	4CZSJ	Cell wall formation	78344.BIGA_1003	Bacteria	Actinobacteria	Actinomycetia	Bifidobacteriales	Bifidobacteriaceae	Bifidobacterium	Bifidobacterium pullorum	unclassified	unclassified
group	34711	1	-	-	-	-	HG4860998	unclassified	unclassified	unclassified	unclassified	unclassified	unclassified	unclassified	unclassified	unclassified	unclassified	unclassified	unclassified	unclassified	unclassified	0.1	-	0.1	-	0.0	-	0.0	-	0/0	0/0	0/0	0/0	0/0	0/0	0/0	0/0	0/0	0/0	0/0	0/0	0/0	0/0
member	34711	-	-	-	-	-	HG4860998	unclassified	unclassified	unclassified	unclassified	unclassified	unclassified	unclassified	unclassified	unclassified	unclassified	unclassified	unclassified	unclassified	unclassified
group	34712	1	-	-	-	-	HG4861212	metabolism	Coenzyme transport and metabolism	2FNCP	dephospho-CoA kinase activity	537011.PREVCOP_04469	unclassified	unclassified	unclassified	unclassified	unclassified	unclassified	unclassified	unclassified	unclassified	0.1	-	0.1	-	0.0	-	0.0	-	1/1	1/1	1/1	1/1	1/1	0/0	0/0	0/0	0/0	0/0	0/0	0/0	0/0	0/0
member	34712	-	-	-	-	-	HG4861212	metabolism	Coenzyme transport and metabolism	2FNCP	dephospho-CoA kinase activity	537011.PREVCOP_04469	unclassified	unclassified	unclassified	unclassified	unclassified	unclassified	unclassified	unclassified	unclassified
group	34713	1	-	-	-	-	HG4861514	metabolism	Energy production and conversion	4H7JI	Molybdopterin oxidoreductase Fe4S4 domain	1123288.SOV_3c06860	Bacteria	Actinobacteria	Coriobacteriia	Eggerthellales	Eggerthellaceae	Ellagibacter	Ellagibacter isourolithinifaciens	unclassified	unclassified	0.1	-	0.1	-	0.0	-	0.0	-	1/1	1/1	1/1	1/1	1/1	1/1	1/1	1/1	1/1	1/1	1/1	1/1	0/0	0/0
member	34713	-	-	-	-	-	HG4861514	metabolism	Energy production and conversion	4H7JI	Molybdopterin oxidoreductase Fe4S4 domain	1123288.SOV_3c06860	Bacteria	Actinobacteria	Coriobacteriia	Eggerthellales	Eggerthellaceae	Ellagibacter	Ellagibacter isourolithinifaciens	unclassified	unclassified
group	34714	1	-	-	-	-	HG4861744	metabolism	various	3WXY2	GntP family permease	500640.CIT292_09246	Bacteria	Proteobacteria	Gammaproteobacteria	Enterobacterales	Enterobacteriaceae	Citrobacter	Citrobacter youngae	unclassified	unclassified	0.1	-	0.1	-	0.0	-	0.0	-	1/1	1/1	1/1	1/1	1/1	1/1	1/1	1/1	1/1	1/1	1/1	1/1	0/0	0/0
member	34714	-	-	-	-	-	HG4861744	metabolism	Amino acid transport and metabolism	3WXY2	GntP family permease	500640.CIT292_09246	Bacteria	Proteobacteria	Gammaproteobacteria	Enterobacterales	Enterobacteriaceae	Citrobacter	Citrobacter youngae	unclassified	unclassified
member	34714	-	-	-	-	-	HG4861744	metabolism	Carbohydrate transport and metabolism	3WXY2	GntP family permease	500640.CIT292_09246	-	-	-	-	-	-	-	-	-
group	34715	1	-	-	-	-	HG4861830	cellular processes and signaling	Signal transduction mechanisms	4AKZT	COG2204 Response regulator containing CheY-like receiver AAA-type ATPase and DNA-binding domains	547042.BACCOPRO_00514	Bacteria	Bacteroidetes	Bacteroidia	Bacteroidales	Rikenellaceae	Alistipes	Alistipes sp. CAG:514	unclassified	unclassified	0.1	-	0.1	-	0.0	-	0.0	-	1/1	1/1	1/1	1/1	1/1	1/1	1/1	1/1	1/1	1/1	1/1	1/1	0/0	0/0
member	34715	-	-	-	-	-	HG4861830	cellular processes and signaling	Signal transduction mechanisms	4AKZT	COG2204 Response regulator containing CheY-like receiver AAA-type ATPase and DNA-binding domains	547042.BACCOPRO_00514	Bacteria	Bacteroidetes	Bacteroidia	Bacteroidales	Rikenellaceae	Alistipes	Alistipes sp. CAG:514	unclassified	unclassified
group	34716	6	447	1101	39.6	99.91	HG4862058;HG5552481;HG5552519;HG5552547;HG5552601;HG5552606	metabolism	Inorganic ion transport and metabolism	2FWM7	TonB-linked outer membrane protein, SusC RagA family	435591.BDI_0602	Bacteria	Bacteroidetes	Bacteroidia	Bacteroidales	Tannerellaceae	Parabacteroides	Parabacteroides distasonis	unclassified	unclassified	0.1	-	0.1	-	0.0	-	0.0	-	6/6	6/6	6/6	6/6	6/6	6/6	6/6	6/6	6/6	5/6	5/6	4/6	0/0	0/0
member	34716	-	-	-	-	-	HG4862058	metabolism	Inorganic ion transport and metabolism	2FWM7	TonB-linked outer membrane protein, SusC RagA family	435591.BDI_0602	Bacteria	Bacteroidetes	Bacteroidia	Bacteroidales	Tannerellaceae	Parabacteroides	Parabacteroides distasonis	unclassified	unclassified
member	34716	-	-	-	-	-	HG4862058	-	-	-	-	-	Bacteria	Bacteroidetes	Bacteroidia	Bacteroidales	Tannerellaceae	Parabacteroides	Parabacteroides sp. 20_3	-	-
member	34716	-	-	-	-	-	HG4862058	-	-	-	-	-	Bacteria	Bacteroidetes	Bacteroidia	Bacteroidales	Tannerellaceae	Parabacteroides	Parabacteroides sp. CH2-D42-20	-	-
member	34716	-	-	-	-	-	HG5552481	metabolism	Inorganic ion transport and metabolism	2FWM7	TonB-linked outer membrane protein, SusC RagA family	435591.BDI_0602	Bacteria	Bacteroidetes	Bacteroidia	Bacteroidales	Tannerellaceae	Parabacteroides	Parabacteroides distasonis	unclassified	unclassified
member	34716	-	-	-	-	-	HG5552481	-	-	-	-	-	Bacteria	Bacteroidetes	Bacteroidia	Bacteroidales	Tannerellaceae	Parabacteroides	Parabacteroides sp. CT06	-	-
member	34716	-	-	-	-	-	HG5552481	-	-	-	-	-	Bacteria	Bacteroidetes	Bacteroidia	Bacteroidales	Tannerellaceae	Parabacteroides	Parabacteroides sp. D13	-	-
member	34716	-	-	-	-	-	HG5552481	-	-	-	-	-	Bacteria	Bacteroidetes	Bacteroidia	Bacteroidales	Tannerellaceae	Parabacteroides	unclassified	-	-
member	34716	-	-	-	-	-	HG5552519	metabolism	Inorganic ion transport and metabolism	2FWM7	TonB-linked outer membrane protein, SusC RagA family	435591.BDI_0602	Bacteria	Bacteroidetes	Bacteroidia	Bacteroidales	Tannerellaceae	Parabacteroides	Parabacteroides sp. 20_3	unclassified	unclassified
member	34716	-	-	-	-	-	HG5552519	-	-	-	-	-	Bacteria	Bacteroidetes	Bacteroidia	Bacteroidales	Tannerellaceae	Parabacteroides	Parabacteroides sp. AM18-12LB	-	-
member	34716	-	-	-	-	-	HG5552519	-	-	-	-	-	Bacteria	Bacteroidetes	Bacteroidia	Bacteroidales	Tannerellaceae	Parabacteroides	Parabacteroides sp. AM27-42	-	-
member	34716	-	-	-	-	-	HG5552519	-	-	-	-	-	Bacteria	Bacteroidetes	Bacteroidia	Bacteroidales	Tannerellaceae	Parabacteroides	unclassified	-	-
member	34716	-	-	-	-	-	HG5552547	metabolism	Inorganic ion transport and metabolism	2FWM7	TonB-linked outer membrane protein, SusC RagA family	435591.BDI_0602	Bacteria	Bacteroidetes	Bacteroidia	Bacteroidales	Bacteroidaceae	Bacteroides	Bacteroides sp. 3_1_19	unclassified	unclassified
member	34716	-	-	-	-	-	HG5552547	-	-	-	-	-	Bacteria	Bacteroidetes	Bacteroidia	Bacteroidales	Tannerellaceae	Parabacteroides	Parabacteroides distasonis	-	-
member	34716	-	-	-	-	-	HG5552601	metabolism	Inorganic ion transport and metabolism	2FWM7	TonB-linked outer membrane protein, SusC RagA family	435591.BDI_0602	Bacteria	Bacteroidetes	Bacteroidia	Bacteroidales	Tannerellaceae	Parabacteroides	Parabacteroides distasonis	unclassified	unclassified
member	34716	-	-	-	-	-	HG5552601	-	-	-	-	-	Bacteria	Bacteroidetes	Bacteroidia	Bacteroidales	Tannerellaceae	Parabacteroides	Parabacteroides sp. CAG:2	-	-
member	34716	-	-	-	-	-	HG5552606	metabolism	Inorganic ion transport and metabolism	2FWM7	TonB-linked outer membrane protein, SusC RagA family	435591.BDI_0602	Bacteria	Bacteroidetes	Bacteroidia	Bacteroidales	Bacteroidaceae	Bacteroides	Bacteroides sp. 2_1_33B	unclassified	unclassified
group	34717	1	-	-	-	-	HG4862327	unclassified	unclassified	unclassified	unclassified	unclassified	unclassified	unclassified	unclassified	unclassified	unclassified	unclassified	unclassified	unclassified	unclassified	0.1	-	0.1	-	0.0	-	0.0	-	0/0	0/0	0/0	0/0	0/0	0/0	0/0	0/0	0/0	0/0	0/0	0/0	0/0	0/0
member	34717	-	-	-	-	-	HG4862327	unclassified	unclassified	unclassified	unclassified	unclassified	unclassified	unclassified	unclassified	unclassified	unclassified	unclassified	unclassified	unclassified	unclassified
group	34718	2	448	962	43.76	43.76	HG4862476;HG5518999	poorly characterized	Function unknown	25FCR	KAP family P-loop domain	397288.C806_03249	Bacteria	Firmicutes	Clostridia	Eubacteriales	Clostridiaceae	Butyricicoccus	Butyricicoccus sp. 1XD8-22	unclassified	unclassified	0.1	-	0.1	-	0.0	-	0.0	-	2/2	2/2	2/2	2/2	2/2	1/2	1/2	1/2	1/2	1/2	1/2	1/2	0/0	0/0
member	34718	-	-	-	-	-	HG4862476	poorly characterized	Function unknown	25FCR	KAP family P-loop domain	397288.C806_03249	Bacteria	Firmicutes	Clostridia	Eubacteriales	Clostridiaceae	Butyricicoccus	Butyricicoccus sp. 1XD8-22	unclassified	unclassified
member	34718	-	-	-	-	-	HG5518999	poorly characterized	Function unknown	25FCR	KAP family P-loop domain	397288.C806_03249	unclassified	unclassified	unclassified	unclassified	unclassified	unclassified	unclassified	unclassified	unclassified
group	34719	1	-	-	-	-	HG4862510	poorly characterized	Function unknown	3Z701	Psort location CytoplasmicMembrane, score 10.00	520999.PROVALCAL_01366	Bacteria	Proteobacteria	Gammaproteobacteria	Enterobacterales	Morganellaceae	Providencia	Providencia alcalifaciens	unclassified	unclassified	0.1	-	0.1	-	0.0	-	0.0	-	1/1	1/1	1/1	1/1	1/1	1/1	1/1	1/1	1/1	1/1	1/1	1/1	0/0	0/0
member	34719	-	-	-	-	-	HG4862510	poorly characterized	Function unknown	3Z701	Psort location CytoplasmicMembrane, score 10.00	520999.PROVALCAL_01366	Bacteria	Proteobacteria	Gammaproteobacteria	Enterobacterales	Morganellaceae	Providencia	Providencia alcalifaciens	unclassified	unclassified
group	34720	1	-	-	-	-	HG4862512	cellular processes and signaling	Signal transduction mechanisms	25VGH	Putative diguanylate phosphodiesterase	1235790.C805_01023	Bacteria	Firmicutes	Clostridia	Eubacteriales	Lachnospiraceae	Roseburia	Roseburia sp. CAG:182	unclassified	unclassified	0.1	-	0.1	-	0.0	-	0.0	-	1/1	1/1	1/1	1/1	1/1	1/1	1/1	1/1	1/1	1/1	1/1	1/1	0/0	0/0
member	34720	-	-	-	-	-	HG4862512	cellular processes and signaling	Signal transduction mechanisms	25VGH	Putative diguanylate phosphodiesterase	1235790.C805_01023	Bacteria	Firmicutes	Clostridia	Eubacteriales	Lachnospiraceae	Roseburia	Roseburia sp. CAG:182	unclassified	unclassified
group	34721	2	448	455	98.46	98.46	HG4862546;HG4893435	metabolism	Amino acid transport and metabolism	3F3KW	ABC transporter substrate-binding protein	575606.HMPREF0525_00485	Bacteria	Firmicutes	Bacilli	Lactobacillales	Lactobacillaceae	Lactobacillus	Lactobacillus jensenii	unclassified	unclassified	0.1	-	0.1	-	0.0	-	0.0	-	2/2	2/2	2/2	2/2	2/2	2/2	2/2	2/2	2/2	2/2	2/2	2/2	0/0	0/0
member	34721	-	-	-	-	-	HG4862546	metabolism	Amino acid transport and metabolism	3F3KW	ABC transporter substrate-binding protein	575606.HMPREF0525_00485	Bacteria	Firmicutes	Bacilli	Lactobacillales	Lactobacillaceae	Lactobacillus	Lactobacillus jensenii	unclassified	unclassified
member	34721	-	-	-	-	-	HG4893435	metabolism	Amino acid transport and metabolism	3F3KW	ABC transporter substrate-binding protein	575606.HMPREF0525_00485	Bacteria	Firmicutes	Bacilli	Lactobacillales	Lactobacillaceae	Lactobacillus	Lactobacillus jensenii	unclassified	unclassified
group	34722	1	-	-	-	-	HG4862866	metabolism	Amino acid transport and metabolism	4HACE	glutamine synthetase	218495.SUB1626	Bacteria	Firmicutes	Bacilli	Lactobacillales	Streptococcaceae	Streptococcus	various	unclassified	unclassified	0.1	-	0.1	-	0.0	-	0.0	-	1/1	1/1	1/1	1/1	1/1	1/1	1/1	1/1	1/1	1/1	1/1	1/1	0/0	0/0
member	34722	-	-	-	-	-	HG4862866	metabolism	Amino acid transport and metabolism	4HACE	glutamine synthetase	218495.SUB1626	Bacteria	Firmicutes	Bacilli	Lactobacillales	Streptococcaceae	Streptococcus	Streptococcus hongkongensis	unclassified	unclassified
member	34722	-	-	-	-	-	HG4862866	-	-	-	-	-	Bacteria	Firmicutes	Bacilli	Lactobacillales	Streptococcaceae	Streptococcus	Streptococcus uberis	-	-
group	34723	3	448	448	99.11	99.78	HG4863047;HG4865195;HG4866308	metabolism	Inorganic ion transport and metabolism	4H27V	Potassium transporter peripheral membrane component	626939.HMPREF9443_00244	Bacteria	Firmicutes	Negativicutes	Acidaminococcales	Acidaminococcaceae	Phascolarctobacterium	Phascolarctobacterium succinatutens	cellobiose dehydrogenase (EC 1.1.99.18); glucose 1-oxidase (EC 1.1.3.4); aryl alcohol oxidase (EC 1.1.3.7); alcohol oxidase (EC 1.1.3.13); pyranose oxidase (EC 1.1.3.10)	AA3	0.1	-	0.1	-	0.0	-	0.0	-	3/3	3/3	3/3	3/3	3/3	3/3	3/3	3/3	3/3	3/3	3/3	3/3	3/3	3/3
member	34723	-	-	-	-	-	HG4863047	metabolism	Inorganic ion transport and metabolism	4H27V	Potassium transporter peripheral membrane component	626939.HMPREF9443_00244	Bacteria	Firmicutes	Negativicutes	Acidaminococcales	Acidaminococcaceae	Phascolarctobacterium	Phascolarctobacterium succinatutens	cellobiose dehydrogenase (EC 1.1.99.18); glucose 1-oxidase (EC 1.1.3.4); aryl alcohol oxidase (EC 1.1.3.7); alcohol oxidase (EC 1.1.3.13); pyranose oxidase (EC 1.1.3.10)	AA3
member	34723	-	-	-	-	-	HG4865195	metabolism	Inorganic ion transport and metabolism	4H27V	Potassium transporter peripheral membrane component	626939.HMPREF9443_00244	Bacteria	Firmicutes	Negativicutes	Acidaminococcales	Acidaminococcaceae	Phascolarctobacterium	Phascolarctobacterium succinatutens	cellobiose dehydrogenase (EC 1.1.99.18); glucose 1-oxidase (EC 1.1.3.4); aryl alcohol oxidase (EC 1.1.3.7); alcohol oxidase (EC 1.1.3.13); pyranose oxidase (EC 1.1.3.10)	AA3
member	34723	-	-	-	-	-	HG4866308	metabolism	Inorganic ion transport and metabolism	4H27V	Potassium transporter peripheral membrane component	626939.HMPREF9443_00244	Bacteria	Firmicutes	Negativicutes	Acidaminococcales	Acidaminococcaceae	Phascolarctobacterium	Phascolarctobacterium succinatutens	cellobiose dehydrogenase (EC 1.1.99.18); glucose 1-oxidase (EC 1.1.3.4); aryl alcohol oxidase (EC 1.1.3.7); alcohol oxidase (EC 1.1.3.13); pyranose oxidase (EC 1.1.3.10)	AA3
group	34724	1	-	-	-	-	HG4863152	poorly characterized	Function unknown	4CVEE	domain, Protein	1384484.AEQU_0014	Bacteria	Actinobacteria	Coriobacteriia	Eggerthellales	Eggerthellaceae	Adlercreutzia	Adlercreutzia equolifaciens	unclassified	unclassified	0.1	-	0.1	-	0.0	-	0.0	-	1/1	1/1	1/1	1/1	1/1	1/1	1/1	1/1	1/1	1/1	1/1	1/1	0/0	0/0
member	34724	-	-	-	-	-	HG4863152	poorly characterized	Function unknown	4CVEE	domain, Protein	1384484.AEQU_0014	Bacteria	Actinobacteria	Coriobacteriia	Eggerthellales	Eggerthellaceae	Adlercreutzia	Adlercreutzia equolifaciens	unclassified	unclassified
group	34725	6	448	451	96.67	99.56	HG4863184;HG4865354;HG4869831;HG4878245;HG4878757;HG4879223	metabolism	Carbohydrate transport and metabolism	4AQ85	COG NOG29805 non supervised orthologous group	411476.BACOVA_02177	Bacteria	Bacteroidetes	Bacteroidia	Bacteroidales	Bacteroidaceae	Bacteroides	various	The CBM66 module, derived from the Bacillus subtilis exo-acting beta-fructosidase SacC, targets the terminal fructoside residue of fructans.	CBM66	0.1	-	0.1	-	0.0	-	0.0	-	6/6	6/6	6/6	6/6	4/6	6/6	6/6	6/6	6/6	6/6	6/6	3/6	6/6	6/6
member	34725	-	-	-	-	-	HG4863184	metabolism	Carbohydrate transport and metabolism	4AQ85	COG NOG29805 non supervised orthologous group	411476.BACOVA_02177	Bacteria	Bacteroidetes	Bacteroidia	Bacteroidales	Bacteroidaceae	Bacteroides	Bacteroides ovatus	The CBM66 module, derived from the Bacillus subtilis exo-acting beta-fructosidase SacC, targets the terminal fructoside residue of fructans.	CBM66
member	34725	-	-	-	-	-	HG4863184	-	-	-	-	-	Bacteria	Bacteroidetes	Bacteroidia	Bacteroidales	Bacteroidaceae	Bacteroides	Bacteroides ovatus CAG:22	-	-
member	34725	-	-	-	-	-	HG4863184	-	-	-	-	-	Bacteria	Bacteroidetes	Bacteroidia	Bacteroidales	Bacteroidaceae	Bacteroides	Bacteroides sp. 3_1_23	-	-
member	34725	-	-	-	-	-	HG4863184	-	-	-	-	-	Bacteria	Bacteroidetes	Bacteroidia	Bacteroidales	Bacteroidaceae	Bacteroides	Bacteroides sp. D2	-	-
member	34725	-	-	-	-	-	HG4863184	-	-	-	-	-	Bacteria	Bacteroidetes	Bacteroidia	Bacteroidales	Bacteroidaceae	Bacteroides	unclassified	-	-
member	34725	-	-	-	-	-	HG4865354	metabolism	Carbohydrate transport and metabolism	4AQ85	COG NOG29805 non supervised orthologous group	411476.BACOVA_02177	Bacteria	Bacteroidetes	Bacteroidia	Bacteroidales	Bacteroidaceae	Bacteroides	Bacteroides fragilis	The CBM66 module, derived from the Bacillus subtilis exo-acting beta-fructosidase SacC, targets the terminal fructoside residue of fructans.	CBM66
member	34725	-	-	-	-	-	HG4865354	-	-	-	-	-	Bacteria	Bacteroidetes	Bacteroidia	Bacteroidales	Bacteroidaceae	Bacteroides	Bacteroides ovatus	-	-
member	34725	-	-	-	-	-	HG4865354	-	-	-	-	-	Bacteria	Bacteroidetes	Bacteroidia	Bacteroidales	Bacteroidaceae	Bacteroides	Bacteroides sp. HMSC073E02	-	-
member	34725	-	-	-	-	-	HG4865354	-	-	-	-	-	Bacteria	Bacteroidetes	Bacteroidia	Bacteroidales	Bacteroidaceae	Bacteroides	unclassified	-	-
member	34725	-	-	-	-	-	HG4869831	metabolism	Carbohydrate transport and metabolism	4AQ85	COG NOG29805 non supervised orthologous group	657309.BXY_20690	Bacteria	Bacteroidetes	Bacteroidia	Bacteroidales	Bacteroidaceae	Bacteroides	Bacteroides sp. 2_1_22	The CBM66 module, derived from the Bacillus subtilis exo-acting beta-fructosidase SacC, targets the terminal fructoside residue of fructans.	CBM66
member	34725	-	-	-	-	-	HG4869831	-	-	-	-	-	Bacteria	Bacteroidetes	Bacteroidia	Bacteroidales	Bacteroidaceae	Bacteroides	Bacteroides sp. D1	-	-
member	34725	-	-	-	-	-	HG4869831	-	-	-	-	-	Bacteria	Bacteroidetes	Bacteroidia	Bacteroidales	Bacteroidaceae	Bacteroides	Bacteroides xylanisolvens	-	-
member	34725	-	-	-	-	-	HG4869831	-	-	-	-	-	Bacteria	Bacteroidetes	Bacteroidia	Bacteroidales	Bacteroidaceae	Bacteroides	unclassified	-	-
member	34725	-	-	-	-	-	HG4878245	metabolism	Carbohydrate transport and metabolism	4AQ85	COG NOG29805 non supervised orthologous group	657309.BXY_20690	Bacteria	Bacteroidetes	Bacteroidia	Bacteroidales	Bacteroidaceae	Bacteroides	Bacteroides xylanisolvens	The CBM66 module, derived from the Bacillus subtilis exo-acting beta-fructosidase SacC, targets the terminal fructoside residue of fructans.	CBM66
member	34725	-	-	-	-	-	HG4878757	metabolism	Carbohydrate transport and metabolism	4AQ85	COG NOG29805 non supervised orthologous group	411476.BACOVA_02177	Bacteria	Bacteroidetes	Bacteroidia	Bacteroidales	Bacteroidaceae	Bacteroides	Bacteroides ovatus	The CBM66 module, derived from the Bacillus subtilis exo-acting beta-fructosidase SacC, targets the terminal fructoside residue of fructans.	CBM66
member	34725	-	-	-	-	-	HG4878757	-	-	-	-	-	Bacteria	Bacteroidetes	Bacteroidia	Bacteroidales	Bacteroidaceae	Bacteroides	Bacteroides sp. 2_2_4	-	-
member	34725	-	-	-	-	-	HG4878757	-	-	-	-	-	Bacteria	Bacteroidetes	Bacteroidia	Bacteroidales	Bacteroidaceae	Bacteroides	Bacteroides sp. D22	-	-
member	34725	-	-	-	-	-	HG4879223	metabolism	Carbohydrate transport and metabolism	4AQ85	COG NOG29805 non supervised orthologous group	411476.BACOVA_02177	Bacteria	Bacteroidetes	Bacteroidia	Bacteroidales	Bacteroidaceae	Bacteroides	Bacteroides sp. AM54-2NS	The CBM66 module, derived from the Bacillus subtilis exo-acting beta-fructosidase SacC, targets the terminal fructoside residue of fructans.	CBM66
member	34725	-	-	-	-	-	HG4879223	-	-	-	-	-	Bacteria	Bacteroidetes	Bacteroidia	Bacteroidales	Bacteroidaceae	Bacteroides	Bacteroides xylanisolvens	-	-
member	34725	-	-	-	-	-	HG4879223	-	-	-	-	-	Bacteria	Bacteroidetes	Bacteroidia	Bacteroidales	Bacteroidaceae	Bacteroides	unclassified	-	-
group	34726	2	448	2065	21.02	21.02	HG4863547;HG5597312	unclassified	unclassified	unclassified	unclassified	unclassified	Bacteria	Firmicutes	various	various	various	various	various	unclassified	unclassified	0.1	-	0.1	-	0.0	-	0.0	-	0/0	0/0	0/0	0/0	0/0	1/2	1/2	1/2	1/2	1/2	1/2	1/2	0/0	0/0
member	34726	-	-	-	-	-	HG4863547	unclassified	unclassified	unclassified	unclassified	unclassified	Bacteria	Firmicutes	Clostridia	Eubacteriales	Clostridiaceae	Clostridium	uncultured Clostridium sp.	unclassified	unclassified
member	34726	-	-	-	-	-	HG4863547	-	-	-	-	-	Bacteria	Firmicutes	unclassified	unclassified	unclassified	unclassified	Firmicutes bacterium AM55-24TS	-	-
member	34726	-	-	-	-	-	HG5597312	unclassified	unclassified	unclassified	unclassified	unclassified	unclassified	unclassified	unclassified	unclassified	unclassified	unclassified	unclassified	unclassified	unclassified
group	34727	1	-	-	-	-	HG4863759	cellular processes and signaling	Cell wall/membrane/envelope biogenesis	2G2IE	Glycosyltransferase, group 2 family protein	1158294.JOMI01000001_gene1522	Bacteria	Bacteroidetes	Bacteroidia	Bacteroidales	Bacteroidaceae	Bacteroides	Bacteroides sp. CAG:770	cellulose synthase (EC 2.4.1.12); chitin synthase (EC 2.4.1.16); dolichyl-phosphate beta-D-mannosyltransferase (EC 2.4.1.83); dolichyl-phosphate beta-glucosyltransferase (EC 2.4.1.117); N-acetylglucosaminyltransferase (EC 2.4.1.-); N-acetylgalactosaminyltransferase (EC 2.4.1.-); hyaluronan synthase (EC 2.4.1.212); chitin oligosaccharide synthase (EC 2.4.1.-); beta-1,3-glucan synthase (EC 2.4.1.34); beta-1,4-mannan synthase (EC 2.4.1.-); beta-mannosylphosphodecaprenol-mannooligosaccharide alpha-1,6-mannosyltransferase (EC 2.4.1.199); UDP-Galf: rhamnopyranosyl-N-acetylglucosaminyl-PP-decaprenol beta-1,4/1,5-galactofuranosyltransferase (EC 2.4.1.287); UDP-Galf: galactofuranosyl-galactofuranosyl-rhamnosyl-N-acetylglucosaminyl-PP-decaprenol beta-1,5/1,6-galactofuranosyltransferase (EC 2.4.1.288); dTDP-L-Rha: N-acetylglucosaminyl-PP-decaprenol alpha-1,3-L-rhamnosyltransferase (EC 2.4.1.289); alternating beta-1,3/4-N-acetylmannan synthase (2.4.1.-)	GT2	0.1	-	0.1	-	0.0	-	0.0	-	1/1	1/1	1/1	1/1	1/1	1/1	1/1	1/1	1/1	1/1	1/1	1/1	1/1	1/1
member	34727	-	-	-	-	-	HG4863759	cellular processes and signaling	Cell wall/membrane/envelope biogenesis	2G2IE	Glycosyltransferase, group 2 family protein	1158294.JOMI01000001_gene1522	Bacteria	Bacteroidetes	Bacteroidia	Bacteroidales	Bacteroidaceae	Bacteroides	Bacteroides sp. CAG:770	cellulose synthase (EC 2.4.1.12); chitin synthase (EC 2.4.1.16); dolichyl-phosphate beta-D-mannosyltransferase (EC 2.4.1.83); dolichyl-phosphate beta-glucosyltransferase (EC 2.4.1.117); N-acetylglucosaminyltransferase (EC 2.4.1.-); N-acetylgalactosaminyltransferase (EC 2.4.1.-); hyaluronan synthase (EC 2.4.1.212); chitin oligosaccharide synthase (EC 2.4.1.-); beta-1,3-glucan synthase (EC 2.4.1.34); beta-1,4-mannan synthase (EC 2.4.1.-); beta-mannosylphosphodecaprenol-mannooligosaccharide alpha-1,6-mannosyltransferase (EC 2.4.1.199); UDP-Galf: rhamnopyranosyl-N-acetylglucosaminyl-PP-decaprenol beta-1,4/1,5-galactofuranosyltransferase (EC 2.4.1.287); UDP-Galf: galactofuranosyl-galactofuranosyl-rhamnosyl-N-acetylglucosaminyl-PP-decaprenol beta-1,5/1,6-galactofuranosyltransferase (EC 2.4.1.288); dTDP-L-Rha: N-acetylglucosaminyl-PP-decaprenol alpha-1,3-L-rhamnosyltransferase (EC 2.4.1.289); alternating beta-1,3/4-N-acetylmannan synthase (2.4.1.-)	GT2
group	34728	1	-	-	-	-	HG4864016	information storage and processing	Translation, ribosomal structure and biogenesis	36FRJ	tRNA nucleotidyltransferase poly(A) polymerase	457396.CSBG_02941	Bacteria	Firmicutes	Clostridia	Eubacteriales	Clostridiaceae	Clostridium	various	unclassified	unclassified	0.1	-	0.1	-	0.0	-	0.0	-	1/1	1/1	1/1	1/1	1/1	1/1	1/1	1/1	1/1	1/1	1/1	1/1	0/0	0/0
member	34728	-	-	-	-	-	HG4864016	information storage and processing	Translation, ribosomal structure and biogenesis	36FRJ	tRNA nucleotidyltransferase poly(A) polymerase	457396.CSBG_02941	Bacteria	Firmicutes	Clostridia	Eubacteriales	Clostridiaceae	Clostridium	Clostridium sp. 7_2_43FAA	unclassified	unclassified
member	34728	-	-	-	-	-	HG4864016	-	-	-	-	-	Bacteria	Firmicutes	Clostridia	Eubacteriales	Clostridiaceae	Clostridium	unclassified	-	-
group	34729	1	-	-	-	-	HG4864023	metabolism	Energy production and conversion	26QSN	FAD linked oxidase	324057.Pjdr2_4709	Bacteria	Firmicutes	Bacilli	Bacillales	Paenibacillaceae	Paenibacillus	Paenibacillus sp. JDR-2	vanillyl-alcohol oxidase (EC 1.1.3.38)	AA4	0.1	-	0.1	-	0.0	-	0.0	-	1/1	1/1	1/1	1/1	1/1	1/1	1/1	1/1	1/1	1/1	1/1	1/1	1/1	1/1
member	34729	-	-	-	-	-	HG4864023	metabolism	Energy production and conversion	26QSN	FAD linked oxidase	324057.Pjdr2_4709	Bacteria	Firmicutes	Bacilli	Bacillales	Paenibacillaceae	Paenibacillus	Paenibacillus sp. JDR-2	vanillyl-alcohol oxidase (EC 1.1.3.38)	AA4
group	34730	2	448	629	70.91	70.91	HG4864394;HG5296506	metabolism	Amino acid transport and metabolism	22W96	non supervised orthologous group	411477.PARMER_03197	Bacteria	Bacteroidetes	Bacteroidia	Bacteroidales	various	various	various	Binding to galactose and lactose has been demonstrated for the module of Micromonospora viridifaciens sialidase (PMID: 16239725). Binding to polygalacturonic acid has been shown for a Yersinia member (PMID: 17292916). Binding to LacNAc (beta-D-galactosyl-1,4-beta-D-N-acetylglucosamine) has been shown for an N-acetylglucosaminidase from Clostridium perfingens (PMID: 16990278).	CBM32	0.1	-	0.1	-	0.0	-	0.0	-	2/2	2/2	2/2	2/2	2/2	2/2	2/2	2/2	2/2	2/2	2/2	2/2	2/2	2/2
member	34730	-	-	-	-	-	HG4864394	metabolism	Amino acid transport and metabolism	22W96	non supervised orthologous group	411477.PARMER_03197	Bacteria	Bacteroidetes	Bacteroidia	Bacteroidales	Bacteroidaceae	Bacteroides	Bacteroides ovatus	Binding to galactose and lactose has been demonstrated for the module of Micromonospora viridifaciens sialidase (PMID: 16239725). Binding to polygalacturonic acid has been shown for a Yersinia member (PMID: 17292916). Binding to LacNAc (beta-D-galactosyl-1,4-beta-D-N-acetylglucosamine) has been shown for an N-acetylglucosaminidase from Clostridium perfingens (PMID: 16990278).	CBM32
member	34730	-	-	-	-	-	HG4864394	-	-	-	-	-	Bacteria	Bacteroidetes	Bacteroidia	Bacteroidales	Tannerellaceae	Parabacteroides	Parabacteroides merdae	-	-
member	34730	-	-	-	-	-	HG4864394	-	-	-	-	-	Bacteria	Bacteroidetes	Bacteroidia	Bacteroidales	Tannerellaceae	Parabacteroides	unclassified	-	-
member	34730	-	-	-	-	-	HG5296506	metabolism	Amino acid transport and metabolism	22W96	non supervised orthologous group	411477.PARMER_03197	Bacteria	Bacteroidetes	Bacteroidia	Bacteroidales	Tannerellaceae	Parabacteroides	Parabacteroides merdae	Binding to galactose and lactose has been demonstrated for the module of Micromonospora viridifaciens sialidase (PMID: 16239725). Binding to polygalacturonic acid has been shown for a Yersinia member (PMID: 17292916). Binding to LacNAc (beta-D-galactosyl-1,4-beta-D-N-acetylglucosamine) has been shown for an N-acetylglucosaminidase from Clostridium perfingens (PMID: 16990278).	CBM32
group	34731	1	-	-	-	-	HG4864418	cellular processes and signaling	Defense mechanisms	27IAA	Polysaccharide biosynthesis C-terminal domain	397291.C804_03656	Bacteria	Firmicutes	Clostridia	Eubacteriales	Lachnospiraceae	various	various	unclassified	unclassified	0.1	-	0.1	-	0.0	-	0.0	-	1/1	1/1	1/1	1/1	1/1	1/1	1/1	1/1	1/1	1/1	1/1	1/1	0/0	0/0
member	34731	-	-	-	-	-	HG4864418	cellular processes and signaling	Defense mechanisms	27IAA	Polysaccharide biosynthesis C-terminal domain	397291.C804_03656	Bacteria	Firmicutes	Clostridia	Eubacteriales	Lachnospiraceae	Roseburia	Roseburia sp. CAG:10041_57	unclassified	unclassified
member	34731	-	-	-	-	-	HG4864418	-	-	-	-	-	Bacteria	Firmicutes	Clostridia	Eubacteriales	Lachnospiraceae	unclassified	Lachnospiraceae bacterium	-	-
group	34732	1	-	-	-	-	HG4864702	various	various	24DH0	carbohydrate kinase activity	1235835.C814_01750	Bacteria	Firmicutes	Bacilli	Bacillales	Staphylococcaceae	Staphylococcus	Staphylococcus sp. CAG:324	unclassified	unclassified	0.1	-	0.1	-	0.0	-	0.0	-	1/1	1/1	1/1	1/1	1/1	1/1	1/1	1/1	1/1	1/1	1/1	1/1	0/0	0/0
member	34732	-	-	-	-	-	HG4864702	information storage and processing	Transcription	24DH0	carbohydrate kinase activity	1235835.C814_01750	Bacteria	Firmicutes	Bacilli	Bacillales	Staphylococcaceae	Staphylococcus	Staphylococcus sp. CAG:324	unclassified	unclassified
member	34732	-	-	-	-	-	HG4864702	metabolism	Carbohydrate transport and metabolism	24DH0	carbohydrate kinase activity	1235835.C814_01750	-	-	-	-	-	-	-	-	-
group	34733	1	-	-	-	-	HG4864785	metabolism	Amino acid transport and metabolism	2MG4J	Cys/Met metabolism PLP-dependent enzyme	525146.Ddes_1040	Bacteria	Proteobacteria	Deltaproteobacteria	Desulfovibrionales	Desulfovibrionaceae	Desulfovibrio	various	unclassified	unclassified	0.1	-	0.1	-	0.0	-	0.0	-	1/1	1/1	1/1	1/1	1/1	1/1	1/1	1/1	1/1	1/1	1/1	1/1	0/0	0/0
member	34733	-	-	-	-	-	HG4864785	metabolism	Amino acid transport and metabolism	2MG4J	Cys/Met metabolism PLP-dependent enzyme	525146.Ddes_1040	Bacteria	Proteobacteria	Deltaproteobacteria	Desulfovibrionales	Desulfovibrionaceae	Desulfovibrio	Desulfovibrio desulfuricans	unclassified	unclassified
member	34733	-	-	-	-	-	HG4864785	-	-	-	-	-	Bacteria	Proteobacteria	Deltaproteobacteria	Desulfovibrionales	Desulfovibrionaceae	Desulfovibrio	Desulfovibrio sp. G11	-	-
group	34734	1	-	-	-	-	HG4864852	metabolism	Inorganic ion transport and metabolism	2FMQC	type I phosphodiesterase nucleotide pyrophosphatase	1002367.HMPREF0673_01562	unclassified	unclassified	unclassified	unclassified	unclassified	unclassified	unclassified	unclassified	unclassified	0.1	-	0.1	-	0.0	-	0.0	-	1/1	1/1	1/1	1/1	1/1	0/0	0/0	0/0	0/0	0/0	0/0	0/0	0/0	0/0
member	34734	-	-	-	-	-	HG4864852	metabolism	Inorganic ion transport and metabolism	2FMQC	type I phosphodiesterase nucleotide pyrophosphatase	1002367.HMPREF0673_01562	unclassified	unclassified	unclassified	unclassified	unclassified	unclassified	unclassified	unclassified	unclassified
group	34735	1	-	-	-	-	HG4864995	metabolism	Nucleotide transport and metabolism	21ZU2	Psort location Cytoplasmic, score 8.87	742733.HMPREF9469_04020	Bacteria	Firmicutes	Clostridia	Eubacteriales	various	various	various	unclassified	unclassified	0.1	-	0.1	-	0.0	-	0.0	-	1/1	1/1	1/1	1/1	1/1	1/1	1/1	1/1	1/1	1/1	1/1	1/1	0/0	0/0
member	34735	-	-	-	-	-	HG4864995	metabolism	Nucleotide transport and metabolism	21ZU2	Psort location Cytoplasmic, score 8.87	742733.HMPREF9469_04020	Bacteria	Firmicutes	Clostridia	Eubacteriales	Lachnospiraceae	Mediterraneibacter	[Ruminococcus] gnavus	unclassified	unclassified
member	34735	-	-	-	-	-	HG4864995	-	-	-	-	-	Bacteria	Firmicutes	Clostridia	Eubacteriales	Lachnospiraceae	unclassified	Lachnospiraceae bacterium 2_1_58FAA	-	-
member	34735	-	-	-	-	-	HG4864995	-	-	-	-	-	Bacteria	Firmicutes	Clostridia	Eubacteriales	Lachnospiraceae	unclassified	Lachnospiraceae bacterium TM07-2AC	-	-
member	34735	-	-	-	-	-	HG4864995	-	-	-	-	-	Bacteria	Firmicutes	Clostridia	Eubacteriales	Oscillospiraceae	Ruminococcus	uncultured Ruminococcus sp.	-	-
group	34736	1	-	-	-	-	HG4865005	metabolism	Energy production and conversion	2YMYG	Malate quinone- oxidoreductase	360107.CHAB381_1634	Bacteria	Proteobacteria	Epsilonproteobacteria	Campylobacterales	Campylobacteraceae	Campylobacter	Campylobacter hominis	cellobiose dehydrogenase (EC 1.1.99.18); glucose 1-oxidase (EC 1.1.3.4); aryl alcohol oxidase (EC 1.1.3.7); alcohol oxidase (EC 1.1.3.13); pyranose oxidase (EC 1.1.3.10)	AA3	0.1	-	0.1	-	0.0	-	0.0	-	1/1	1/1	1/1	1/1	1/1	1/1	1/1	1/1	1/1	1/1	1/1	1/1	1/1	1/1
member	34736	-	-	-	-	-	HG4865005	metabolism	Energy production and conversion	2YMYG	Malate quinone- oxidoreductase	360107.CHAB381_1634	Bacteria	Proteobacteria	Epsilonproteobacteria	Campylobacterales	Campylobacteraceae	Campylobacter	Campylobacter hominis	cellobiose dehydrogenase (EC 1.1.99.18); glucose 1-oxidase (EC 1.1.3.4); aryl alcohol oxidase (EC 1.1.3.7); alcohol oxidase (EC 1.1.3.13); pyranose oxidase (EC 1.1.3.10)	AA3
group	34737	1	-	-	-	-	HG4865059	metabolism	Inorganic ion transport and metabolism	4ANW6	Arylsulfatase	411479.BACUNI_03968	Bacteria	Bacteroidetes	Bacteroidia	Bacteroidales	Bacteroidaceae	Bacteroides	various	unclassified	unclassified	0.1	-	0.1	-	0.0	-	0.0	-	1/1	1/1	1/1	1/1	1/1	1/1	1/1	1/1	1/1	1/1	1/1	1/1	0/0	0/0
member	34737	-	-	-	-	-	HG4865059	metabolism	Inorganic ion transport and metabolism	4ANW6	Arylsulfatase	411479.BACUNI_03968	Bacteria	Bacteroidetes	Bacteroidia	Bacteroidales	Bacteroidaceae	Bacteroides	Bacteroides sp. 4_1_36	unclassified	unclassified
member	34737	-	-	-	-	-	HG4865059	-	-	-	-	-	Bacteria	Bacteroidetes	Bacteroidia	Bacteroidales	Bacteroidaceae	Bacteroides	Bacteroides uniformis	-	-
member	34737	-	-	-	-	-	HG4865059	-	-	-	-	-	Bacteria	Bacteroidetes	Bacteroidia	Bacteroidales	Bacteroidaceae	Bacteroides	unclassified	-	-
group	34738	1	-	-	-	-	HG4865128	cellular processes and signaling	Signal transduction mechanisms	4AKH6	acetoacetate metabolism regulatory protein AtoC K07714	1121094.KB894643_gene1818	unclassified	unclassified	unclassified	unclassified	unclassified	unclassified	unclassified	unclassified	unclassified	0.1	-	0.1	-	0.0	-	0.0	-	1/1	1/1	1/1	1/1	1/1	0/0	0/0	0/0	0/0	0/0	0/0	0/0	0/0	0/0
member	34738	-	-	-	-	-	HG4865128	cellular processes and signaling	Signal transduction mechanisms	4AKH6	acetoacetate metabolism regulatory protein AtoC K07714	1121094.KB894643_gene1818	unclassified	unclassified	unclassified	unclassified	unclassified	unclassified	unclassified	unclassified	unclassified
group	34739	1	-	-	-	-	HG4865146	cellular processes and signaling	Cell cycle control, cell division, chromosome partitioning	3F413	Cell division protein that is involved in the assembly of the Z ring. May serve as a membrane anchor for the Z ring	220668.lp_2194	Bacteria	Firmicutes	Bacilli	Lactobacillales	Lactobacillaceae	various	various	unclassified	unclassified	0.1	-	0.1	-	0.0	-	0.0	-	1/1	1/1	1/1	1/1	1/1	1/1	1/1	1/1	1/1	1/1	1/1	1/1	0/0	0/0
member	34739	-	-	-	-	-	HG4865146	cellular processes and signaling	Cell cycle control, cell division, chromosome partitioning	3F413	Cell division protein that is involved in the assembly of the Z ring. May serve as a membrane anchor for the Z ring	220668.lp_2194	Bacteria	Firmicutes	Bacilli	Lactobacillales	Lactobacillaceae	Lactiplantibacillus	Lactiplantibacillus paraplantarum	unclassified	unclassified
member	34739	-	-	-	-	-	HG4865146	-	-	-	-	-	Bacteria	Firmicutes	Bacilli	Lactobacillales	Lactobacillaceae	Lactiplantibacillus	Lactiplantibacillus plantarum	-	-
member	34739	-	-	-	-	-	HG4865146	-	-	-	-	-	Bacteria	Firmicutes	Bacilli	Lactobacillales	Lactobacillaceae	Lactiplantibacillus	unclassified	-	-
member	34739	-	-	-	-	-	HG4865146	-	-	-	-	-	Bacteria	Firmicutes	Bacilli	Lactobacillales	Lactobacillaceae	Lactobacillus	Lactobacillus sp. ATCC 15578	-	-
member	34739	-	-	-	-	-	HG4865146	-	-	-	-	-	Bacteria	Firmicutes	Bacilli	Lactobacillales	Lactobacillaceae	Lactobacillus	Lactobacillus sp. CAB1-7	-	-
member	34739	-	-	-	-	-	HG4865146	-	-	-	-	-	Bacteria	Firmicutes	Bacilli	Lactobacillales	Lactobacillaceae	Lactobacillus	Lactobacillus sp. LSI2-1	-	-
group	34740	1	-	-	-	-	HG4865198	cellular processes and signaling	various	24BCJ	Psort location Extracellular, score	478749.BRYFOR_07921	Bacteria	Firmicutes	Clostridia	Eubacteriales	Lachnospiraceae	Marvinbryantia	Marvinbryantia formatexigens	unclassified	unclassified	0.1	-	0.1	-	0.0	-	0.0	-	1/1	1/1	1/1	1/1	1/1	1/1	1/1	1/1	1/1	1/1	1/1	1/1	0/0	0/0
member	34740	-	-	-	-	-	HG4865198	cellular processes and signaling	Cell motility	24BCJ	Psort location Extracellular, score	478749.BRYFOR_07921	Bacteria	Firmicutes	Clostridia	Eubacteriales	Lachnospiraceae	Marvinbryantia	Marvinbryantia formatexigens	unclassified	unclassified
member	34740	-	-	-	-	-	HG4865198	cellular processes and signaling	Intracellular trafficking, secretion, and vesicular transport	24BCJ	Psort location Extracellular, score	478749.BRYFOR_07921	-	-	-	-	-	-	-	-	-
group	34741	2	448	458	96.29	96.29	HG4865357;HG4909387	metabolism	Amino acid transport and metabolism	2FM0V	Xaa-His dipeptidase	679190.HMPREF0650_1621	Bacteria	Bacteroidetes	Bacteroidia	Bacteroidales	Prevotellaceae	Prevotella	Prevotella pectinovora	unclassified	unclassified	0.1	-	0.1	-	0.0	-	0.0	-	2/2	2/2	2/2	2/2	2/2	2/2	2/2	2/2	2/2	2/2	2/2	2/2	0/0	0/0
member	34741	-	-	-	-	-	HG4865357	metabolism	Amino acid transport and metabolism	2FM0V	Xaa-His dipeptidase	679190.HMPREF0650_1621	Bacteria	Bacteroidetes	Bacteroidia	Bacteroidales	Prevotellaceae	Prevotella	Prevotella pectinovora	unclassified	unclassified
member	34741	-	-	-	-	-	HG4909387	metabolism	Amino acid transport and metabolism	2FM0V	Xaa-His dipeptidase	679190.HMPREF0650_1621	Bacteria	Bacteroidetes	Bacteroidia	Bacteroidales	Prevotellaceae	Prevotella	Prevotella pectinovora	unclassified	unclassified
group	34742	2	448	455	96.7	96.7	HG4865360;HG4894775	cellular processes and signaling	Cell wall/membrane/envelope biogenesis	3WHRN	Membrane	641112.ACOK01000106_gene702	Bacteria	Firmicutes	Clostridia	Eubacteriales	Oscillospiraceae	Ruminococcus	various	unclassified	unclassified	0.1	-	0.1	-	0.0	-	0.0	-	2/2	2/2	2/2	2/2	2/2	2/2	2/2	2/2	2/2	2/2	2/2	1/2	0/0	0/0
member	34742	-	-	-	-	-	HG4865360	cellular processes and signaling	Cell wall/membrane/envelope biogenesis	3WHRN	Membrane	641112.ACOK01000106_gene702	Bacteria	Firmicutes	Clostridia	Eubacteriales	Oscillospiraceae	Ruminococcus	Ruminococcus champanellensis	unclassified	unclassified
member	34742	-	-	-	-	-	HG4894775	cellular processes and signaling	Cell wall/membrane/envelope biogenesis	3WHRN	Membrane	641112.ACOK01000106_gene702	Bacteria	Firmicutes	Clostridia	Eubacteriales	Oscillospiraceae	Ruminococcus	Ruminococcus sp. CAG:379	unclassified	unclassified
group	34743	1	-	-	-	-	HG4865376	poorly characterized	Function unknown	COG2340	peptidase inhibitor activity	411490.ANACAC_01280	Bacteria	Firmicutes	Clostridia	Eubacteriales	Lachnospiraceae	Anaerostipes	various	unclassified	unclassified	0.1	-	0.1	-	0.0	-	0.0	-	1/1	1/1	1/1	1/1	1/1	1/1	1/1	1/1	1/1	1/1	1/1	1/1	0/0	0/0
member	34743	-	-	-	-	-	HG4865376	poorly characterized	Function unknown	COG2340	peptidase inhibitor activity	411490.ANACAC_01280	Bacteria	Firmicutes	Clostridia	Eubacteriales	Lachnospiraceae	Anaerostipes	Anaerostipes caccae	unclassified	unclassified
member	34743	-	-	-	-	-	HG4865376	-	-	-	-	-	Bacteria	Firmicutes	Clostridia	Eubacteriales	Lachnospiraceae	Anaerostipes	Anaerostipes sp. CAG:276	-	-
member	34743	-	-	-	-	-	HG4865376	-	-	-	-	-	Bacteria	Firmicutes	Clostridia	Eubacteriales	Lachnospiraceae	Anaerostipes	unclassified	-	-
group	34744	1	-	-	-	-	HG4865595	poorly characterized	Function unknown	3F53P	Uncharacterized protein conserved in bacteria (DUF2325)	585524.HMPREF0493_0384	Bacteria	Firmicutes	Bacilli	Lactobacillales	Lactobacillaceae	Lactobacillus	Lactobacillus amylolyticus	unclassified	unclassified	0.1	-	0.1	-	0.0	-	0.0	-	1/1	1/1	1/1	1/1	1/1	1/1	1/1	1/1	1/1	1/1	1/1	1/1	0/0	0/0
member	34744	-	-	-	-	-	HG4865595	poorly characterized	Function unknown	3F53P	Uncharacterized protein conserved in bacteria (DUF2325)	585524.HMPREF0493_0384	Bacteria	Firmicutes	Bacilli	Lactobacillales	Lactobacillaceae	Lactobacillus	Lactobacillus amylolyticus	unclassified	unclassified
group	34745	1	-	-	-	-	HG4865600	cellular processes and signaling	Intracellular trafficking, secretion, and vesicular transport	21XWP	Involved in targeting and insertion of nascent membrane proteins into the cytoplasmic membrane. Binds to the hydrophobic signal sequence of the ribosome-nascent chain (RNC) as it emerges from the ribosomes. The SRP-RNC complex is then targeted to the cytoplasmic membrane where it interacts with the SRP receptor FtsY	553973.CLOHYLEM_04241	Bacteria	Firmicutes	Clostridia	Eubacteriales	Lachnospiraceae	Lachnoclostridium	[Clostridium] hylemonae	unclassified	unclassified	0.1	-	0.1	-	0.0	-	0.0	-	1/1	1/1	1/1	1/1	1/1	1/1	1/1	1/1	1/1	1/1	1/1	1/1	0/0	0/0
member	34745	-	-	-	-	-	HG4865600	cellular processes and signaling	Intracellular trafficking, secretion, and vesicular transport	21XWP	Involved in targeting and insertion of nascent membrane proteins into the cytoplasmic membrane. Binds to the hydrophobic signal sequence of the ribosome-nascent chain (RNC) as it emerges from the ribosomes. The SRP-RNC complex is then targeted to the cytoplasmic membrane where it interacts with the SRP receptor FtsY	553973.CLOHYLEM_04241	Bacteria	Firmicutes	Clostridia	Eubacteriales	Lachnospiraceae	Lachnoclostridium	[Clostridium] hylemonae	unclassified	unclassified
group	34746	1	-	-	-	-	HG4865746	poorly characterized	Function unknown	3IPIW	F-box protein	4577.GRMZM2G038839_P01	Eukaryota	Streptophyta	Magnoliopsida	Poales	Poaceae	Zea	Zea mays	unclassified	unclassified	0.1	-	0.1	-	0.0	-	0.0	-	1/1	1/1	1/1	1/1	1/1	1/1	1/1	1/1	1/1	1/1	1/1	1/1	0/0	0/0
member	34746	-	-	-	-	-	HG4865746	poorly characterized	Function unknown	3IPIW	F-box protein	4577.GRMZM2G038839_P01	Eukaryota	Streptophyta	Magnoliopsida	Poales	Poaceae	Zea	Zea mays	unclassified	unclassified
group	34747	6	448	451	96.45	99.78	HG4866176;HG4866240;HG4876112;HG4876994;HG4877071;HG4879856	information storage and processing	Translation, ribosomal structure and biogenesis	3F41R	Belongs to the class I-like SAM-binding methyltransferase superfamily. RNA M5U methyltransferase family	353496.LBU_0391	Bacteria	Firmicutes	Bacilli	Lactobacillales	Lactobacillaceae	Lactobacillus	Lactobacillus delbrueckii	unclassified	unclassified	0.1	-	0.1	-	0.0	-	0.0	-	6/6	6/6	6/6	6/6	4/6	6/6	6/6	6/6	6/6	6/6	6/6	5/6	0/0	0/0
member	34747	-	-	-	-	-	HG4866176	information storage and processing	Translation, ribosomal structure and biogenesis	3F41R	Belongs to the class I-like SAM-binding methyltransferase superfamily. RNA M5U methyltransferase family	405566.lhv_1979	Bacteria	Firmicutes	Bacilli	Lactobacillales	Lactobacillaceae	Lactobacillus	Lactobacillus helveticus	unclassified	unclassified
member	34747	-	-	-	-	-	HG4866240	information storage and processing	Translation, ribosomal structure and biogenesis	3F41R	Belongs to the class I-like SAM-binding methyltransferase superfamily. RNA M5U methyltransferase family	353496.LBU_0391	Bacteria	Firmicutes	Bacilli	Lactobacillales	Lactobacillaceae	Lactobacillus	Lactobacillus delbrueckii	unclassified	unclassified
member	34747	-	-	-	-	-	HG4876112	information storage and processing	Translation, ribosomal structure and biogenesis	3F41R	Belongs to the class I-like SAM-binding methyltransferase superfamily. RNA M5U methyltransferase family	353496.LBU_0391	Bacteria	Firmicutes	Bacilli	Lactobacillales	Lactobacillaceae	Lactobacillus	Lactobacillus delbrueckii	unclassified	unclassified
member	34747	-	-	-	-	-	HG4876994	information storage and processing	Translation, ribosomal structure and biogenesis	3F41R	Belongs to the class I-like SAM-binding methyltransferase superfamily. RNA M5U methyltransferase family	390333.Ldb0473	Bacteria	Firmicutes	Bacilli	Lactobacillales	Lactobacillaceae	Lactobacillus	Lactobacillus delbrueckii	unclassified	unclassified
member	34747	-	-	-	-	-	HG4877071	information storage and processing	Translation, ribosomal structure and biogenesis	3F41R	Belongs to the class I-like SAM-binding methyltransferase superfamily. RNA M5U methyltransferase family	353496.LBU_0391	Bacteria	Firmicutes	Bacilli	Lactobacillales	Lactobacillaceae	Lactobacillus	Lactobacillus delbrueckii	unclassified	unclassified
member	34747	-	-	-	-	-	HG4879856	information storage and processing	Translation, ribosomal structure and biogenesis	3F41R	Belongs to the class I-like SAM-binding methyltransferase superfamily. RNA M5U methyltransferase family	353496.LBU_0391	Bacteria	Firmicutes	Bacilli	Lactobacillales	Lactobacillaceae	Lactobacillus	Lactobacillus delbrueckii	unclassified	unclassified
group	34748	1	-	-	-	-	HG4866637	poorly characterized	Function unknown	4AWVH	HD superfamily phosphohydrolases	203120.LEUM_0511	Bacteria	Firmicutes	Bacilli	Lactobacillales	Lactobacillaceae	Leuconostoc	Leuconostoc mesenteroides	unclassified	unclassified	0.1	-	0.1	-	0.0	-	0.0	-	1/1	1/1	1/1	1/1	1/1	1/1	1/1	1/1	1/1	1/1	1/1	1/1	0/0	0/0
member	34748	-	-	-	-	-	HG4866637	poorly characterized	Function unknown	4AWVH	HD superfamily phosphohydrolases	203120.LEUM_0511	Bacteria	Firmicutes	Bacilli	Lactobacillales	Lactobacillaceae	Leuconostoc	Leuconostoc mesenteroides	unclassified	unclassified
group	34749	1	-	-	-	-	HG4866936	metabolism	Carbohydrate transport and metabolism	2499P	Catalyzes the conversion of glucosamine-6-phosphate to glucosamine-1-phosphate	622312.ROSEINA2194_02611	various	various	various	various	various	various	various	unclassified	unclassified	0.1	-	0.1	-	0.0	-	0.0	-	1/1	1/1	1/1	1/1	1/1	1/1	1/1	1/1	1/1	1/1	1/1	1/1	0/0	0/0
member	34749	-	-	-	-	-	HG4866936	metabolism	Carbohydrate transport and metabolism	2499P	Catalyzes the conversion of glucosamine-6-phosphate to glucosamine-1-phosphate	622312.ROSEINA2194_02611	Bacteria	Firmicutes	Clostridia	Eubacteriales	Lachnospiraceae	Roseburia	Roseburia sp. CLA-AA-H204	unclassified	unclassified
member	34749	-	-	-	-	-	HG4866936	-	-	-	-	-	Bacteria	Firmicutes	Clostridia	Eubacteriales	Lachnospiraceae	Roseburia	uncultured Roseburia sp.	-	-
member	34749	-	-	-	-	-	HG4866936	-	-	-	-	-	Viruses	Uroviricota	Caudoviricetes	Caudovirales	Myoviridae	unclassified	Myoviridae sp.	-	-
group	34750	2	449	449	77.28	77.28	HG4867006;HG4871162	metabolism	Energy production and conversion	2MQRM	PFAM nickel-dependent hydrogenase, large subunit	various	Bacteria	Proteobacteria	Deltaproteobacteria	Syntrophobacterales	Syntrophobacteraceae	Syntrophobacter	Syntrophobacter fumaroxidans	unclassified	unclassified	0.1	-	0.1	-	0.0	-	0.0	-	2/2	2/2	2/2	2/2	1/2	2/2	2/2	2/2	2/2	2/2	2/2	2/2	0/0	0/0
member	34750	-	-	-	-	-	HG4867006	metabolism	Energy production and conversion	2MQRM	PFAM nickel-dependent hydrogenase, large subunit	335543.Sfum_3954	Bacteria	Proteobacteria	Deltaproteobacteria	Syntrophobacterales	Syntrophobacteraceae	Syntrophobacter	Syntrophobacter fumaroxidans	unclassified	unclassified
member	34750	-	-	-	-	-	HG4871162	metabolism	Energy production and conversion	2MQRM	PFAM nickel-dependent hydrogenase, large subunit	335543.Sfum_1791	Bacteria	Proteobacteria	Deltaproteobacteria	Syntrophobacterales	Syntrophobacteraceae	Syntrophobacter	Syntrophobacter fumaroxidans	unclassified	unclassified
group	34751	31	449	682	59.22	100.0	HG4867236;HG4885719;HG4987122;HG5026958;HG5036527;HG5059899;HG5063821;HG5093279;HG5097713;HG5099341;HG5099401;HG5114153;HG5120412;HG5124760;HG5132526;HG5151828;HG5152084;HG5160887;HG5180409;HG5184574;HG5236957;HG5338109;HG5340491;HG5357802;P08413;P11730;P28652;Q13554;Q13555;Q3MHJ9;Q923T9	cellular processes and signaling	Signal transduction mechanisms	various	various	various	Eukaryota	Chordata	Mammalia	Primates	various	various	various	unclassified	unclassified	0.1	-	0.1	-	0.0	-	0.0	-	31/31	31/31	(8)/31	(15)/31	(8)/31	31/31	31/31	31/31	26/31	26/31	26/31	26/31	0/0	0/0
member	34751	-	-	-	-	-	HG4867236	cellular processes and signaling	Signal transduction mechanisms	35D26	positive regulation of synapse maturation	9978.XP_004582306.1	Eukaryota	Chordata	Mammalia	Lagomorpha	Ochotonidae	Ochotona	Ochotona curzoniae	unclassified	unclassified
member	34751	-	-	-	-	-	HG4867236	-	-	-	-	-	Eukaryota	Chordata	Mammalia	Primates	Cercopithecidae	Piliocolobus	Piliocolobus tephrosceles	-	-
member	34751	-	-	-	-	-	HG4867236	-	-	-	-	-	Eukaryota	Chordata	Mammalia	Primates	Cercopithecidae	Theropithecus	Theropithecus gelada	-	-
member	34751	-	-	-	-	-	HG4867236	-	-	-	-	-	Eukaryota	Chordata	Mammalia	Primates	Galagidae	Otolemur	Otolemur garnettii	-	-
member	34751	-	-	-	-	-	HG4867236	-	-	-	-	-	Eukaryota	Chordata	Mammalia	Primates	Hominidae	Homo	Homo sapiens	-	-
member	34751	-	-	-	-	-	HG4867236	-	-	-	-	-	Eukaryota	Chordata	Mammalia	Primates	Hominidae	Pan	Pan troglodytes	-	-
member	34751	-	-	-	-	-	HG4867236	-	-	-	-	-	Eukaryota	Chordata	Mammalia	Primates	Hominidae	Pongo	Pongo abelii	-	-
member	34751	-	-	-	-	-	HG4867236	-	-	-	-	-	Eukaryota	Chordata	Mammalia	Primates	Indriidae	Propithecus	Propithecus coquereli	-	-
member	34751	-	-	-	-	-	HG4867236	-	-	-	-	-	Eukaryota	Chordata	Mammalia	Rodentia	Cricetidae	Arvicola	Arvicola amphibius	-	-
member	34751	-	-	-	-	-	HG4885719	cellular processes and signaling	Signal transduction mechanisms	4M1FK	Calcium calmodulin-dependent protein kinase type II subunit gamma	9402.XP_006915692.1	Eukaryota	Chordata	Mammalia	Artiodactyla	Bovidae	Bison	Bison bison	unclassified	unclassified
member	34751	-	-	-	-	-	HG4885719	-	-	-	-	-	Eukaryota	Chordata	Mammalia	Artiodactyla	Bovidae	Bos	Bos indicus	-	-
member	34751	-	-	-	-	-	HG4885719	-	-	-	-	-	Eukaryota	Chordata	Mammalia	Artiodactyla	Bovidae	Bos	Bos indicus x Bos taurus	-	-
member	34751	-	-	-	-	-	HG4885719	-	-	-	-	-	Eukaryota	Chordata	Mammalia	Artiodactyla	Bovidae	Bos	Bos taurus	-	-
member	34751	-	-	-	-	-	HG4885719	-	-	-	-	-	Eukaryota	Chordata	Mammalia	Artiodactyla	Bovidae	Bubalus	Bubalus bubalis	-	-
member	34751	-	-	-	-	-	HG4885719	-	-	-	-	-	Eukaryota	Chordata	Mammalia	Artiodactyla	Bovidae	Capra	Capra hircus	-	-
member	34751	-	-	-	-	-	HG4885719	-	-	-	-	-	Eukaryota	Chordata	Mammalia	Artiodactyla	Bovidae	Oryx	Oryx dammah	-	-
member	34751	-	-	-	-	-	HG4885719	-	-	-	-	-	Eukaryota	Chordata	Mammalia	Artiodactyla	Bovidae	Ovis	Ovis aries	-	-
member	34751	-	-	-	-	-	HG4885719	-	-	-	-	-	Eukaryota	Chordata	Mammalia	Artiodactyla	Cervidae	Cervus	Cervus canadensis	-	-
member	34751	-	-	-	-	-	HG4885719	-	-	-	-	-	Eukaryota	Chordata	Mammalia	Artiodactyla	Cervidae	Cervus	Cervus elaphus	-	-
member	34751	-	-	-	-	-	HG4885719	-	-	-	-	-	Eukaryota	Chordata	Mammalia	Artiodactyla	Delphinidae	Globicephala	Globicephala melas	-	-
member	34751	-	-	-	-	-	HG4885719	-	-	-	-	-	Eukaryota	Chordata	Mammalia	Artiodactyla	Delphinidae	Lagenorhynchus	Lagenorhynchus obliquidens	-	-
member	34751	-	-	-	-	-	HG4885719	-	-	-	-	-	Eukaryota	Chordata	Mammalia	Artiodactyla	Delphinidae	Orcinus	Orcinus orca	-	-
member	34751	-	-	-	-	-	HG4885719	-	-	-	-	-	Eukaryota	Chordata	Mammalia	Artiodactyla	Delphinidae	Tursiops	Tursiops truncatus	-	-
member	34751	-	-	-	-	-	HG4885719	-	-	-	-	-	Eukaryota	Chordata	Mammalia	Artiodactyla	Monodontidae	Delphinapterus	Delphinapterus leucas	-	-
member	34751	-	-	-	-	-	HG4885719	-	-	-	-	-	Eukaryota	Chordata	Mammalia	Artiodactyla	Monodontidae	Monodon	Monodon monoceros	-	-
member	34751	-	-	-	-	-	HG4885719	-	-	-	-	-	Eukaryota	Chordata	Mammalia	Artiodactyla	Phocoenidae	Phocoena	Phocoena sinus	-	-
member	34751	-	-	-	-	-	HG4885719	-	-	-	-	-	Eukaryota	Chordata	Mammalia	Artiodactyla	Physeteridae	Physeter	Physeter catodon	-	-
member	34751	-	-	-	-	-	HG4885719	-	-	-	-	-	Eukaryota	Chordata	Mammalia	Artiodactyla	Suidae	Sus	Sus scrofa	-	-
member	34751	-	-	-	-	-	HG4885719	-	-	-	-	-	Eukaryota	Chordata	Mammalia	Carnivora	Canidae	Canis	Canis lupus	-	-
member	34751	-	-	-	-	-	HG4885719	-	-	-	-	-	Eukaryota	Chordata	Mammalia	Carnivora	Canidae	Vulpes	Vulpes lagopus	-	-
member	34751	-	-	-	-	-	HG4885719	-	-	-	-	-	Eukaryota	Chordata	Mammalia	Carnivora	Felidae	Acinonyx	Acinonyx jubatus	-	-
member	34751	-	-	-	-	-	HG4885719	-	-	-	-	-	Eukaryota	Chordata	Mammalia	Carnivora	Felidae	Felis	Felis catus	-	-
member	34751	-	-	-	-	-	HG4885719	-	-	-	-	-	Eukaryota	Chordata	Mammalia	Carnivora	Felidae	Leopardus	Leopardus geoffroyi	-	-
member	34751	-	-	-	-	-	HG4885719	-	-	-	-	-	Eukaryota	Chordata	Mammalia	Carnivora	Felidae	Lynx	Lynx canadensis	-	-
member	34751	-	-	-	-	-	HG4885719	-	-	-	-	-	Eukaryota	Chordata	Mammalia	Carnivora	Felidae	Lynx	Lynx pardinus	-	-
member	34751	-	-	-	-	-	HG4885719	-	-	-	-	-	Eukaryota	Chordata	Mammalia	Carnivora	Felidae	Lynx	Lynx rufus	-	-
member	34751	-	-	-	-	-	HG4885719	-	-	-	-	-	Eukaryota	Chordata	Mammalia	Carnivora	Felidae	Panthera	Panthera leo	-	-
member	34751	-	-	-	-	-	HG4885719	-	-	-	-	-	Eukaryota	Chordata	Mammalia	Carnivora	Felidae	Panthera	Panthera pardus	-	-
member	34751	-	-	-	-	-	HG4885719	-	-	-	-	-	Eukaryota	Chordata	Mammalia	Carnivora	Felidae	Panthera	Panthera tigris	-	-
member	34751	-	-	-	-	-	HG4885719	-	-	-	-	-	Eukaryota	Chordata	Mammalia	Carnivora	Felidae	Prionailurus	Prionailurus bengalensis	-	-
member	34751	-	-	-	-	-	HG4885719	-	-	-	-	-	Eukaryota	Chordata	Mammalia	Carnivora	Felidae	Puma	Puma yagouaroundi	-	-
member	34751	-	-	-	-	-	HG4885719	-	-	-	-	-	Eukaryota	Chordata	Mammalia	Carnivora	Herpestidae	Suricata	Suricata suricatta	-	-
member	34751	-	-	-	-	-	HG4885719	-	-	-	-	-	Eukaryota	Chordata	Mammalia	Carnivora	Hyaenidae	Hyaena	Hyaena hyaena	-	-
member	34751	-	-	-	-	-	HG4885719	-	-	-	-	-	Eukaryota	Chordata	Mammalia	Carnivora	Mustelidae	Enhydra	Enhydra lutris	-	-
member	34751	-	-	-	-	-	HG4885719	-	-	-	-	-	Eukaryota	Chordata	Mammalia	Carnivora	Mustelidae	Lontra	Lontra canadensis	-	-
member	34751	-	-	-	-	-	HG4885719	-	-	-	-	-	Eukaryota	Chordata	Mammalia	Carnivora	Mustelidae	Meles	Meles meles	-	-
member	34751	-	-	-	-	-	HG4885719	-	-	-	-	-	Eukaryota	Chordata	Mammalia	Carnivora	Mustelidae	Mustela	Mustela erminea	-	-
member	34751	-	-	-	-	-	HG4885719	-	-	-	-	-	Eukaryota	Chordata	Mammalia	Carnivora	Mustelidae	Mustela	Mustela putorius	-	-
member	34751	-	-	-	-	-	HG4885719	-	-	-	-	-	Eukaryota	Chordata	Mammalia	Carnivora	Odobenidae	Odobenus	Odobenus rosmarus	-	-
member	34751	-	-	-	-	-	HG4885719	-	-	-	-	-	Eukaryota	Chordata	Mammalia	Carnivora	Otariidae	Callorhinus	Callorhinus ursinus	-	-
member	34751	-	-	-	-	-	HG4885719	-	-	-	-	-	Eukaryota	Chordata	Mammalia	Carnivora	Otariidae	Eumetopias	Eumetopias jubatus	-	-
member	34751	-	-	-	-	-	HG4885719	-	-	-	-	-	Eukaryota	Chordata	Mammalia	Carnivora	Otariidae	Zalophus	Zalophus californianus	-	-
member	34751	-	-	-	-	-	HG4885719	-	-	-	-	-	Eukaryota	Chordata	Mammalia	Carnivora	Phocidae	Halichoerus	Halichoerus grypus	-	-
member	34751	-	-	-	-	-	HG4885719	-	-	-	-	-	Eukaryota	Chordata	Mammalia	Carnivora	Phocidae	Mirounga	Mirounga angustirostris	-	-
member	34751	-	-	-	-	-	HG4885719	-	-	-	-	-	Eukaryota	Chordata	Mammalia	Carnivora	Phocidae	Mirounga	Mirounga leonina	-	-
member	34751	-	-	-	-	-	HG4885719	-	-	-	-	-	Eukaryota	Chordata	Mammalia	Carnivora	Phocidae	Neomonachus	Neomonachus schauinslandi	-	-
member	34751	-	-	-	-	-	HG4885719	-	-	-	-	-	Eukaryota	Chordata	Mammalia	Carnivora	Phocidae	Phoca	Phoca vitulina	-	-
member	34751	-	-	-	-	-	HG4885719	-	-	-	-	-	Eukaryota	Chordata	Mammalia	Carnivora	Ursidae	Ailuropoda	Ailuropoda melanoleuca	-	-
member	34751	-	-	-	-	-	HG4885719	-	-	-	-	-	Eukaryota	Chordata	Mammalia	Carnivora	Ursidae	Ursus	Ursus americanus	-	-
member	34751	-	-	-	-	-	HG4885719	-	-	-	-	-	Eukaryota	Chordata	Mammalia	Carnivora	Ursidae	Ursus	Ursus arctos	-	-
member	34751	-	-	-	-	-	HG4885719	-	-	-	-	-	Eukaryota	Chordata	Mammalia	Carnivora	Ursidae	Ursus	Ursus maritimus	-	-
member	34751	-	-	-	-	-	HG4885719	-	-	-	-	-	Eukaryota	Chordata	Mammalia	Chiroptera	Molossidae	Molossus	Molossus molossus	-	-
member	34751	-	-	-	-	-	HG4885719	-	-	-	-	-	Eukaryota	Chordata	Mammalia	Chiroptera	Phyllostomidae	Artibeus	Artibeus jamaicensis	-	-
member	34751	-	-	-	-	-	HG4885719	-	-	-	-	-	Eukaryota	Chordata	Mammalia	Chiroptera	Phyllostomidae	Phyllostomus	Phyllostomus discolor	-	-
member	34751	-	-	-	-	-	HG4885719	-	-	-	-	-	Eukaryota	Chordata	Mammalia	Chiroptera	Phyllostomidae	Phyllostomus	Phyllostomus hastatus	-	-
member	34751	-	-	-	-	-	HG4885719	-	-	-	-	-	Eukaryota	Chordata	Mammalia	Chiroptera	Phyllostomidae	Sturnira	Sturnira hondurensis	-	-
member	34751	-	-	-	-	-	HG4885719	-	-	-	-	-	Eukaryota	Chordata	Mammalia	Chiroptera	Vespertilionidae	Eptesicus	Eptesicus fuscus	-	-
member	34751	-	-	-	-	-	HG4885719	-	-	-	-	-	Eukaryota	Chordata	Mammalia	Chiroptera	Vespertilionidae	Myotis	Myotis lucifugus	-	-
member	34751	-	-	-	-	-	HG4885719	-	-	-	-	-	Eukaryota	Chordata	Mammalia	Chiroptera	Vespertilionidae	Myotis	Myotis myotis	-	-
member	34751	-	-	-	-	-	HG4885719	-	-	-	-	-	Eukaryota	Chordata	Mammalia	Chiroptera	Vespertilionidae	Pipistrellus	Pipistrellus kuhlii	-	-
member	34751	-	-	-	-	-	HG4885719	-	-	-	-	-	Eukaryota	Chordata	Mammalia	Eulipotyphla	Erinaceidae	Erinaceus	Erinaceus europaeus	-	-
member	34751	-	-	-	-	-	HG4885719	-	-	-	-	-	Eukaryota	Chordata	Mammalia	Lagomorpha	Ochotonidae	Ochotona	Ochotona curzoniae	-	-
member	34751	-	-	-	-	-	HG4885719	-	-	-	-	-	Eukaryota	Chordata	Mammalia	Lagomorpha	Ochotonidae	Ochotona	Ochotona princeps	-	-
member	34751	-	-	-	-	-	HG4885719	-	-	-	-	-	Eukaryota	Chordata	Mammalia	Perissodactyla	Equidae	Equus	Equus asinus	-	-
member	34751	-	-	-	-	-	HG4885719	-	-	-	-	-	Eukaryota	Chordata	Mammalia	Perissodactyla	Equidae	Equus	Equus caballus	-	-
member	34751	-	-	-	-	-	HG4885719	-	-	-	-	-	Eukaryota	Chordata	Mammalia	Perissodactyla	Equidae	Equus	Equus przewalskii	-	-
member	34751	-	-	-	-	-	HG4885719	-	-	-	-	-	Eukaryota	Chordata	Mammalia	Perissodactyla	Equidae	Equus	Equus quagga	-	-
member	34751	-	-	-	-	-	HG4885719	-	-	-	-	-	Eukaryota	Chordata	Mammalia	Primates	Aotidae	Aotus	Aotus nancymaae	-	-
member	34751	-	-	-	-	-	HG4885719	-	-	-	-	-	Eukaryota	Chordata	Mammalia	Primates	Cebidae	Callithrix	Callithrix jacchus	-	-
member	34751	-	-	-	-	-	HG4885719	-	-	-	-	-	Eukaryota	Chordata	Mammalia	Primates	Cebidae	Saimiri	Saimiri boliviensis	-	-
member	34751	-	-	-	-	-	HG4885719	-	-	-	-	-	Eukaryota	Chordata	Mammalia	Primates	Cercopithecidae	Cercocebus	Cercocebus atys	-	-
member	34751	-	-	-	-	-	HG4885719	-	-	-	-	-	Eukaryota	Chordata	Mammalia	Primates	Cercopithecidae	Chlorocebus	Chlorocebus sabaeus	-	-
member	34751	-	-	-	-	-	HG4885719	-	-	-	-	-	Eukaryota	Chordata	Mammalia	Primates	Cercopithecidae	Papio	Papio anubis	-	-
member	34751	-	-	-	-	-	HG4885719	-	-	-	-	-	Eukaryota	Chordata	Mammalia	Primates	Cercopithecidae	Piliocolobus	Piliocolobus tephrosceles	-	-
member	34751	-	-	-	-	-	HG4885719	-	-	-	-	-	Eukaryota	Chordata	Mammalia	Primates	Cercopithecidae	Rhinopithecus	Rhinopithecus roxellana	-	-
member	34751	-	-	-	-	-	HG4885719	-	-	-	-	-	Eukaryota	Chordata	Mammalia	Primates	Cercopithecidae	Theropithecus	Theropithecus gelada	-	-
member	34751	-	-	-	-	-	HG4885719	-	-	-	-	-	Eukaryota	Chordata	Mammalia	Primates	Cercopithecidae	Trachypithecus	Trachypithecus francoisi	-	-
member	34751	-	-	-	-	-	HG4885719	-	-	-	-	-	Eukaryota	Chordata	Mammalia	Primates	Cheirogaleidae	Microcebus	Microcebus murinus	-	-
member	34751	-	-	-	-	-	HG4885719	-	-	-	-	-	Eukaryota	Chordata	Mammalia	Primates	Hominidae	Gorilla	Gorilla gorilla	-	-
member	34751	-	-	-	-	-	HG4885719	-	-	-	-	-	Eukaryota	Chordata	Mammalia	Primates	Hominidae	Homo	Homo sapiens	-	-
member	34751	-	-	-	-	-	HG4885719	-	-	-	-	-	Eukaryota	Chordata	Mammalia	Primates	Hominidae	Pan	Pan paniscus	-	-
member	34751	-	-	-	-	-	HG4885719	-	-	-	-	-	Eukaryota	Chordata	Mammalia	Primates	Hominidae	Pan	Pan troglodytes	-	-
member	34751	-	-	-	-	-	HG4885719	-	-	-	-	-	Eukaryota	Chordata	Mammalia	Primates	Hominidae	Pongo	Pongo abelii	-	-
member	34751	-	-	-	-	-	HG4885719	-	-	-	-	-	Eukaryota	Chordata	Mammalia	Primates	Hylobatidae	Hylobates	Hylobates moloch	-	-
member	34751	-	-	-	-	-	HG4885719	-	-	-	-	-	Eukaryota	Chordata	Mammalia	Primates	Hylobatidae	Nomascus	Nomascus leucogenys	-	-
member	34751	-	-	-	-	-	HG4885719	-	-	-	-	-	Eukaryota	Chordata	Mammalia	Primates	Lemuridae	Lemur	Lemur catta	-	-
member	34751	-	-	-	-	-	HG4885719	-	-	-	-	-	Eukaryota	Chordata	Mammalia	Rodentia	Cricetidae	Arvicola	Arvicola amphibius	-	-
member	34751	-	-	-	-	-	HG4885719	-	-	-	-	-	Eukaryota	Chordata	Mammalia	Rodentia	Cricetidae	Microtus	Microtus ochrogaster	-	-
member	34751	-	-	-	-	-	HG4885719	-	-	-	-	-	Eukaryota	Chordata	Mammalia	Rodentia	Cricetidae	Microtus	Microtus oregoni	-	-
member	34751	-	-	-	-	-	HG4885719	-	-	-	-	-	Eukaryota	Chordata	Mammalia	Rodentia	Dipodidae	Jaculus	Jaculus jaculus	-	-
member	34751	-	-	-	-	-	HG4885719	-	-	-	-	-	Eukaryota	Chordata	Mammalia	Rodentia	Muridae	Grammomys	Grammomys surdaster	-	-
member	34751	-	-	-	-	-	HG4885719	-	-	-	-	-	Eukaryota	Chordata	Mammalia	Rodentia	Muridae	Meriones	Meriones unguiculatus	-	-
member	34751	-	-	-	-	-	HG4885719	-	-	-	-	-	Eukaryota	Chordata	Mammalia	Rodentia	Muridae	Mus	Mus caroli	-	-
member	34751	-	-	-	-	-	HG4885719	-	-	-	-	-	Eukaryota	Chordata	Mammalia	Rodentia	Muridae	Mus	Mus musculus	-	-
member	34751	-	-	-	-	-	HG4885719	-	-	-	-	-	Eukaryota	Chordata	Mammalia	Rodentia	Muridae	Mus	Mus pahari	-	-
member	34751	-	-	-	-	-	HG4885719	-	-	-	-	-	Eukaryota	Chordata	Mammalia	Rodentia	Muridae	Rattus	Rattus norvegicus	-	-
member	34751	-	-	-	-	-	HG4885719	-	-	-	-	-	Eukaryota	Chordata	Mammalia	Rodentia	Muridae	Rattus	Rattus rattus	-	-
member	34751	-	-	-	-	-	HG4885719	-	-	-	-	-	Eukaryota	Chordata	Mammalia	Rodentia	Octodontidae	Octodon	Octodon degus	-	-
member	34751	-	-	-	-	-	HG4885719	-	-	-	-	-	Eukaryota	Chordata	Mammalia	Rodentia	Sciuridae	Marmota	Marmota marmota	-	-
member	34751	-	-	-	-	-	HG4885719	-	-	-	-	-	Eukaryota	Chordata	Mammalia	Rodentia	Sciuridae	Marmota	Marmota monax	-	-
member	34751	-	-	-	-	-	HG4885719	-	-	-	-	-	Eukaryota	Chordata	Mammalia	Rodentia	Sciuridae	Urocitellus	Urocitellus parryii	-	-
member	34751	-	-	-	-	-	HG4885719	-	-	-	-	-	Eukaryota	Chordata	Mammalia	Rodentia	Spalacidae	Nannospalax	Nannospalax galili	-	-
member	34751	-	-	-	-	-	HG4885719	-	-	-	-	-	Eukaryota	Chordata	Mammalia	Scandentia	Tupaiidae	Tupaia	Tupaia chinensis	-	-
member	34751	-	-	-	-	-	HG4987122	cellular processes and signaling	Signal transduction mechanisms	4PW30	Calcium calmodulin-dependent protein kinase type II	10090.ENSMUSP00000105438	Eukaryota	Chordata	Mammalia	Primates	Cebidae	Sapajus	Sapajus apella	unclassified	unclassified
member	34751	-	-	-	-	-	HG4987122	-	-	-	-	-	Eukaryota	Chordata	Mammalia	Primates	Cercopithecidae	Piliocolobus	Piliocolobus tephrosceles	-	-
member	34751	-	-	-	-	-	HG4987122	-	-	-	-	-	Eukaryota	Chordata	Mammalia	Primates	Cercopithecidae	Theropithecus	Theropithecus gelada	-	-
member	34751	-	-	-	-	-	HG4987122	-	-	-	-	-	Eukaryota	Chordata	Mammalia	Primates	Galagidae	Otolemur	Otolemur garnettii	-	-
member	34751	-	-	-	-	-	HG4987122	-	-	-	-	-	Eukaryota	Chordata	Mammalia	Primates	Hominidae	Homo	Homo sapiens	-	-
member	34751	-	-	-	-	-	HG4987122	-	-	-	-	-	Eukaryota	Chordata	Mammalia	Primates	Hominidae	Pan	Pan troglodytes	-	-
member	34751	-	-	-	-	-	HG4987122	-	-	-	-	-	Eukaryota	Chordata	Mammalia	Primates	Hominidae	Pongo	Pongo abelii	-	-
member	34751	-	-	-	-	-	HG4987122	-	-	-	-	-	Eukaryota	Chordata	Mammalia	Primates	Indriidae	Propithecus	Propithecus coquereli	-	-
member	34751	-	-	-	-	-	HG5026958	cellular processes and signaling	Signal transduction mechanisms	4PW30	Calcium calmodulin-dependent protein kinase type II	10090.ENSMUSP00000105438	Eukaryota	Chordata	Mammalia	Primates	Cercopithecidae	Piliocolobus	Piliocolobus tephrosceles	unclassified	unclassified
member	34751	-	-	-	-	-	HG5026958	-	-	-	-	-	Eukaryota	Chordata	Mammalia	Primates	Cercopithecidae	Theropithecus	Theropithecus gelada	-	-
member	34751	-	-	-	-	-	HG5026958	-	-	-	-	-	Eukaryota	Chordata	Mammalia	Primates	Galagidae	Otolemur	Otolemur garnettii	-	-
member	34751	-	-	-	-	-	HG5026958	-	-	-	-	-	Eukaryota	Chordata	Mammalia	Primates	Hominidae	Homo	Homo sapiens	-	-
member	34751	-	-	-	-	-	HG5026958	-	-	-	-	-	Eukaryota	Chordata	Mammalia	Primates	Hominidae	Pan	Pan troglodytes	-	-
member	34751	-	-	-	-	-	HG5026958	-	-	-	-	-	Eukaryota	Chordata	Mammalia	Primates	Hominidae	Pongo	Pongo abelii	-	-
member	34751	-	-	-	-	-	HG5026958	-	-	-	-	-	Eukaryota	Chordata	Mammalia	Primates	Indriidae	Propithecus	Propithecus coquereli	-	-
member	34751	-	-	-	-	-	HG5036527	cellular processes and signaling	Signal transduction mechanisms	4Q0Q8	Calcium calmodulin-dependent protein kinase type II	10090.ENSMUSP00000071720	Eukaryota	Chordata	Mammalia	Artiodactyla	Bovidae	Bos	Bos indicus x Bos taurus	unclassified	unclassified
member	34751	-	-	-	-	-	HG5036527	-	-	-	-	-	Eukaryota	Chordata	Mammalia	Artiodactyla	Bovidae	Bos	Bos taurus	-	-
member	34751	-	-	-	-	-	HG5036527	-	-	-	-	-	Eukaryota	Chordata	Mammalia	Artiodactyla	Bovidae	Bubalus	Bubalus bubalis	-	-
member	34751	-	-	-	-	-	HG5036527	-	-	-	-	-	Eukaryota	Chordata	Mammalia	Artiodactyla	Bovidae	Capra	Capra hircus	-	-
member	34751	-	-	-	-	-	HG5036527	-	-	-	-	-	Eukaryota	Chordata	Mammalia	Artiodactyla	Bovidae	Oryx	Oryx dammah	-	-
member	34751	-	-	-	-	-	HG5036527	-	-	-	-	-	Eukaryota	Chordata	Mammalia	Artiodactyla	Bovidae	Ovis	Ovis aries	-	-
member	34751	-	-	-	-	-	HG5036527	-	-	-	-	-	Eukaryota	Chordata	Mammalia	Artiodactyla	Cervidae	Cervus	Cervus canadensis	-	-
member	34751	-	-	-	-	-	HG5036527	-	-	-	-	-	Eukaryota	Chordata	Mammalia	Artiodactyla	Cervidae	Cervus	Cervus elaphus	-	-
member	34751	-	-	-	-	-	HG5036527	-	-	-	-	-	Eukaryota	Chordata	Mammalia	Artiodactyla	Cervidae	Cervus	Cervus hanglu	-	-
member	34751	-	-	-	-	-	HG5036527	-	-	-	-	-	Eukaryota	Chordata	Mammalia	Artiodactyla	Delphinidae	Globicephala	Globicephala melas	-	-
member	34751	-	-	-	-	-	HG5036527	-	-	-	-	-	Eukaryota	Chordata	Mammalia	Artiodactyla	Delphinidae	Lagenorhynchus	Lagenorhynchus obliquidens	-	-
member	34751	-	-	-	-	-	HG5036527	-	-	-	-	-	Eukaryota	Chordata	Mammalia	Artiodactyla	Delphinidae	Orcinus	Orcinus orca	-	-
member	34751	-	-	-	-	-	HG5036527	-	-	-	-	-	Eukaryota	Chordata	Mammalia	Artiodactyla	Delphinidae	Tursiops	Tursiops truncatus	-	-
member	34751	-	-	-	-	-	HG5036527	-	-	-	-	-	Eukaryota	Chordata	Mammalia	Artiodactyla	Monodontidae	Delphinapterus	Delphinapterus leucas	-	-
member	34751	-	-	-	-	-	HG5036527	-	-	-	-	-	Eukaryota	Chordata	Mammalia	Artiodactyla	Monodontidae	Monodon	Monodon monoceros	-	-
member	34751	-	-	-	-	-	HG5036527	-	-	-	-	-	Eukaryota	Chordata	Mammalia	Artiodactyla	Phocoenidae	Phocoena	Phocoena sinus	-	-
member	34751	-	-	-	-	-	HG5036527	-	-	-	-	-	Eukaryota	Chordata	Mammalia	Artiodactyla	Physeteridae	Physeter	Physeter catodon	-	-
member	34751	-	-	-	-	-	HG5036527	-	-	-	-	-	Eukaryota	Chordata	Mammalia	Artiodactyla	Suidae	Sus	Sus scrofa	-	-
member	34751	-	-	-	-	-	HG5036527	-	-	-	-	-	Eukaryota	Chordata	Mammalia	Carnivora	Canidae	Canis	Canis lupus	-	-
member	34751	-	-	-	-	-	HG5036527	-	-	-	-	-	Eukaryota	Chordata	Mammalia	Carnivora	Canidae	Vulpes	Vulpes lagopus	-	-
member	34751	-	-	-	-	-	HG5036527	-	-	-	-	-	Eukaryota	Chordata	Mammalia	Carnivora	Felidae	Acinonyx	Acinonyx jubatus	-	-
member	34751	-	-	-	-	-	HG5036527	-	-	-	-	-	Eukaryota	Chordata	Mammalia	Carnivora	Felidae	Felis	Felis catus	-	-
member	34751	-	-	-	-	-	HG5036527	-	-	-	-	-	Eukaryota	Chordata	Mammalia	Carnivora	Felidae	Leopardus	Leopardus geoffroyi	-	-
member	34751	-	-	-	-	-	HG5036527	-	-	-	-	-	Eukaryota	Chordata	Mammalia	Carnivora	Felidae	Lynx	Lynx canadensis	-	-
member	34751	-	-	-	-	-	HG5036527	-	-	-	-	-	Eukaryota	Chordata	Mammalia	Carnivora	Felidae	Lynx	Lynx pardinus	-	-
member	34751	-	-	-	-	-	HG5036527	-	-	-	-	-	Eukaryota	Chordata	Mammalia	Carnivora	Felidae	Lynx	Lynx rufus	-	-
member	34751	-	-	-	-	-	HG5036527	-	-	-	-	-	Eukaryota	Chordata	Mammalia	Carnivora	Felidae	Panthera	Panthera leo	-	-
member	34751	-	-	-	-	-	HG5036527	-	-	-	-	-	Eukaryota	Chordata	Mammalia	Carnivora	Felidae	Panthera	Panthera pardus	-	-
member	34751	-	-	-	-	-	HG5036527	-	-	-	-	-	Eukaryota	Chordata	Mammalia	Carnivora	Felidae	Panthera	Panthera tigris	-	-
member	34751	-	-	-	-	-	HG5036527	-	-	-	-	-	Eukaryota	Chordata	Mammalia	Carnivora	Felidae	Prionailurus	Prionailurus bengalensis	-	-
member	34751	-	-	-	-	-	HG5036527	-	-	-	-	-	Eukaryota	Chordata	Mammalia	Carnivora	Felidae	Puma	Puma yagouaroundi	-	-
member	34751	-	-	-	-	-	HG5036527	-	-	-	-	-	Eukaryota	Chordata	Mammalia	Carnivora	Hyaenidae	Hyaena	Hyaena hyaena	-	-
member	34751	-	-	-	-	-	HG5036527	-	-	-	-	-	Eukaryota	Chordata	Mammalia	Carnivora	Mustelidae	Enhydra	Enhydra lutris	-	-
member	34751	-	-	-	-	-	HG5036527	-	-	-	-	-	Eukaryota	Chordata	Mammalia	Carnivora	Mustelidae	Lontra	Lontra canadensis	-	-
member	34751	-	-	-	-	-	HG5036527	-	-	-	-	-	Eukaryota	Chordata	Mammalia	Carnivora	Mustelidae	Meles	Meles meles	-	-
member	34751	-	-	-	-	-	HG5036527	-	-	-	-	-	Eukaryota	Chordata	Mammalia	Carnivora	Mustelidae	Mustela	Mustela erminea	-	-
member	34751	-	-	-	-	-	HG5036527	-	-	-	-	-	Eukaryota	Chordata	Mammalia	Carnivora	Mustelidae	Mustela	Mustela putorius	-	-
member	34751	-	-	-	-	-	HG5036527	-	-	-	-	-	Eukaryota	Chordata	Mammalia	Carnivora	Odobenidae	Odobenus	Odobenus rosmarus	-	-
member	34751	-	-	-	-	-	HG5036527	-	-	-	-	-	Eukaryota	Chordata	Mammalia	Carnivora	Otariidae	Callorhinus	Callorhinus ursinus	-	-
member	34751	-	-	-	-	-	HG5036527	-	-	-	-	-	Eukaryota	Chordata	Mammalia	Carnivora	Otariidae	Eumetopias	Eumetopias jubatus	-	-
member	34751	-	-	-	-	-	HG5036527	-	-	-	-	-	Eukaryota	Chordata	Mammalia	Carnivora	Otariidae	Zalophus	Zalophus californianus	-	-
member	34751	-	-	-	-	-	HG5036527	-	-	-	-	-	Eukaryota	Chordata	Mammalia	Carnivora	Phocidae	Halichoerus	Halichoerus grypus	-	-
member	34751	-	-	-	-	-	HG5036527	-	-	-	-	-	Eukaryota	Chordata	Mammalia	Carnivora	Phocidae	Mirounga	Mirounga angustirostris	-	-
member	34751	-	-	-	-	-	HG5036527	-	-	-	-	-	Eukaryota	Chordata	Mammalia	Carnivora	Phocidae	Mirounga	Mirounga leonina	-	-
member	34751	-	-	-	-	-	HG5036527	-	-	-	-	-	Eukaryota	Chordata	Mammalia	Carnivora	Phocidae	Neomonachus	Neomonachus schauinslandi	-	-
member	34751	-	-	-	-	-	HG5036527	-	-	-	-	-	Eukaryota	Chordata	Mammalia	Carnivora	Phocidae	Phoca	Phoca vitulina	-	-
member	34751	-	-	-	-	-	HG5036527	-	-	-	-	-	Eukaryota	Chordata	Mammalia	Carnivora	Ursidae	Ursus	Ursus americanus	-	-
member	34751	-	-	-	-	-	HG5036527	-	-	-	-	-	Eukaryota	Chordata	Mammalia	Carnivora	Ursidae	Ursus	Ursus arctos	-	-
member	34751	-	-	-	-	-	HG5036527	-	-	-	-	-	Eukaryota	Chordata	Mammalia	Carnivora	Ursidae	Ursus	Ursus maritimus	-	-
member	34751	-	-	-	-	-	HG5036527	-	-	-	-	-	Eukaryota	Chordata	Mammalia	Chiroptera	Molossidae	Molossus	Molossus molossus	-	-
member	34751	-	-	-	-	-	HG5036527	-	-	-	-	-	Eukaryota	Chordata	Mammalia	Chiroptera	Phyllostomidae	Artibeus	Artibeus jamaicensis	-	-
member	34751	-	-	-	-	-	HG5036527	-	-	-	-	-	Eukaryota	Chordata	Mammalia	Chiroptera	Phyllostomidae	Phyllostomus	Phyllostomus discolor	-	-
member	34751	-	-	-	-	-	HG5036527	-	-	-	-	-	Eukaryota	Chordata	Mammalia	Chiroptera	Phyllostomidae	Phyllostomus	Phyllostomus hastatus	-	-
member	34751	-	-	-	-	-	HG5036527	-	-	-	-	-	Eukaryota	Chordata	Mammalia	Chiroptera	Phyllostomidae	Sturnira	Sturnira hondurensis	-	-
member	34751	-	-	-	-	-	HG5036527	-	-	-	-	-	Eukaryota	Chordata	Mammalia	Chiroptera	Pteropodidae	Pteropus	Pteropus giganteus	-	-
member	34751	-	-	-	-	-	HG5036527	-	-	-	-	-	Eukaryota	Chordata	Mammalia	Chiroptera	Pteropodidae	Pteropus	Pteropus vampyrus	-	-
member	34751	-	-	-	-	-	HG5036527	-	-	-	-	-	Eukaryota	Chordata	Mammalia	Chiroptera	Pteropodidae	Rousettus	Rousettus aegyptiacus	-	-
member	34751	-	-	-	-	-	HG5036527	-	-	-	-	-	Eukaryota	Chordata	Mammalia	Chiroptera	Vespertilionidae	Myotis	Myotis myotis	-	-
member	34751	-	-	-	-	-	HG5036527	-	-	-	-	-	Eukaryota	Chordata	Mammalia	Chiroptera	Vespertilionidae	Pipistrellus	Pipistrellus kuhlii	-	-
member	34751	-	-	-	-	-	HG5036527	-	-	-	-	-	Eukaryota	Chordata	Mammalia	Eulipotyphla	Erinaceidae	Erinaceus	Erinaceus europaeus	-	-
member	34751	-	-	-	-	-	HG5036527	-	-	-	-	-	Eukaryota	Chordata	Mammalia	Lagomorpha	Ochotonidae	Ochotona	Ochotona curzoniae	-	-
member	34751	-	-	-	-	-	HG5036527	-	-	-	-	-	Eukaryota	Chordata	Mammalia	Lagomorpha	Ochotonidae	Ochotona	Ochotona princeps	-	-
member	34751	-	-	-	-	-	HG5036527	-	-	-	-	-	Eukaryota	Chordata	Mammalia	Macroscelidea	Macroscelididae	Elephantulus	Elephantulus edwardii	-	-
member	34751	-	-	-	-	-	HG5036527	-	-	-	-	-	Eukaryota	Chordata	Mammalia	Perissodactyla	Equidae	Equus	Equus asinus	-	-
member	34751	-	-	-	-	-	HG5036527	-	-	-	-	-	Eukaryota	Chordata	Mammalia	Perissodactyla	Equidae	Equus	Equus caballus	-	-
member	34751	-	-	-	-	-	HG5036527	-	-	-	-	-	Eukaryota	Chordata	Mammalia	Perissodactyla	Equidae	Equus	Equus quagga	-	-
member	34751	-	-	-	-	-	HG5036527	-	-	-	-	-	Eukaryota	Chordata	Mammalia	Pilosa	Megalonychidae	Choloepus	Choloepus didactylus	-	-
member	34751	-	-	-	-	-	HG5036527	-	-	-	-	-	Eukaryota	Chordata	Mammalia	Primates	Aotidae	Aotus	Aotus nancymaae	-	-
member	34751	-	-	-	-	-	HG5036527	-	-	-	-	-	Eukaryota	Chordata	Mammalia	Primates	Cebidae	Callithrix	Callithrix jacchus	-	-
member	34751	-	-	-	-	-	HG5036527	-	-	-	-	-	Eukaryota	Chordata	Mammalia	Primates	Cebidae	Saimiri	Saimiri boliviensis	-	-
member	34751	-	-	-	-	-	HG5036527	-	-	-	-	-	Eukaryota	Chordata	Mammalia	Primates	Cercopithecidae	Cercocebus	Cercocebus atys	-	-
member	34751	-	-	-	-	-	HG5036527	-	-	-	-	-	Eukaryota	Chordata	Mammalia	Primates	Cercopithecidae	Chlorocebus	Chlorocebus sabaeus	-	-
member	34751	-	-	-	-	-	HG5036527	-	-	-	-	-	Eukaryota	Chordata	Mammalia	Primates	Cercopithecidae	Papio	Papio anubis	-	-
member	34751	-	-	-	-	-	HG5036527	-	-	-	-	-	Eukaryota	Chordata	Mammalia	Primates	Cercopithecidae	Piliocolobus	Piliocolobus tephrosceles	-	-
member	34751	-	-	-	-	-	HG5036527	-	-	-	-	-	Eukaryota	Chordata	Mammalia	Primates	Cercopithecidae	Rhinopithecus	Rhinopithecus roxellana	-	-
member	34751	-	-	-	-	-	HG5036527	-	-	-	-	-	Eukaryota	Chordata	Mammalia	Primates	Cercopithecidae	Theropithecus	Theropithecus gelada	-	-
member	34751	-	-	-	-	-	HG5036527	-	-	-	-	-	Eukaryota	Chordata	Mammalia	Primates	Cercopithecidae	Trachypithecus	Trachypithecus francoisi	-	-
member	34751	-	-	-	-	-	HG5036527	-	-	-	-	-	Eukaryota	Chordata	Mammalia	Primates	Cheirogaleidae	Microcebus	Microcebus murinus	-	-
member	34751	-	-	-	-	-	HG5036527	-	-	-	-	-	Eukaryota	Chordata	Mammalia	Primates	Hominidae	Gorilla	Gorilla gorilla	-	-
member	34751	-	-	-	-	-	HG5036527	-	-	-	-	-	Eukaryota	Chordata	Mammalia	Primates	Hominidae	Homo	Homo sapiens	-	-
member	34751	-	-	-	-	-	HG5036527	-	-	-	-	-	Eukaryota	Chordata	Mammalia	Primates	Hominidae	Pan	Pan paniscus	-	-
member	34751	-	-	-	-	-	HG5036527	-	-	-	-	-	Eukaryota	Chordata	Mammalia	Primates	Hominidae	Pan	Pan troglodytes	-	-
member	34751	-	-	-	-	-	HG5036527	-	-	-	-	-	Eukaryota	Chordata	Mammalia	Primates	Hominidae	Pongo	Pongo abelii	-	-
member	34751	-	-	-	-	-	HG5036527	-	-	-	-	-	Eukaryota	Chordata	Mammalia	Primates	Hylobatidae	Hylobates	Hylobates moloch	-	-
member	34751	-	-	-	-	-	HG5036527	-	-	-	-	-	Eukaryota	Chordata	Mammalia	Primates	Hylobatidae	Nomascus	Nomascus leucogenys	-	-
member	34751	-	-	-	-	-	HG5036527	-	-	-	-	-	Eukaryota	Chordata	Mammalia	Primates	Lemuridae	Lemur	Lemur catta	-	-
member	34751	-	-	-	-	-	HG5036527	-	-	-	-	-	Eukaryota	Chordata	Mammalia	Rodentia	Bathyergidae	Heterocephalus	Heterocephalus glaber	-	-
member	34751	-	-	-	-	-	HG5036527	-	-	-	-	-	Eukaryota	Chordata	Mammalia	Rodentia	Cricetidae	Arvicola	Arvicola amphibius	-	-
member	34751	-	-	-	-	-	HG5036527	-	-	-	-	-	Eukaryota	Chordata	Mammalia	Rodentia	Cricetidae	Microtus	Microtus ochrogaster	-	-
member	34751	-	-	-	-	-	HG5036527	-	-	-	-	-	Eukaryota	Chordata	Mammalia	Rodentia	Cricetidae	Microtus	Microtus oregoni	-	-
member	34751	-	-	-	-	-	HG5036527	-	-	-	-	-	Eukaryota	Chordata	Mammalia	Rodentia	Heteromyidae	Dipodomys	Dipodomys spectabilis	-	-
member	34751	-	-	-	-	-	HG5036527	-	-	-	-	-	Eukaryota	Chordata	Mammalia	Rodentia	Muridae	Grammomys	Grammomys surdaster	-	-
member	34751	-	-	-	-	-	HG5036527	-	-	-	-	-	Eukaryota	Chordata	Mammalia	Rodentia	Muridae	Meriones	Meriones unguiculatus	-	-
member	34751	-	-	-	-	-	HG5036527	-	-	-	-	-	Eukaryota	Chordata	Mammalia	Rodentia	Muridae	Mus	Mus caroli	-	-
member	34751	-	-	-	-	-	HG5036527	-	-	-	-	-	Eukaryota	Chordata	Mammalia	Rodentia	Muridae	Mus	Mus musculus	-	-
member	34751	-	-	-	-	-	HG5036527	-	-	-	-	-	Eukaryota	Chordata	Mammalia	Rodentia	Muridae	Mus	Mus pahari	-	-
member	34751	-	-	-	-	-	HG5036527	-	-	-	-	-	Eukaryota	Chordata	Mammalia	Rodentia	Muridae	Rattus	Rattus norvegicus	-	-
member	34751	-	-	-	-	-	HG5036527	-	-	-	-	-	Eukaryota	Chordata	Mammalia	Rodentia	Muridae	Rattus	Rattus rattus	-	-
member	34751	-	-	-	-	-	HG5036527	-	-	-	-	-	Eukaryota	Chordata	Mammalia	Rodentia	Octodontidae	Octodon	Octodon degus	-	-
member	34751	-	-	-	-	-	HG5036527	-	-	-	-	-	Eukaryota	Chordata	Mammalia	Rodentia	Sciuridae	Marmota	Marmota monax	-	-
member	34751	-	-	-	-	-	HG5036527	-	-	-	-	-	Eukaryota	Chordata	Mammalia	Rodentia	Sciuridae	Urocitellus	Urocitellus parryii	-	-
member	34751	-	-	-	-	-	HG5036527	-	-	-	-	-	Eukaryota	Chordata	Mammalia	Scandentia	Tupaiidae	Tupaia	Tupaia chinensis	-	-
member	34751	-	-	-	-	-	HG5059899	cellular processes and signaling	Signal transduction mechanisms	4PW30	Calcium calmodulin-dependent protein kinase type II	10090.ENSMUSP00000105438	Eukaryota	Chordata	Mammalia	Primates	Aotidae	Aotus	Aotus nancymaae	unclassified	unclassified
member	34751	-	-	-	-	-	HG5059899	-	-	-	-	-	Eukaryota	Chordata	Mammalia	Primates	Cebidae	Callithrix	Callithrix jacchus	-	-
member	34751	-	-	-	-	-	HG5059899	-	-	-	-	-	Eukaryota	Chordata	Mammalia	Primates	Cebidae	Saimiri	Saimiri boliviensis	-	-
member	34751	-	-	-	-	-	HG5059899	-	-	-	-	-	Eukaryota	Chordata	Mammalia	Primates	Cebidae	Sapajus	Sapajus apella	-	-
member	34751	-	-	-	-	-	HG5059899	-	-	-	-	-	Eukaryota	Chordata	Mammalia	Primates	Cercopithecidae	Cercocebus	Cercocebus atys	-	-
member	34751	-	-	-	-	-	HG5059899	-	-	-	-	-	Eukaryota	Chordata	Mammalia	Primates	Cercopithecidae	Chlorocebus	Chlorocebus sabaeus	-	-
member	34751	-	-	-	-	-	HG5059899	-	-	-	-	-	Eukaryota	Chordata	Mammalia	Primates	Cercopithecidae	Macaca	Macaca fascicularis	-	-
member	34751	-	-	-	-	-	HG5059899	-	-	-	-	-	Eukaryota	Chordata	Mammalia	Primates	Cercopithecidae	Macaca	Macaca mulatta	-	-
member	34751	-	-	-	-	-	HG5059899	-	-	-	-	-	Eukaryota	Chordata	Mammalia	Primates	Cercopithecidae	Macaca	Macaca nemestrina	-	-
member	34751	-	-	-	-	-	HG5059899	-	-	-	-	-	Eukaryota	Chordata	Mammalia	Primates	Cercopithecidae	Papio	Papio anubis	-	-
member	34751	-	-	-	-	-	HG5059899	-	-	-	-	-	Eukaryota	Chordata	Mammalia	Primates	Cercopithecidae	Piliocolobus	Piliocolobus tephrosceles	-	-
member	34751	-	-	-	-	-	HG5059899	-	-	-	-	-	Eukaryota	Chordata	Mammalia	Primates	Cercopithecidae	Theropithecus	Theropithecus gelada	-	-
member	34751	-	-	-	-	-	HG5059899	-	-	-	-	-	Eukaryota	Chordata	Mammalia	Primates	Hominidae	Gorilla	Gorilla gorilla	-	-
member	34751	-	-	-	-	-	HG5059899	-	-	-	-	-	Eukaryota	Chordata	Mammalia	Primates	Hominidae	Homo	Homo sapiens	-	-
member	34751	-	-	-	-	-	HG5059899	-	-	-	-	-	Eukaryota	Chordata	Mammalia	Primates	Hominidae	Pan	Pan troglodytes	-	-
member	34751	-	-	-	-	-	HG5059899	-	-	-	-	-	Eukaryota	Chordata	Mammalia	Primates	Hominidae	Pongo	Pongo abelii	-	-
member	34751	-	-	-	-	-	HG5059899	-	-	-	-	-	Eukaryota	Chordata	Mammalia	Primates	Hylobatidae	Hylobates	Hylobates moloch	-	-
member	34751	-	-	-	-	-	HG5059899	-	-	-	-	-	Eukaryota	Chordata	Mammalia	Primates	Hylobatidae	Nomascus	Nomascus leucogenys	-	-
member	34751	-	-	-	-	-	HG5059899	-	-	-	-	-	unclassified	unclassified	unclassified	unclassified	unclassified	unclassified	synthetic construct	-	-
member	34751	-	-	-	-	-	HG5063821	cellular processes and signaling	Signal transduction mechanisms	4Q0Q8	Calcium calmodulin-dependent protein kinase type II	10090.ENSMUSP00000071720	Eukaryota	Chordata	Mammalia	Artiodactyla	Bovidae	Ovis	Ovis aries	unclassified	unclassified
member	34751	-	-	-	-	-	HG5063821	-	-	-	-	-	Eukaryota	Chordata	Mammalia	Artiodactyla	Delphinidae	Globicephala	Globicephala melas	-	-
member	34751	-	-	-	-	-	HG5063821	-	-	-	-	-	Eukaryota	Chordata	Mammalia	Artiodactyla	Delphinidae	Lagenorhynchus	Lagenorhynchus obliquidens	-	-
member	34751	-	-	-	-	-	HG5063821	-	-	-	-	-	Eukaryota	Chordata	Mammalia	Artiodactyla	Delphinidae	Orcinus	Orcinus orca	-	-
member	34751	-	-	-	-	-	HG5063821	-	-	-	-	-	Eukaryota	Chordata	Mammalia	Artiodactyla	Delphinidae	Tursiops	Tursiops truncatus	-	-
member	34751	-	-	-	-	-	HG5063821	-	-	-	-	-	Eukaryota	Chordata	Mammalia	Artiodactyla	Phocoenidae	Phocoena	Phocoena sinus	-	-
member	34751	-	-	-	-	-	HG5063821	-	-	-	-	-	Eukaryota	Chordata	Mammalia	Artiodactyla	Suidae	Sus	Sus scrofa	-	-
member	34751	-	-	-	-	-	HG5063821	-	-	-	-	-	Eukaryota	Chordata	Mammalia	Carnivora	Odobenidae	Odobenus	Odobenus rosmarus	-	-
member	34751	-	-	-	-	-	HG5063821	-	-	-	-	-	Eukaryota	Chordata	Mammalia	Chiroptera	Pteropodidae	Pteropus	Pteropus vampyrus	-	-
member	34751	-	-	-	-	-	HG5063821	-	-	-	-	-	Eukaryota	Chordata	Mammalia	Eulipotyphla	Erinaceidae	Erinaceus	Erinaceus europaeus	-	-
member	34751	-	-	-	-	-	HG5063821	-	-	-	-	-	Eukaryota	Chordata	Mammalia	Lagomorpha	Ochotonidae	Ochotona	Ochotona princeps	-	-
member	34751	-	-	-	-	-	HG5063821	-	-	-	-	-	Eukaryota	Chordata	Mammalia	Macroscelidea	Macroscelididae	Elephantulus	Elephantulus edwardii	-	-
member	34751	-	-	-	-	-	HG5063821	-	-	-	-	-	Eukaryota	Chordata	Mammalia	Primates	Cebidae	Callithrix	Callithrix jacchus	-	-
member	34751	-	-	-	-	-	HG5063821	-	-	-	-	-	Eukaryota	Chordata	Mammalia	Primates	Cercopithecidae	Cercocebus	Cercocebus atys	-	-
member	34751	-	-	-	-	-	HG5063821	-	-	-	-	-	Eukaryota	Chordata	Mammalia	Primates	Cercopithecidae	Chlorocebus	Chlorocebus sabaeus	-	-
member	34751	-	-	-	-	-	HG5063821	-	-	-	-	-	Eukaryota	Chordata	Mammalia	Primates	Cercopithecidae	Papio	Papio anubis	-	-
member	34751	-	-	-	-	-	HG5063821	-	-	-	-	-	Eukaryota	Chordata	Mammalia	Primates	Cercopithecidae	Piliocolobus	Piliocolobus tephrosceles	-	-
member	34751	-	-	-	-	-	HG5063821	-	-	-	-	-	Eukaryota	Chordata	Mammalia	Primates	Cercopithecidae	Rhinopithecus	Rhinopithecus roxellana	-	-
member	34751	-	-	-	-	-	HG5063821	-	-	-	-	-	Eukaryota	Chordata	Mammalia	Primates	Cercopithecidae	Theropithecus	Theropithecus gelada	-	-
member	34751	-	-	-	-	-	HG5063821	-	-	-	-	-	Eukaryota	Chordata	Mammalia	Primates	Cercopithecidae	Trachypithecus	Trachypithecus francoisi	-	-
member	34751	-	-	-	-	-	HG5063821	-	-	-	-	-	Eukaryota	Chordata	Mammalia	Primates	Hominidae	Gorilla	Gorilla gorilla	-	-
member	34751	-	-	-	-	-	HG5063821	-	-	-	-	-	Eukaryota	Chordata	Mammalia	Primates	Hominidae	Homo	Homo sapiens	-	-
member	34751	-	-	-	-	-	HG5063821	-	-	-	-	-	Eukaryota	Chordata	Mammalia	Primates	Hominidae	Pan	Pan troglodytes	-	-
member	34751	-	-	-	-	-	HG5063821	-	-	-	-	-	Eukaryota	Chordata	Mammalia	Primates	Hominidae	Pongo	Pongo abelii	-	-
member	34751	-	-	-	-	-	HG5093279	cellular processes and signaling	Signal transduction mechanisms	4J8QZ	Calcium calmodulin-dependent protein kinase type II subunit gamma	9823.ENSSSCP00000010993	Eukaryota	Chordata	Mammalia	Artiodactyla	Bovidae	Bos	Bos indicus x Bos taurus	unclassified	unclassified
member	34751	-	-	-	-	-	HG5093279	-	-	-	-	-	Eukaryota	Chordata	Mammalia	Artiodactyla	Bovidae	Bos	Bos taurus	-	-
member	34751	-	-	-	-	-	HG5093279	-	-	-	-	-	Eukaryota	Chordata	Mammalia	Artiodactyla	Bovidae	Bubalus	Bubalus bubalis	-	-
member	34751	-	-	-	-	-	HG5093279	-	-	-	-	-	Eukaryota	Chordata	Mammalia	Artiodactyla	Bovidae	Capra	Capra hircus	-	-
member	34751	-	-	-	-	-	HG5093279	-	-	-	-	-	Eukaryota	Chordata	Mammalia	Artiodactyla	Bovidae	Ovis	Ovis aries	-	-
member	34751	-	-	-	-	-	HG5093279	-	-	-	-	-	Eukaryota	Chordata	Mammalia	Artiodactyla	Cervidae	Cervus	Cervus canadensis	-	-
member	34751	-	-	-	-	-	HG5093279	-	-	-	-	-	Eukaryota	Chordata	Mammalia	Artiodactyla	Cervidae	Cervus	Cervus elaphus	-	-
member	34751	-	-	-	-	-	HG5093279	-	-	-	-	-	Eukaryota	Chordata	Mammalia	Artiodactyla	Delphinidae	Globicephala	Globicephala melas	-	-
member	34751	-	-	-	-	-	HG5093279	-	-	-	-	-	Eukaryota	Chordata	Mammalia	Artiodactyla	Delphinidae	Lagenorhynchus	Lagenorhynchus obliquidens	-	-
member	34751	-	-	-	-	-	HG5093279	-	-	-	-	-	Eukaryota	Chordata	Mammalia	Artiodactyla	Delphinidae	Orcinus	Orcinus orca	-	-
member	34751	-	-	-	-	-	HG5093279	-	-	-	-	-	Eukaryota	Chordata	Mammalia	Artiodactyla	Delphinidae	Tursiops	Tursiops truncatus	-	-
member	34751	-	-	-	-	-	HG5093279	-	-	-	-	-	Eukaryota	Chordata	Mammalia	Artiodactyla	Monodontidae	Monodon	Monodon monoceros	-	-
member	34751	-	-	-	-	-	HG5093279	-	-	-	-	-	Eukaryota	Chordata	Mammalia	Artiodactyla	Phocoenidae	Phocoena	Phocoena sinus	-	-
member	34751	-	-	-	-	-	HG5093279	-	-	-	-	-	Eukaryota	Chordata	Mammalia	Artiodactyla	Physeteridae	Physeter	Physeter catodon	-	-
member	34751	-	-	-	-	-	HG5093279	-	-	-	-	-	Eukaryota	Chordata	Mammalia	Artiodactyla	Suidae	Sus	Sus scrofa	-	-
member	34751	-	-	-	-	-	HG5093279	-	-	-	-	-	Eukaryota	Chordata	Mammalia	Carnivora	Canidae	Canis	Canis lupus	-	-
member	34751	-	-	-	-	-	HG5093279	-	-	-	-	-	Eukaryota	Chordata	Mammalia	Carnivora	Canidae	Vulpes	Vulpes lagopus	-	-
member	34751	-	-	-	-	-	HG5093279	-	-	-	-	-	Eukaryota	Chordata	Mammalia	Carnivora	Felidae	Acinonyx	Acinonyx jubatus	-	-
member	34751	-	-	-	-	-	HG5093279	-	-	-	-	-	Eukaryota	Chordata	Mammalia	Carnivora	Felidae	Felis	Felis catus	-	-
member	34751	-	-	-	-	-	HG5093279	-	-	-	-	-	Eukaryota	Chordata	Mammalia	Carnivora	Felidae	Leopardus	Leopardus geoffroyi	-	-
member	34751	-	-	-	-	-	HG5093279	-	-	-	-	-	Eukaryota	Chordata	Mammalia	Carnivora	Felidae	Panthera	Panthera pardus	-	-
member	34751	-	-	-	-	-	HG5093279	-	-	-	-	-	Eukaryota	Chordata	Mammalia	Carnivora	Felidae	Prionailurus	Prionailurus bengalensis	-	-
member	34751	-	-	-	-	-	HG5093279	-	-	-	-	-	Eukaryota	Chordata	Mammalia	Carnivora	Felidae	Puma	Puma yagouaroundi	-	-
member	34751	-	-	-	-	-	HG5093279	-	-	-	-	-	Eukaryota	Chordata	Mammalia	Carnivora	Hyaenidae	Hyaena	Hyaena hyaena	-	-
member	34751	-	-	-	-	-	HG5093279	-	-	-	-	-	Eukaryota	Chordata	Mammalia	Carnivora	Mustelidae	Enhydra	Enhydra lutris	-	-
member	34751	-	-	-	-	-	HG5093279	-	-	-	-	-	Eukaryota	Chordata	Mammalia	Carnivora	Mustelidae	Lontra	Lontra canadensis	-	-
member	34751	-	-	-	-	-	HG5093279	-	-	-	-	-	Eukaryota	Chordata	Mammalia	Carnivora	Mustelidae	Meles	Meles meles	-	-
member	34751	-	-	-	-	-	HG5093279	-	-	-	-	-	Eukaryota	Chordata	Mammalia	Carnivora	Mustelidae	Mustela	Mustela erminea	-	-
member	34751	-	-	-	-	-	HG5093279	-	-	-	-	-	Eukaryota	Chordata	Mammalia	Carnivora	Mustelidae	Mustela	Mustela putorius	-	-
member	34751	-	-	-	-	-	HG5093279	-	-	-	-	-	Eukaryota	Chordata	Mammalia	Carnivora	Odobenidae	Odobenus	Odobenus rosmarus	-	-
member	34751	-	-	-	-	-	HG5093279	-	-	-	-	-	Eukaryota	Chordata	Mammalia	Carnivora	Otariidae	Zalophus	Zalophus californianus	-	-
member	34751	-	-	-	-	-	HG5093279	-	-	-	-	-	Eukaryota	Chordata	Mammalia	Carnivora	Phocidae	Halichoerus	Halichoerus grypus	-	-
member	34751	-	-	-	-	-	HG5093279	-	-	-	-	-	Eukaryota	Chordata	Mammalia	Carnivora	Phocidae	Mirounga	Mirounga angustirostris	-	-
member	34751	-	-	-	-	-	HG5093279	-	-	-	-	-	Eukaryota	Chordata	Mammalia	Carnivora	Phocidae	Mirounga	Mirounga leonina	-	-
member	34751	-	-	-	-	-	HG5093279	-	-	-	-	-	Eukaryota	Chordata	Mammalia	Carnivora	Phocidae	Neomonachus	Neomonachus schauinslandi	-	-
member	34751	-	-	-	-	-	HG5093279	-	-	-	-	-	Eukaryota	Chordata	Mammalia	Carnivora	Phocidae	Phoca	Phoca vitulina	-	-
member	34751	-	-	-	-	-	HG5093279	-	-	-	-	-	Eukaryota	Chordata	Mammalia	Carnivora	Ursidae	Ursus	Ursus americanus	-	-
member	34751	-	-	-	-	-	HG5093279	-	-	-	-	-	Eukaryota	Chordata	Mammalia	Carnivora	Ursidae	Ursus	Ursus arctos	-	-
member	34751	-	-	-	-	-	HG5093279	-	-	-	-	-	Eukaryota	Chordata	Mammalia	Chiroptera	Phyllostomidae	Phyllostomus	Phyllostomus discolor	-	-
member	34751	-	-	-	-	-	HG5093279	-	-	-	-	-	Eukaryota	Chordata	Mammalia	Chiroptera	Phyllostomidae	Phyllostomus	Phyllostomus hastatus	-	-
member	34751	-	-	-	-	-	HG5093279	-	-	-	-	-	Eukaryota	Chordata	Mammalia	Chiroptera	Phyllostomidae	Sturnira	Sturnira hondurensis	-	-
member	34751	-	-	-	-	-	HG5093279	-	-	-	-	-	Eukaryota	Chordata	Mammalia	Chiroptera	Vespertilionidae	Myotis	Myotis myotis	-	-
member	34751	-	-	-	-	-	HG5093279	-	-	-	-	-	Eukaryota	Chordata	Mammalia	Chiroptera	Vespertilionidae	Pipistrellus	Pipistrellus kuhlii	-	-
member	34751	-	-	-	-	-	HG5093279	-	-	-	-	-	Eukaryota	Chordata	Mammalia	Eulipotyphla	Erinaceidae	Erinaceus	Erinaceus europaeus	-	-
member	34751	-	-	-	-	-	HG5093279	-	-	-	-	-	Eukaryota	Chordata	Mammalia	Macroscelidea	Macroscelididae	Elephantulus	Elephantulus edwardii	-	-
member	34751	-	-	-	-	-	HG5093279	-	-	-	-	-	Eukaryota	Chordata	Mammalia	Perissodactyla	Equidae	Equus	Equus asinus	-	-
member	34751	-	-	-	-	-	HG5093279	-	-	-	-	-	Eukaryota	Chordata	Mammalia	Perissodactyla	Equidae	Equus	Equus caballus	-	-
member	34751	-	-	-	-	-	HG5093279	-	-	-	-	-	Eukaryota	Chordata	Mammalia	Perissodactyla	Equidae	Equus	Equus quagga	-	-
member	34751	-	-	-	-	-	HG5093279	-	-	-	-	-	Eukaryota	Chordata	Mammalia	Pilosa	Megalonychidae	Choloepus	Choloepus didactylus	-	-
member	34751	-	-	-	-	-	HG5093279	-	-	-	-	-	Eukaryota	Chordata	Mammalia	Primates	Cebidae	Callithrix	Callithrix jacchus	-	-
member	34751	-	-	-	-	-	HG5093279	-	-	-	-	-	Eukaryota	Chordata	Mammalia	Primates	Cebidae	Saimiri	Saimiri boliviensis	-	-
member	34751	-	-	-	-	-	HG5093279	-	-	-	-	-	Eukaryota	Chordata	Mammalia	Primates	Cercopithecidae	Cercocebus	Cercocebus atys	-	-
member	34751	-	-	-	-	-	HG5093279	-	-	-	-	-	Eukaryota	Chordata	Mammalia	Primates	Cercopithecidae	Chlorocebus	Chlorocebus sabaeus	-	-
member	34751	-	-	-	-	-	HG5093279	-	-	-	-	-	Eukaryota	Chordata	Mammalia	Primates	Cercopithecidae	Papio	Papio anubis	-	-
member	34751	-	-	-	-	-	HG5093279	-	-	-	-	-	Eukaryota	Chordata	Mammalia	Primates	Cercopithecidae	Piliocolobus	Piliocolobus tephrosceles	-	-
member	34751	-	-	-	-	-	HG5093279	-	-	-	-	-	Eukaryota	Chordata	Mammalia	Primates	Cercopithecidae	Trachypithecus	Trachypithecus francoisi	-	-
member	34751	-	-	-	-	-	HG5093279	-	-	-	-	-	Eukaryota	Chordata	Mammalia	Primates	Hominidae	Gorilla	Gorilla gorilla	-	-
member	34751	-	-	-	-	-	HG5093279	-	-	-	-	-	Eukaryota	Chordata	Mammalia	Primates	Hominidae	Homo	Homo sapiens	-	-
member	34751	-	-	-	-	-	HG5093279	-	-	-	-	-	Eukaryota	Chordata	Mammalia	Primates	Hominidae	Pan	Pan paniscus	-	-
member	34751	-	-	-	-	-	HG5093279	-	-	-	-	-	Eukaryota	Chordata	Mammalia	Primates	Hominidae	Pan	Pan troglodytes	-	-
member	34751	-	-	-	-	-	HG5093279	-	-	-	-	-	Eukaryota	Chordata	Mammalia	Primates	Hominidae	Pongo	Pongo abelii	-	-
member	34751	-	-	-	-	-	HG5093279	-	-	-	-	-	Eukaryota	Chordata	Mammalia	Primates	Hylobatidae	Hylobates	Hylobates moloch	-	-
member	34751	-	-	-	-	-	HG5093279	-	-	-	-	-	Eukaryota	Chordata	Mammalia	Primates	Hylobatidae	Nomascus	Nomascus leucogenys	-	-
member	34751	-	-	-	-	-	HG5093279	-	-	-	-	-	Eukaryota	Chordata	Mammalia	Rodentia	Bathyergidae	Heterocephalus	Heterocephalus glaber	-	-
member	34751	-	-	-	-	-	HG5093279	-	-	-	-	-	Eukaryota	Chordata	Mammalia	Rodentia	Cricetidae	Microtus	Microtus ochrogaster	-	-
member	34751	-	-	-	-	-	HG5093279	-	-	-	-	-	Eukaryota	Chordata	Mammalia	Rodentia	Cricetidae	Microtus	Microtus oregoni	-	-
member	34751	-	-	-	-	-	HG5093279	-	-	-	-	-	Eukaryota	Chordata	Mammalia	Rodentia	Muridae	Meriones	Meriones unguiculatus	-	-
member	34751	-	-	-	-	-	HG5093279	-	-	-	-	-	Eukaryota	Chordata	Mammalia	Rodentia	Muridae	Mus	Mus caroli	-	-
member	34751	-	-	-	-	-	HG5093279	-	-	-	-	-	Eukaryota	Chordata	Mammalia	Rodentia	Muridae	Mus	Mus musculus	-	-
member	34751	-	-	-	-	-	HG5093279	-	-	-	-	-	Eukaryota	Chordata	Mammalia	Rodentia	Muridae	Mus	Mus pahari	-	-
member	34751	-	-	-	-	-	HG5093279	-	-	-	-	-	Eukaryota	Chordata	Mammalia	Rodentia	Muridae	Rattus	Rattus norvegicus	-	-
member	34751	-	-	-	-	-	HG5093279	-	-	-	-	-	Eukaryota	Chordata	Mammalia	Rodentia	Muridae	Rattus	Rattus rattus	-	-
member	34751	-	-	-	-	-	HG5093279	-	-	-	-	-	Eukaryota	Chordata	Mammalia	Rodentia	Octodontidae	Octodon	Octodon degus	-	-
member	34751	-	-	-	-	-	HG5097713	cellular processes and signaling	Signal transduction mechanisms	4PW30	Calcium calmodulin-dependent protein kinase type II	10090.ENSMUSP00000105438	Eukaryota	Chordata	Mammalia	Primates	Cebidae	Callithrix	Callithrix jacchus	unclassified	unclassified
member	34751	-	-	-	-	-	HG5097713	-	-	-	-	-	Eukaryota	Chordata	Mammalia	Primates	Cercopithecidae	Cercocebus	Cercocebus atys	-	-
member	34751	-	-	-	-	-	HG5097713	-	-	-	-	-	Eukaryota	Chordata	Mammalia	Primates	Cercopithecidae	Chlorocebus	Chlorocebus sabaeus	-	-
member	34751	-	-	-	-	-	HG5097713	-	-	-	-	-	Eukaryota	Chordata	Mammalia	Primates	Cercopithecidae	Macaca	Macaca fascicularis	-	-
member	34751	-	-	-	-	-	HG5097713	-	-	-	-	-	Eukaryota	Chordata	Mammalia	Primates	Cercopithecidae	Macaca	Macaca mulatta	-	-
member	34751	-	-	-	-	-	HG5097713	-	-	-	-	-	Eukaryota	Chordata	Mammalia	Primates	Cercopithecidae	Macaca	Macaca nemestrina	-	-
member	34751	-	-	-	-	-	HG5097713	-	-	-	-	-	Eukaryota	Chordata	Mammalia	Primates	Cercopithecidae	Papio	Papio anubis	-	-
member	34751	-	-	-	-	-	HG5097713	-	-	-	-	-	Eukaryota	Chordata	Mammalia	Primates	Cercopithecidae	Piliocolobus	Piliocolobus tephrosceles	-	-
member	34751	-	-	-	-	-	HG5097713	-	-	-	-	-	Eukaryota	Chordata	Mammalia	Primates	Cercopithecidae	Rhinopithecus	Rhinopithecus roxellana	-	-
member	34751	-	-	-	-	-	HG5097713	-	-	-	-	-	Eukaryota	Chordata	Mammalia	Primates	Cercopithecidae	Theropithecus	Theropithecus gelada	-	-
member	34751	-	-	-	-	-	HG5097713	-	-	-	-	-	Eukaryota	Chordata	Mammalia	Primates	Hominidae	Gorilla	Gorilla gorilla	-	-
member	34751	-	-	-	-	-	HG5097713	-	-	-	-	-	Eukaryota	Chordata	Mammalia	Primates	Hominidae	Homo	Homo sapiens	-	-
member	34751	-	-	-	-	-	HG5097713	-	-	-	-	-	Eukaryota	Chordata	Mammalia	Primates	Hominidae	Pan	Pan paniscus	-	-
member	34751	-	-	-	-	-	HG5097713	-	-	-	-	-	Eukaryota	Chordata	Mammalia	Primates	Hominidae	Pan	Pan troglodytes	-	-
member	34751	-	-	-	-	-	HG5097713	-	-	-	-	-	Eukaryota	Chordata	Mammalia	Primates	Hominidae	Pongo	Pongo abelii	-	-
member	34751	-	-	-	-	-	HG5097713	-	-	-	-	-	Eukaryota	Chordata	Mammalia	Primates	Hylobatidae	Hylobates	Hylobates moloch	-	-
member	34751	-	-	-	-	-	HG5097713	-	-	-	-	-	Eukaryota	Chordata	Mammalia	Primates	Hylobatidae	Nomascus	Nomascus leucogenys	-	-
member	34751	-	-	-	-	-	HG5099341	cellular processes and signaling	Signal transduction mechanisms	4PW30	Calcium calmodulin-dependent protein kinase type II	10090.ENSMUSP00000105438	Eukaryota	Chordata	Mammalia	Primates	Aotidae	Aotus	Aotus nancymaae	unclassified	unclassified
member	34751	-	-	-	-	-	HG5099341	-	-	-	-	-	Eukaryota	Chordata	Mammalia	Primates	Cebidae	Callithrix	Callithrix jacchus	-	-
member	34751	-	-	-	-	-	HG5099341	-	-	-	-	-	Eukaryota	Chordata	Mammalia	Primates	Cebidae	Saimiri	Saimiri boliviensis	-	-
member	34751	-	-	-	-	-	HG5099341	-	-	-	-	-	Eukaryota	Chordata	Mammalia	Primates	Cebidae	Sapajus	Sapajus apella	-	-
member	34751	-	-	-	-	-	HG5099341	-	-	-	-	-	Eukaryota	Chordata	Mammalia	Primates	Cercopithecidae	Cercocebus	Cercocebus atys	-	-
member	34751	-	-	-	-	-	HG5099341	-	-	-	-	-	Eukaryota	Chordata	Mammalia	Primates	Cercopithecidae	Chlorocebus	Chlorocebus sabaeus	-	-
member	34751	-	-	-	-	-	HG5099341	-	-	-	-	-	Eukaryota	Chordata	Mammalia	Primates	Cercopithecidae	Macaca	Macaca fascicularis	-	-
member	34751	-	-	-	-	-	HG5099341	-	-	-	-	-	Eukaryota	Chordata	Mammalia	Primates	Cercopithecidae	Macaca	Macaca mulatta	-	-
member	34751	-	-	-	-	-	HG5099341	-	-	-	-	-	Eukaryota	Chordata	Mammalia	Primates	Cercopithecidae	Macaca	Macaca nemestrina	-	-
member	34751	-	-	-	-	-	HG5099341	-	-	-	-	-	Eukaryota	Chordata	Mammalia	Primates	Cercopithecidae	Papio	Papio anubis	-	-
member	34751	-	-	-	-	-	HG5099341	-	-	-	-	-	Eukaryota	Chordata	Mammalia	Primates	Cercopithecidae	Piliocolobus	Piliocolobus tephrosceles	-	-
member	34751	-	-	-	-	-	HG5099341	-	-	-	-	-	Eukaryota	Chordata	Mammalia	Primates	Cercopithecidae	Rhinopithecus	Rhinopithecus roxellana	-	-
member	34751	-	-	-	-	-	HG5099341	-	-	-	-	-	Eukaryota	Chordata	Mammalia	Primates	Cercopithecidae	Theropithecus	Theropithecus gelada	-	-
member	34751	-	-	-	-	-	HG5099341	-	-	-	-	-	Eukaryota	Chordata	Mammalia	Primates	Hominidae	Gorilla	Gorilla gorilla	-	-
member	34751	-	-	-	-	-	HG5099341	-	-	-	-	-	Eukaryota	Chordata	Mammalia	Primates	Hominidae	Homo	Homo sapiens	-	-
member	34751	-	-	-	-	-	HG5099341	-	-	-	-	-	Eukaryota	Chordata	Mammalia	Primates	Hominidae	Pan	Pan troglodytes	-	-
member	34751	-	-	-	-	-	HG5099341	-	-	-	-	-	Eukaryota	Chordata	Mammalia	Primates	Hominidae	Pongo	Pongo abelii	-	-
member	34751	-	-	-	-	-	HG5099341	-	-	-	-	-	Eukaryota	Chordata	Mammalia	Primates	Hylobatidae	Hylobates	Hylobates moloch	-	-
member	34751	-	-	-	-	-	HG5099341	-	-	-	-	-	Eukaryota	Chordata	Mammalia	Primates	Hylobatidae	Nomascus	Nomascus leucogenys	-	-
member	34751	-	-	-	-	-	HG5099401	cellular processes and signaling	Signal transduction mechanisms	4Q0Q8	Calcium calmodulin-dependent protein kinase type II	10090.ENSMUSP00000071720	Eukaryota	Chordata	Mammalia	Artiodactyla	Bovidae	Bos	Bos indicus x Bos taurus	unclassified	unclassified
member	34751	-	-	-	-	-	HG5099401	-	-	-	-	-	Eukaryota	Chordata	Mammalia	Artiodactyla	Bovidae	Bos	Bos taurus	-	-
member	34751	-	-	-	-	-	HG5099401	-	-	-	-	-	Eukaryota	Chordata	Mammalia	Artiodactyla	Bovidae	Bubalus	Bubalus bubalis	-	-
member	34751	-	-	-	-	-	HG5099401	-	-	-	-	-	Eukaryota	Chordata	Mammalia	Artiodactyla	Bovidae	Capra	Capra hircus	-	-
member	34751	-	-	-	-	-	HG5099401	-	-	-	-	-	Eukaryota	Chordata	Mammalia	Artiodactyla	Bovidae	Oryx	Oryx dammah	-	-
member	34751	-	-	-	-	-	HG5099401	-	-	-	-	-	Eukaryota	Chordata	Mammalia	Artiodactyla	Bovidae	Ovis	Ovis aries	-	-
member	34751	-	-	-	-	-	HG5099401	-	-	-	-	-	Eukaryota	Chordata	Mammalia	Artiodactyla	Cervidae	Cervus	Cervus canadensis	-	-
member	34751	-	-	-	-	-	HG5099401	-	-	-	-	-	Eukaryota	Chordata	Mammalia	Artiodactyla	Cervidae	Cervus	Cervus elaphus	-	-
member	34751	-	-	-	-	-	HG5099401	-	-	-	-	-	Eukaryota	Chordata	Mammalia	Artiodactyla	Delphinidae	Globicephala	Globicephala melas	-	-
member	34751	-	-	-	-	-	HG5099401	-	-	-	-	-	Eukaryota	Chordata	Mammalia	Artiodactyla	Delphinidae	Lagenorhynchus	Lagenorhynchus obliquidens	-	-
member	34751	-	-	-	-	-	HG5099401	-	-	-	-	-	Eukaryota	Chordata	Mammalia	Artiodactyla	Delphinidae	Orcinus	Orcinus orca	-	-
member	34751	-	-	-	-	-	HG5099401	-	-	-	-	-	Eukaryota	Chordata	Mammalia	Artiodactyla	Delphinidae	Tursiops	Tursiops truncatus	-	-
member	34751	-	-	-	-	-	HG5099401	-	-	-	-	-	Eukaryota	Chordata	Mammalia	Artiodactyla	Monodontidae	Delphinapterus	Delphinapterus leucas	-	-
member	34751	-	-	-	-	-	HG5099401	-	-	-	-	-	Eukaryota	Chordata	Mammalia	Artiodactyla	Monodontidae	Monodon	Monodon monoceros	-	-
member	34751	-	-	-	-	-	HG5099401	-	-	-	-	-	Eukaryota	Chordata	Mammalia	Artiodactyla	Phocoenidae	Phocoena	Phocoena sinus	-	-
member	34751	-	-	-	-	-	HG5099401	-	-	-	-	-	Eukaryota	Chordata	Mammalia	Artiodactyla	Physeteridae	Physeter	Physeter catodon	-	-
member	34751	-	-	-	-	-	HG5099401	-	-	-	-	-	Eukaryota	Chordata	Mammalia	Artiodactyla	Suidae	Sus	Sus scrofa	-	-
member	34751	-	-	-	-	-	HG5099401	-	-	-	-	-	Eukaryota	Chordata	Mammalia	Carnivora	Canidae	Canis	Canis lupus	-	-
member	34751	-	-	-	-	-	HG5099401	-	-	-	-	-	Eukaryota	Chordata	Mammalia	Carnivora	Canidae	Vulpes	Vulpes lagopus	-	-
member	34751	-	-	-	-	-	HG5099401	-	-	-	-	-	Eukaryota	Chordata	Mammalia	Carnivora	Felidae	Acinonyx	Acinonyx jubatus	-	-
member	34751	-	-	-	-	-	HG5099401	-	-	-	-	-	Eukaryota	Chordata	Mammalia	Carnivora	Felidae	Felis	Felis catus	-	-
member	34751	-	-	-	-	-	HG5099401	-	-	-	-	-	Eukaryota	Chordata	Mammalia	Carnivora	Felidae	Leopardus	Leopardus geoffroyi	-	-
member	34751	-	-	-	-	-	HG5099401	-	-	-	-	-	Eukaryota	Chordata	Mammalia	Carnivora	Felidae	Lynx	Lynx canadensis	-	-
member	34751	-	-	-	-	-	HG5099401	-	-	-	-	-	Eukaryota	Chordata	Mammalia	Carnivora	Felidae	Lynx	Lynx pardinus	-	-
member	34751	-	-	-	-	-	HG5099401	-	-	-	-	-	Eukaryota	Chordata	Mammalia	Carnivora	Felidae	Lynx	Lynx rufus	-	-
member	34751	-	-	-	-	-	HG5099401	-	-	-	-	-	Eukaryota	Chordata	Mammalia	Carnivora	Felidae	Panthera	Panthera leo	-	-
member	34751	-	-	-	-	-	HG5099401	-	-	-	-	-	Eukaryota	Chordata	Mammalia	Carnivora	Felidae	Panthera	Panthera pardus	-	-
member	34751	-	-	-	-	-	HG5099401	-	-	-	-	-	Eukaryota	Chordata	Mammalia	Carnivora	Felidae	Panthera	Panthera tigris	-	-
member	34751	-	-	-	-	-	HG5099401	-	-	-	-	-	Eukaryota	Chordata	Mammalia	Carnivora	Felidae	Prionailurus	Prionailurus bengalensis	-	-
member	34751	-	-	-	-	-	HG5099401	-	-	-	-	-	Eukaryota	Chordata	Mammalia	Carnivora	Felidae	Puma	Puma yagouaroundi	-	-
member	34751	-	-	-	-	-	HG5099401	-	-	-	-	-	Eukaryota	Chordata	Mammalia	Carnivora	Hyaenidae	Hyaena	Hyaena hyaena	-	-
member	34751	-	-	-	-	-	HG5099401	-	-	-	-	-	Eukaryota	Chordata	Mammalia	Carnivora	Mustelidae	Enhydra	Enhydra lutris	-	-
member	34751	-	-	-	-	-	HG5099401	-	-	-	-	-	Eukaryota	Chordata	Mammalia	Carnivora	Mustelidae	Lontra	Lontra canadensis	-	-
member	34751	-	-	-	-	-	HG5099401	-	-	-	-	-	Eukaryota	Chordata	Mammalia	Carnivora	Mustelidae	Meles	Meles meles	-	-
member	34751	-	-	-	-	-	HG5099401	-	-	-	-	-	Eukaryota	Chordata	Mammalia	Carnivora	Mustelidae	Mustela	Mustela erminea	-	-
member	34751	-	-	-	-	-	HG5099401	-	-	-	-	-	Eukaryota	Chordata	Mammalia	Carnivora	Mustelidae	Mustela	Mustela putorius	-	-
member	34751	-	-	-	-	-	HG5099401	-	-	-	-	-	Eukaryota	Chordata	Mammalia	Carnivora	Odobenidae	Odobenus	Odobenus rosmarus	-	-
member	34751	-	-	-	-	-	HG5099401	-	-	-	-	-	Eukaryota	Chordata	Mammalia	Carnivora	Otariidae	Callorhinus	Callorhinus ursinus	-	-
member	34751	-	-	-	-	-	HG5099401	-	-	-	-	-	Eukaryota	Chordata	Mammalia	Carnivora	Otariidae	Eumetopias	Eumetopias jubatus	-	-
member	34751	-	-	-	-	-	HG5099401	-	-	-	-	-	Eukaryota	Chordata	Mammalia	Carnivora	Otariidae	Zalophus	Zalophus californianus	-	-
member	34751	-	-	-	-	-	HG5099401	-	-	-	-	-	Eukaryota	Chordata	Mammalia	Carnivora	Phocidae	Halichoerus	Halichoerus grypus	-	-
member	34751	-	-	-	-	-	HG5099401	-	-	-	-	-	Eukaryota	Chordata	Mammalia	Carnivora	Phocidae	Mirounga	Mirounga angustirostris	-	-
member	34751	-	-	-	-	-	HG5099401	-	-	-	-	-	Eukaryota	Chordata	Mammalia	Carnivora	Phocidae	Mirounga	Mirounga leonina	-	-
member	34751	-	-	-	-	-	HG5099401	-	-	-	-	-	Eukaryota	Chordata	Mammalia	Carnivora	Phocidae	Neomonachus	Neomonachus schauinslandi	-	-
member	34751	-	-	-	-	-	HG5099401	-	-	-	-	-	Eukaryota	Chordata	Mammalia	Carnivora	Phocidae	Phoca	Phoca vitulina	-	-
member	34751	-	-	-	-	-	HG5099401	-	-	-	-	-	Eukaryota	Chordata	Mammalia	Carnivora	Ursidae	Ursus	Ursus americanus	-	-
member	34751	-	-	-	-	-	HG5099401	-	-	-	-	-	Eukaryota	Chordata	Mammalia	Carnivora	Ursidae	Ursus	Ursus arctos	-	-
member	34751	-	-	-	-	-	HG5099401	-	-	-	-	-	Eukaryota	Chordata	Mammalia	Carnivora	Ursidae	Ursus	Ursus maritimus	-	-
member	34751	-	-	-	-	-	HG5099401	-	-	-	-	-	Eukaryota	Chordata	Mammalia	Chiroptera	Molossidae	Molossus	Molossus molossus	-	-
member	34751	-	-	-	-	-	HG5099401	-	-	-	-	-	Eukaryota	Chordata	Mammalia	Chiroptera	Phyllostomidae	Artibeus	Artibeus jamaicensis	-	-
member	34751	-	-	-	-	-	HG5099401	-	-	-	-	-	Eukaryota	Chordata	Mammalia	Chiroptera	Phyllostomidae	Phyllostomus	Phyllostomus discolor	-	-
member	34751	-	-	-	-	-	HG5099401	-	-	-	-	-	Eukaryota	Chordata	Mammalia	Chiroptera	Phyllostomidae	Phyllostomus	Phyllostomus hastatus	-	-
member	34751	-	-	-	-	-	HG5099401	-	-	-	-	-	Eukaryota	Chordata	Mammalia	Chiroptera	Phyllostomidae	Sturnira	Sturnira hondurensis	-	-
member	34751	-	-	-	-	-	HG5099401	-	-	-	-	-	Eukaryota	Chordata	Mammalia	Chiroptera	Vespertilionidae	Myotis	Myotis myotis	-	-
member	34751	-	-	-	-	-	HG5099401	-	-	-	-	-	Eukaryota	Chordata	Mammalia	Chiroptera	Vespertilionidae	Pipistrellus	Pipistrellus kuhlii	-	-
member	34751	-	-	-	-	-	HG5099401	-	-	-	-	-	Eukaryota	Chordata	Mammalia	Eulipotyphla	Erinaceidae	Erinaceus	Erinaceus europaeus	-	-
member	34751	-	-	-	-	-	HG5099401	-	-	-	-	-	Eukaryota	Chordata	Mammalia	Lagomorpha	Ochotonidae	Ochotona	Ochotona curzoniae	-	-
member	34751	-	-	-	-	-	HG5099401	-	-	-	-	-	Eukaryota	Chordata	Mammalia	Lagomorpha	Ochotonidae	Ochotona	Ochotona princeps	-	-
member	34751	-	-	-	-	-	HG5099401	-	-	-	-	-	Eukaryota	Chordata	Mammalia	Perissodactyla	Equidae	Equus	Equus asinus	-	-
member	34751	-	-	-	-	-	HG5099401	-	-	-	-	-	Eukaryota	Chordata	Mammalia	Perissodactyla	Equidae	Equus	Equus caballus	-	-
member	34751	-	-	-	-	-	HG5099401	-	-	-	-	-	Eukaryota	Chordata	Mammalia	Perissodactyla	Equidae	Equus	Equus quagga	-	-
member	34751	-	-	-	-	-	HG5099401	-	-	-	-	-	Eukaryota	Chordata	Mammalia	Primates	Aotidae	Aotus	Aotus nancymaae	-	-
member	34751	-	-	-	-	-	HG5099401	-	-	-	-	-	Eukaryota	Chordata	Mammalia	Primates	Cebidae	Callithrix	Callithrix jacchus	-	-
member	34751	-	-	-	-	-	HG5099401	-	-	-	-	-	Eukaryota	Chordata	Mammalia	Primates	Cebidae	Saimiri	Saimiri boliviensis	-	-
member	34751	-	-	-	-	-	HG5099401	-	-	-	-	-	Eukaryota	Chordata	Mammalia	Primates	Cercopithecidae	Cercocebus	Cercocebus atys	-	-
member	34751	-	-	-	-	-	HG5099401	-	-	-	-	-	Eukaryota	Chordata	Mammalia	Primates	Cercopithecidae	Chlorocebus	Chlorocebus sabaeus	-	-
member	34751	-	-	-	-	-	HG5099401	-	-	-	-	-	Eukaryota	Chordata	Mammalia	Primates	Cercopithecidae	Papio	Papio anubis	-	-
member	34751	-	-	-	-	-	HG5099401	-	-	-	-	-	Eukaryota	Chordata	Mammalia	Primates	Cercopithecidae	Piliocolobus	Piliocolobus tephrosceles	-	-
member	34751	-	-	-	-	-	HG5099401	-	-	-	-	-	Eukaryota	Chordata	Mammalia	Primates	Cercopithecidae	Rhinopithecus	Rhinopithecus roxellana	-	-
member	34751	-	-	-	-	-	HG5099401	-	-	-	-	-	Eukaryota	Chordata	Mammalia	Primates	Cercopithecidae	Theropithecus	Theropithecus gelada	-	-
member	34751	-	-	-	-	-	HG5099401	-	-	-	-	-	Eukaryota	Chordata	Mammalia	Primates	Cercopithecidae	Trachypithecus	Trachypithecus francoisi	-	-
member	34751	-	-	-	-	-	HG5099401	-	-	-	-	-	Eukaryota	Chordata	Mammalia	Primates	Cheirogaleidae	Microcebus	Microcebus murinus	-	-
member	34751	-	-	-	-	-	HG5099401	-	-	-	-	-	Eukaryota	Chordata	Mammalia	Primates	Hominidae	Gorilla	Gorilla gorilla	-	-
member	34751	-	-	-	-	-	HG5099401	-	-	-	-	-	Eukaryota	Chordata	Mammalia	Primates	Hominidae	Homo	Homo sapiens	-	-
member	34751	-	-	-	-	-	HG5099401	-	-	-	-	-	Eukaryota	Chordata	Mammalia	Primates	Hominidae	Pan	Pan paniscus	-	-
member	34751	-	-	-	-	-	HG5099401	-	-	-	-	-	Eukaryota	Chordata	Mammalia	Primates	Hominidae	Pan	Pan troglodytes	-	-
member	34751	-	-	-	-	-	HG5099401	-	-	-	-	-	Eukaryota	Chordata	Mammalia	Primates	Hominidae	Pongo	Pongo abelii	-	-
member	34751	-	-	-	-	-	HG5099401	-	-	-	-	-	Eukaryota	Chordata	Mammalia	Primates	Hylobatidae	Hylobates	Hylobates moloch	-	-
member	34751	-	-	-	-	-	HG5099401	-	-	-	-	-	Eukaryota	Chordata	Mammalia	Primates	Hylobatidae	Nomascus	Nomascus leucogenys	-	-
member	34751	-	-	-	-	-	HG5099401	-	-	-	-	-	Eukaryota	Chordata	Mammalia	Primates	Lemuridae	Lemur	Lemur catta	-	-
member	34751	-	-	-	-	-	HG5099401	-	-	-	-	-	Eukaryota	Chordata	Mammalia	Rodentia	Cricetidae	Arvicola	Arvicola amphibius	-	-
member	34751	-	-	-	-	-	HG5099401	-	-	-	-	-	Eukaryota	Chordata	Mammalia	Rodentia	Cricetidae	Microtus	Microtus ochrogaster	-	-
member	34751	-	-	-	-	-	HG5099401	-	-	-	-	-	Eukaryota	Chordata	Mammalia	Rodentia	Cricetidae	Microtus	Microtus oregoni	-	-
member	34751	-	-	-	-	-	HG5099401	-	-	-	-	-	Eukaryota	Chordata	Mammalia	Rodentia	Dipodidae	Jaculus	Jaculus jaculus	-	-
member	34751	-	-	-	-	-	HG5099401	-	-	-	-	-	Eukaryota	Chordata	Mammalia	Rodentia	Muridae	Grammomys	Grammomys surdaster	-	-
member	34751	-	-	-	-	-	HG5099401	-	-	-	-	-	Eukaryota	Chordata	Mammalia	Rodentia	Muridae	Meriones	Meriones unguiculatus	-	-
member	34751	-	-	-	-	-	HG5099401	-	-	-	-	-	Eukaryota	Chordata	Mammalia	Rodentia	Muridae	Mus	Mus caroli	-	-
member	34751	-	-	-	-	-	HG5099401	-	-	-	-	-	Eukaryota	Chordata	Mammalia	Rodentia	Muridae	Mus	Mus musculus	-	-
member	34751	-	-	-	-	-	HG5099401	-	-	-	-	-	Eukaryota	Chordata	Mammalia	Rodentia	Muridae	Mus	Mus pahari	-	-
member	34751	-	-	-	-	-	HG5099401	-	-	-	-	-	Eukaryota	Chordata	Mammalia	Rodentia	Muridae	Rattus	Rattus norvegicus	-	-
member	34751	-	-	-	-	-	HG5099401	-	-	-	-	-	Eukaryota	Chordata	Mammalia	Rodentia	Muridae	Rattus	Rattus rattus	-	-
member	34751	-	-	-	-	-	HG5099401	-	-	-	-	-	Eukaryota	Chordata	Mammalia	Rodentia	Octodontidae	Octodon	Octodon degus	-	-
member	34751	-	-	-	-	-	HG5099401	-	-	-	-	-	Eukaryota	Chordata	Mammalia	Rodentia	Sciuridae	Marmota	Marmota monax	-	-
member	34751	-	-	-	-	-	HG5099401	-	-	-	-	-	Eukaryota	Chordata	Mammalia	Rodentia	Sciuridae	Urocitellus	Urocitellus parryii	-	-
member	34751	-	-	-	-	-	HG5099401	-	-	-	-	-	Eukaryota	Chordata	Mammalia	Scandentia	Tupaiidae	Tupaia	Tupaia chinensis	-	-
member	34751	-	-	-	-	-	HG5114153	cellular processes and signaling	Signal transduction mechanisms	34TCK	Calcium calmodulin-dependent protein kinase type II subunit	28737.XP_006887578.1	Eukaryota	Chordata	Mammalia	Carnivora	Mustelidae	Lontra	Lontra canadensis	unclassified	unclassified
member	34751	-	-	-	-	-	HG5114153	-	-	-	-	-	Eukaryota	Chordata	Mammalia	Carnivora	Otariidae	Eumetopias	Eumetopias jubatus	-	-
member	34751	-	-	-	-	-	HG5114153	-	-	-	-	-	Eukaryota	Chordata	Mammalia	Carnivora	Otariidae	Zalophus	Zalophus californianus	-	-
member	34751	-	-	-	-	-	HG5114153	-	-	-	-	-	Eukaryota	Chordata	Mammalia	Carnivora	Phocidae	Halichoerus	Halichoerus grypus	-	-
member	34751	-	-	-	-	-	HG5114153	-	-	-	-	-	Eukaryota	Chordata	Mammalia	Carnivora	Phocidae	Mirounga	Mirounga angustirostris	-	-
member	34751	-	-	-	-	-	HG5114153	-	-	-	-	-	Eukaryota	Chordata	Mammalia	Carnivora	Phocidae	Mirounga	Mirounga leonina	-	-
member	34751	-	-	-	-	-	HG5114153	-	-	-	-	-	Eukaryota	Chordata	Mammalia	Carnivora	Phocidae	Neomonachus	Neomonachus schauinslandi	-	-
member	34751	-	-	-	-	-	HG5114153	-	-	-	-	-	Eukaryota	Chordata	Mammalia	Carnivora	Phocidae	Phoca	Phoca vitulina	-	-
member	34751	-	-	-	-	-	HG5114153	-	-	-	-	-	Eukaryota	Chordata	Mammalia	Pilosa	Megalonychidae	Choloepus	Choloepus didactylus	-	-
member	34751	-	-	-	-	-	HG5120412	cellular processes and signaling	Signal transduction mechanisms	4Q0Q8	Calcium calmodulin-dependent protein kinase type II	10042.XP_006984837.1	Eukaryota	Chordata	Mammalia	Artiodactyla	Bovidae	Bos	Bos indicus x Bos taurus	unclassified	unclassified
member	34751	-	-	-	-	-	HG5120412	-	-	-	-	-	Eukaryota	Chordata	Mammalia	Artiodactyla	Bovidae	Bos	Bos taurus	-	-
member	34751	-	-	-	-	-	HG5120412	-	-	-	-	-	Eukaryota	Chordata	Mammalia	Artiodactyla	Bovidae	Bubalus	Bubalus bubalis	-	-
member	34751	-	-	-	-	-	HG5120412	-	-	-	-	-	Eukaryota	Chordata	Mammalia	Artiodactyla	Bovidae	Capra	Capra hircus	-	-
member	34751	-	-	-	-	-	HG5120412	-	-	-	-	-	Eukaryota	Chordata	Mammalia	Artiodactyla	Bovidae	Ovis	Ovis aries	-	-
member	34751	-	-	-	-	-	HG5120412	-	-	-	-	-	Eukaryota	Chordata	Mammalia	Artiodactyla	Cervidae	Cervus	Cervus canadensis	-	-
member	34751	-	-	-	-	-	HG5120412	-	-	-	-	-	Eukaryota	Chordata	Mammalia	Artiodactyla	Cervidae	Cervus	Cervus elaphus	-	-
member	34751	-	-	-	-	-	HG5120412	-	-	-	-	-	Eukaryota	Chordata	Mammalia	Artiodactyla	Delphinidae	Orcinus	Orcinus orca	-	-
member	34751	-	-	-	-	-	HG5120412	-	-	-	-	-	Eukaryota	Chordata	Mammalia	Artiodactyla	Physeteridae	Physeter	Physeter catodon	-	-
member	34751	-	-	-	-	-	HG5120412	-	-	-	-	-	Eukaryota	Chordata	Mammalia	Artiodactyla	Suidae	Sus	Sus scrofa	-	-
member	34751	-	-	-	-	-	HG5120412	-	-	-	-	-	Eukaryota	Chordata	Mammalia	Carnivora	Canidae	Canis	Canis lupus	-	-
member	34751	-	-	-	-	-	HG5120412	-	-	-	-	-	Eukaryota	Chordata	Mammalia	Carnivora	Canidae	Vulpes	Vulpes lagopus	-	-
member	34751	-	-	-	-	-	HG5120412	-	-	-	-	-	Eukaryota	Chordata	Mammalia	Carnivora	Felidae	Acinonyx	Acinonyx jubatus	-	-
member	34751	-	-	-	-	-	HG5120412	-	-	-	-	-	Eukaryota	Chordata	Mammalia	Carnivora	Felidae	Felis	Felis catus	-	-
member	34751	-	-	-	-	-	HG5120412	-	-	-	-	-	Eukaryota	Chordata	Mammalia	Carnivora	Felidae	Leopardus	Leopardus geoffroyi	-	-
member	34751	-	-	-	-	-	HG5120412	-	-	-	-	-	Eukaryota	Chordata	Mammalia	Carnivora	Felidae	Panthera	Panthera pardus	-	-
member	34751	-	-	-	-	-	HG5120412	-	-	-	-	-	Eukaryota	Chordata	Mammalia	Carnivora	Felidae	Prionailurus	Prionailurus bengalensis	-	-
member	34751	-	-	-	-	-	HG5120412	-	-	-	-	-	Eukaryota	Chordata	Mammalia	Carnivora	Felidae	Puma	Puma yagouaroundi	-	-
member	34751	-	-	-	-	-	HG5120412	-	-	-	-	-	Eukaryota	Chordata	Mammalia	Carnivora	Hyaenidae	Hyaena	Hyaena hyaena	-	-
member	34751	-	-	-	-	-	HG5120412	-	-	-	-	-	Eukaryota	Chordata	Mammalia	Carnivora	Mustelidae	Lontra	Lontra canadensis	-	-
member	34751	-	-	-	-	-	HG5120412	-	-	-	-	-	Eukaryota	Chordata	Mammalia	Carnivora	Mustelidae	Meles	Meles meles	-	-
member	34751	-	-	-	-	-	HG5120412	-	-	-	-	-	Eukaryota	Chordata	Mammalia	Carnivora	Mustelidae	Mustela	Mustela erminea	-	-
member	34751	-	-	-	-	-	HG5120412	-	-	-	-	-	Eukaryota	Chordata	Mammalia	Carnivora	Mustelidae	Mustela	Mustela putorius	-	-
member	34751	-	-	-	-	-	HG5120412	-	-	-	-	-	Eukaryota	Chordata	Mammalia	Carnivora	Odobenidae	Odobenus	Odobenus rosmarus	-	-
member	34751	-	-	-	-	-	HG5120412	-	-	-	-	-	Eukaryota	Chordata	Mammalia	Carnivora	Otariidae	Zalophus	Zalophus californianus	-	-
member	34751	-	-	-	-	-	HG5120412	-	-	-	-	-	Eukaryota	Chordata	Mammalia	Carnivora	Phocidae	Halichoerus	Halichoerus grypus	-	-
member	34751	-	-	-	-	-	HG5120412	-	-	-	-	-	Eukaryota	Chordata	Mammalia	Carnivora	Phocidae	Mirounga	Mirounga angustirostris	-	-
member	34751	-	-	-	-	-	HG5120412	-	-	-	-	-	Eukaryota	Chordata	Mammalia	Carnivora	Phocidae	Mirounga	Mirounga leonina	-	-
member	34751	-	-	-	-	-	HG5120412	-	-	-	-	-	Eukaryota	Chordata	Mammalia	Carnivora	Phocidae	Phoca	Phoca vitulina	-	-
member	34751	-	-	-	-	-	HG5120412	-	-	-	-	-	Eukaryota	Chordata	Mammalia	Carnivora	Ursidae	Ursus	Ursus americanus	-	-
member	34751	-	-	-	-	-	HG5120412	-	-	-	-	-	Eukaryota	Chordata	Mammalia	Carnivora	Ursidae	Ursus	Ursus arctos	-	-
member	34751	-	-	-	-	-	HG5120412	-	-	-	-	-	Eukaryota	Chordata	Mammalia	Chiroptera	Phyllostomidae	Phyllostomus	Phyllostomus discolor	-	-
member	34751	-	-	-	-	-	HG5120412	-	-	-	-	-	Eukaryota	Chordata	Mammalia	Chiroptera	Phyllostomidae	Phyllostomus	Phyllostomus hastatus	-	-
member	34751	-	-	-	-	-	HG5120412	-	-	-	-	-	Eukaryota	Chordata	Mammalia	Chiroptera	Phyllostomidae	Sturnira	Sturnira hondurensis	-	-
member	34751	-	-	-	-	-	HG5120412	-	-	-	-	-	Eukaryota	Chordata	Mammalia	Chiroptera	Pteropodidae	Rousettus	Rousettus aegyptiacus	-	-
member	34751	-	-	-	-	-	HG5120412	-	-	-	-	-	Eukaryota	Chordata	Mammalia	Chiroptera	Vespertilionidae	Myotis	Myotis myotis	-	-
member	34751	-	-	-	-	-	HG5120412	-	-	-	-	-	Eukaryota	Chordata	Mammalia	Chiroptera	Vespertilionidae	Pipistrellus	Pipistrellus kuhlii	-	-
member	34751	-	-	-	-	-	HG5120412	-	-	-	-	-	Eukaryota	Chordata	Mammalia	Eulipotyphla	Erinaceidae	Erinaceus	Erinaceus europaeus	-	-
member	34751	-	-	-	-	-	HG5120412	-	-	-	-	-	Eukaryota	Chordata	Mammalia	Lagomorpha	Ochotonidae	Ochotona	Ochotona curzoniae	-	-
member	34751	-	-	-	-	-	HG5120412	-	-	-	-	-	Eukaryota	Chordata	Mammalia	Lagomorpha	Ochotonidae	Ochotona	Ochotona princeps	-	-
member	34751	-	-	-	-	-	HG5120412	-	-	-	-	-	Eukaryota	Chordata	Mammalia	Macroscelidea	Macroscelididae	Elephantulus	Elephantulus edwardii	-	-
member	34751	-	-	-	-	-	HG5120412	-	-	-	-	-	Eukaryota	Chordata	Mammalia	Perissodactyla	Equidae	Equus	Equus asinus	-	-
member	34751	-	-	-	-	-	HG5120412	-	-	-	-	-	Eukaryota	Chordata	Mammalia	Perissodactyla	Equidae	Equus	Equus caballus	-	-
member	34751	-	-	-	-	-	HG5120412	-	-	-	-	-	Eukaryota	Chordata	Mammalia	Perissodactyla	Equidae	Equus	Equus quagga	-	-
member	34751	-	-	-	-	-	HG5120412	-	-	-	-	-	Eukaryota	Chordata	Mammalia	Pilosa	Megalonychidae	Choloepus	Choloepus didactylus	-	-
member	34751	-	-	-	-	-	HG5120412	-	-	-	-	-	Eukaryota	Chordata	Mammalia	Primates	Cebidae	Callithrix	Callithrix jacchus	-	-
member	34751	-	-	-	-	-	HG5120412	-	-	-	-	-	Eukaryota	Chordata	Mammalia	Primates	Cebidae	Saimiri	Saimiri boliviensis	-	-
member	34751	-	-	-	-	-	HG5120412	-	-	-	-	-	Eukaryota	Chordata	Mammalia	Primates	Cercopithecidae	Cercocebus	Cercocebus atys	-	-
member	34751	-	-	-	-	-	HG5120412	-	-	-	-	-	Eukaryota	Chordata	Mammalia	Primates	Cercopithecidae	Chlorocebus	Chlorocebus sabaeus	-	-
member	34751	-	-	-	-	-	HG5120412	-	-	-	-	-	Eukaryota	Chordata	Mammalia	Primates	Cercopithecidae	Papio	Papio anubis	-	-
member	34751	-	-	-	-	-	HG5120412	-	-	-	-	-	Eukaryota	Chordata	Mammalia	Primates	Cercopithecidae	Theropithecus	Theropithecus gelada	-	-
member	34751	-	-	-	-	-	HG5120412	-	-	-	-	-	Eukaryota	Chordata	Mammalia	Primates	Cercopithecidae	Trachypithecus	Trachypithecus francoisi	-	-
member	34751	-	-	-	-	-	HG5120412	-	-	-	-	-	Eukaryota	Chordata	Mammalia	Primates	Cheirogaleidae	Microcebus	Microcebus murinus	-	-
member	34751	-	-	-	-	-	HG5120412	-	-	-	-	-	Eukaryota	Chordata	Mammalia	Primates	Hominidae	Gorilla	Gorilla gorilla	-	-
member	34751	-	-	-	-	-	HG5120412	-	-	-	-	-	Eukaryota	Chordata	Mammalia	Primates	Hominidae	Homo	Homo sapiens	-	-
member	34751	-	-	-	-	-	HG5120412	-	-	-	-	-	Eukaryota	Chordata	Mammalia	Primates	Hominidae	Pan	Pan paniscus	-	-
member	34751	-	-	-	-	-	HG5120412	-	-	-	-	-	Eukaryota	Chordata	Mammalia	Primates	Hominidae	Pan	Pan troglodytes	-	-
member	34751	-	-	-	-	-	HG5120412	-	-	-	-	-	Eukaryota	Chordata	Mammalia	Primates	Hominidae	Pongo	Pongo abelii	-	-
member	34751	-	-	-	-	-	HG5120412	-	-	-	-	-	Eukaryota	Chordata	Mammalia	Primates	Hylobatidae	Hylobates	Hylobates moloch	-	-
member	34751	-	-	-	-	-	HG5120412	-	-	-	-	-	Eukaryota	Chordata	Mammalia	Primates	Hylobatidae	Nomascus	Nomascus leucogenys	-	-
member	34751	-	-	-	-	-	HG5120412	-	-	-	-	-	Eukaryota	Chordata	Mammalia	Rodentia	Bathyergidae	Heterocephalus	Heterocephalus glaber	-	-
member	34751	-	-	-	-	-	HG5120412	-	-	-	-	-	Eukaryota	Chordata	Mammalia	Rodentia	Cricetidae	Microtus	Microtus ochrogaster	-	-
member	34751	-	-	-	-	-	HG5120412	-	-	-	-	-	Eukaryota	Chordata	Mammalia	Rodentia	Cricetidae	Microtus	Microtus oregoni	-	-
member	34751	-	-	-	-	-	HG5120412	-	-	-	-	-	Eukaryota	Chordata	Mammalia	Rodentia	Muridae	Meriones	Meriones unguiculatus	-	-
member	34751	-	-	-	-	-	HG5120412	-	-	-	-	-	Eukaryota	Chordata	Mammalia	Rodentia	Muridae	Mus	Mus caroli	-	-
member	34751	-	-	-	-	-	HG5120412	-	-	-	-	-	Eukaryota	Chordata	Mammalia	Rodentia	Muridae	Mus	Mus musculus	-	-
member	34751	-	-	-	-	-	HG5120412	-	-	-	-	-	Eukaryota	Chordata	Mammalia	Rodentia	Muridae	Mus	Mus pahari	-	-
member	34751	-	-	-	-	-	HG5120412	-	-	-	-	-	Eukaryota	Chordata	Mammalia	Rodentia	Muridae	Rattus	Rattus norvegicus	-	-
member	34751	-	-	-	-	-	HG5120412	-	-	-	-	-	Eukaryota	Chordata	Mammalia	Rodentia	Muridae	Rattus	Rattus rattus	-	-
member	34751	-	-	-	-	-	HG5120412	-	-	-	-	-	Eukaryota	Chordata	Mammalia	Rodentia	Octodontidae	Octodon	Octodon degus	-	-
member	34751	-	-	-	-	-	HG5124760	cellular processes and signaling	Signal transduction mechanisms	4Q0Q8	Calcium calmodulin-dependent protein kinase type II	10090.ENSMUSP00000071720	Eukaryota	Chordata	Mammalia	Artiodactyla	Bovidae	Bos	Bos indicus x Bos taurus	unclassified	unclassified
member	34751	-	-	-	-	-	HG5124760	-	-	-	-	-	Eukaryota	Chordata	Mammalia	Artiodactyla	Bovidae	Bubalus	Bubalus bubalis	-	-
member	34751	-	-	-	-	-	HG5124760	-	-	-	-	-	Eukaryota	Chordata	Mammalia	Artiodactyla	Bovidae	Capra	Capra hircus	-	-
member	34751	-	-	-	-	-	HG5124760	-	-	-	-	-	Eukaryota	Chordata	Mammalia	Artiodactyla	Bovidae	Oryx	Oryx dammah	-	-
member	34751	-	-	-	-	-	HG5124760	-	-	-	-	-	Eukaryota	Chordata	Mammalia	Artiodactyla	Bovidae	Ovis	Ovis aries	-	-
member	34751	-	-	-	-	-	HG5124760	-	-	-	-	-	Eukaryota	Chordata	Mammalia	Artiodactyla	Cervidae	Cervus	Cervus canadensis	-	-
member	34751	-	-	-	-	-	HG5124760	-	-	-	-	-	Eukaryota	Chordata	Mammalia	Artiodactyla	Cervidae	Cervus	Cervus elaphus	-	-
member	34751	-	-	-	-	-	HG5124760	-	-	-	-	-	Eukaryota	Chordata	Mammalia	Artiodactyla	Physeteridae	Physeter	Physeter catodon	-	-
member	34751	-	-	-	-	-	HG5124760	-	-	-	-	-	Eukaryota	Chordata	Mammalia	Artiodactyla	Suidae	Sus	Sus scrofa	-	-
member	34751	-	-	-	-	-	HG5124760	-	-	-	-	-	Eukaryota	Chordata	Mammalia	Carnivora	Canidae	Canis	Canis lupus	-	-
member	34751	-	-	-	-	-	HG5124760	-	-	-	-	-	Eukaryota	Chordata	Mammalia	Carnivora	Canidae	Vulpes	Vulpes lagopus	-	-
member	34751	-	-	-	-	-	HG5124760	-	-	-	-	-	Eukaryota	Chordata	Mammalia	Carnivora	Felidae	Acinonyx	Acinonyx jubatus	-	-
member	34751	-	-	-	-	-	HG5124760	-	-	-	-	-	Eukaryota	Chordata	Mammalia	Carnivora	Felidae	Felis	Felis catus	-	-
member	34751	-	-	-	-	-	HG5124760	-	-	-	-	-	Eukaryota	Chordata	Mammalia	Carnivora	Felidae	Leopardus	Leopardus geoffroyi	-	-
member	34751	-	-	-	-	-	HG5124760	-	-	-	-	-	Eukaryota	Chordata	Mammalia	Carnivora	Felidae	Panthera	Panthera pardus	-	-
member	34751	-	-	-	-	-	HG5124760	-	-	-	-	-	Eukaryota	Chordata	Mammalia	Carnivora	Felidae	Prionailurus	Prionailurus bengalensis	-	-
member	34751	-	-	-	-	-	HG5124760	-	-	-	-	-	Eukaryota	Chordata	Mammalia	Carnivora	Felidae	Puma	Puma yagouaroundi	-	-
member	34751	-	-	-	-	-	HG5124760	-	-	-	-	-	Eukaryota	Chordata	Mammalia	Carnivora	Hyaenidae	Hyaena	Hyaena hyaena	-	-
member	34751	-	-	-	-	-	HG5124760	-	-	-	-	-	Eukaryota	Chordata	Mammalia	Carnivora	Mustelidae	Lontra	Lontra canadensis	-	-
member	34751	-	-	-	-	-	HG5124760	-	-	-	-	-	Eukaryota	Chordata	Mammalia	Carnivora	Mustelidae	Meles	Meles meles	-	-
member	34751	-	-	-	-	-	HG5124760	-	-	-	-	-	Eukaryota	Chordata	Mammalia	Carnivora	Mustelidae	Mustela	Mustela erminea	-	-
member	34751	-	-	-	-	-	HG5124760	-	-	-	-	-	Eukaryota	Chordata	Mammalia	Carnivora	Mustelidae	Mustela	Mustela putorius	-	-
member	34751	-	-	-	-	-	HG5124760	-	-	-	-	-	Eukaryota	Chordata	Mammalia	Carnivora	Otariidae	Zalophus	Zalophus californianus	-	-
member	34751	-	-	-	-	-	HG5124760	-	-	-	-	-	Eukaryota	Chordata	Mammalia	Carnivora	Phocidae	Halichoerus	Halichoerus grypus	-	-
member	34751	-	-	-	-	-	HG5124760	-	-	-	-	-	Eukaryota	Chordata	Mammalia	Carnivora	Phocidae	Mirounga	Mirounga angustirostris	-	-
member	34751	-	-	-	-	-	HG5124760	-	-	-	-	-	Eukaryota	Chordata	Mammalia	Carnivora	Phocidae	Mirounga	Mirounga leonina	-	-
member	34751	-	-	-	-	-	HG5124760	-	-	-	-	-	Eukaryota	Chordata	Mammalia	Carnivora	Ursidae	Ursus	Ursus americanus	-	-
member	34751	-	-	-	-	-	HG5124760	-	-	-	-	-	Eukaryota	Chordata	Mammalia	Carnivora	Ursidae	Ursus	Ursus arctos	-	-
member	34751	-	-	-	-	-	HG5124760	-	-	-	-	-	Eukaryota	Chordata	Mammalia	Chiroptera	Molossidae	Molossus	Molossus molossus	-	-
member	34751	-	-	-	-	-	HG5124760	-	-	-	-	-	Eukaryota	Chordata	Mammalia	Chiroptera	Phyllostomidae	Phyllostomus	Phyllostomus discolor	-	-
member	34751	-	-	-	-	-	HG5124760	-	-	-	-	-	Eukaryota	Chordata	Mammalia	Chiroptera	Phyllostomidae	Phyllostomus	Phyllostomus hastatus	-	-
member	34751	-	-	-	-	-	HG5124760	-	-	-	-	-	Eukaryota	Chordata	Mammalia	Chiroptera	Phyllostomidae	Sturnira	Sturnira hondurensis	-	-
member	34751	-	-	-	-	-	HG5124760	-	-	-	-	-	Eukaryota	Chordata	Mammalia	Chiroptera	Vespertilionidae	Myotis	Myotis myotis	-	-
member	34751	-	-	-	-	-	HG5124760	-	-	-	-	-	Eukaryota	Chordata	Mammalia	Chiroptera	Vespertilionidae	Pipistrellus	Pipistrellus kuhlii	-	-
member	34751	-	-	-	-	-	HG5124760	-	-	-	-	-	Eukaryota	Chordata	Mammalia	Eulipotyphla	Erinaceidae	Erinaceus	Erinaceus europaeus	-	-
member	34751	-	-	-	-	-	HG5124760	-	-	-	-	-	Eukaryota	Chordata	Mammalia	Lagomorpha	Ochotonidae	Ochotona	Ochotona curzoniae	-	-
member	34751	-	-	-	-	-	HG5124760	-	-	-	-	-	Eukaryota	Chordata	Mammalia	Lagomorpha	Ochotonidae	Ochotona	Ochotona princeps	-	-
member	34751	-	-	-	-	-	HG5124760	-	-	-	-	-	Eukaryota	Chordata	Mammalia	Perissodactyla	Equidae	Equus	Equus asinus	-	-
member	34751	-	-	-	-	-	HG5124760	-	-	-	-	-	Eukaryota	Chordata	Mammalia	Perissodactyla	Equidae	Equus	Equus caballus	-	-
member	34751	-	-	-	-	-	HG5124760	-	-	-	-	-	Eukaryota	Chordata	Mammalia	Primates	Aotidae	Aotus	Aotus nancymaae	-	-
member	34751	-	-	-	-	-	HG5124760	-	-	-	-	-	Eukaryota	Chordata	Mammalia	Primates	Cebidae	Callithrix	Callithrix jacchus	-	-
member	34751	-	-	-	-	-	HG5124760	-	-	-	-	-	Eukaryota	Chordata	Mammalia	Primates	Cebidae	Saimiri	Saimiri boliviensis	-	-
member	34751	-	-	-	-	-	HG5124760	-	-	-	-	-	Eukaryota	Chordata	Mammalia	Primates	Cercopithecidae	Cercocebus	Cercocebus atys	-	-
member	34751	-	-	-	-	-	HG5124760	-	-	-	-	-	Eukaryota	Chordata	Mammalia	Primates	Cercopithecidae	Chlorocebus	Chlorocebus sabaeus	-	-
member	34751	-	-	-	-	-	HG5124760	-	-	-	-	-	Eukaryota	Chordata	Mammalia	Primates	Cercopithecidae	Papio	Papio anubis	-	-
member	34751	-	-	-	-	-	HG5124760	-	-	-	-	-	Eukaryota	Chordata	Mammalia	Primates	Cheirogaleidae	Microcebus	Microcebus murinus	-	-
member	34751	-	-	-	-	-	HG5124760	-	-	-	-	-	Eukaryota	Chordata	Mammalia	Primates	Hominidae	Gorilla	Gorilla gorilla	-	-
member	34751	-	-	-	-	-	HG5124760	-	-	-	-	-	Eukaryota	Chordata	Mammalia	Primates	Hominidae	Homo	Homo sapiens	-	-
member	34751	-	-	-	-	-	HG5124760	-	-	-	-	-	Eukaryota	Chordata	Mammalia	Primates	Hominidae	Pan	Pan paniscus	-	-
member	34751	-	-	-	-	-	HG5124760	-	-	-	-	-	Eukaryota	Chordata	Mammalia	Primates	Hominidae	Pan	Pan troglodytes	-	-
member	34751	-	-	-	-	-	HG5124760	-	-	-	-	-	Eukaryota	Chordata	Mammalia	Primates	Hominidae	Pongo	Pongo abelii	-	-
member	34751	-	-	-	-	-	HG5124760	-	-	-	-	-	Eukaryota	Chordata	Mammalia	Primates	Hylobatidae	Hylobates	Hylobates moloch	-	-
member	34751	-	-	-	-	-	HG5124760	-	-	-	-	-	Eukaryota	Chordata	Mammalia	Primates	Hylobatidae	Nomascus	Nomascus leucogenys	-	-
member	34751	-	-	-	-	-	HG5124760	-	-	-	-	-	Eukaryota	Chordata	Mammalia	Rodentia	Cricetidae	Microtus	Microtus ochrogaster	-	-
member	34751	-	-	-	-	-	HG5124760	-	-	-	-	-	Eukaryota	Chordata	Mammalia	Rodentia	Cricetidae	Microtus	Microtus oregoni	-	-
member	34751	-	-	-	-	-	HG5124760	-	-	-	-	-	Eukaryota	Chordata	Mammalia	Rodentia	Dipodidae	Jaculus	Jaculus jaculus	-	-
member	34751	-	-	-	-	-	HG5124760	-	-	-	-	-	Eukaryota	Chordata	Mammalia	Rodentia	Muridae	Meriones	Meriones unguiculatus	-	-
member	34751	-	-	-	-	-	HG5124760	-	-	-	-	-	Eukaryota	Chordata	Mammalia	Rodentia	Muridae	Mus	Mus caroli	-	-
member	34751	-	-	-	-	-	HG5124760	-	-	-	-	-	Eukaryota	Chordata	Mammalia	Rodentia	Muridae	Mus	Mus musculus	-	-
member	34751	-	-	-	-	-	HG5124760	-	-	-	-	-	Eukaryota	Chordata	Mammalia	Rodentia	Muridae	Mus	Mus pahari	-	-
member	34751	-	-	-	-	-	HG5124760	-	-	-	-	-	Eukaryota	Chordata	Mammalia	Rodentia	Muridae	Rattus	Rattus norvegicus	-	-
member	34751	-	-	-	-	-	HG5124760	-	-	-	-	-	Eukaryota	Chordata	Mammalia	Rodentia	Muridae	Rattus	Rattus rattus	-	-
member	34751	-	-	-	-	-	HG5124760	-	-	-	-	-	Eukaryota	Chordata	Mammalia	Rodentia	Octodontidae	Octodon	Octodon degus	-	-
member	34751	-	-	-	-	-	HG5124760	-	-	-	-	-	Eukaryota	Chordata	Mammalia	Rodentia	Sciuridae	Urocitellus	Urocitellus parryii	-	-
member	34751	-	-	-	-	-	HG5124760	-	-	-	-	-	Eukaryota	Chordata	Mammalia	Scandentia	Tupaiidae	Tupaia	Tupaia chinensis	-	-
member	34751	-	-	-	-	-	HG5132526	cellular processes and signaling	Signal transduction mechanisms	34TCK	Calcium calmodulin-dependent protein kinase type II subunit	28737.XP_006887578.1	Eukaryota	Chordata	Mammalia	Artiodactyla	Delphinidae	Globicephala	Globicephala melas	unclassified	unclassified
member	34751	-	-	-	-	-	HG5132526	-	-	-	-	-	Eukaryota	Chordata	Mammalia	Artiodactyla	Delphinidae	Lagenorhynchus	Lagenorhynchus obliquidens	-	-
member	34751	-	-	-	-	-	HG5132526	-	-	-	-	-	Eukaryota	Chordata	Mammalia	Artiodactyla	Delphinidae	Orcinus	Orcinus orca	-	-
member	34751	-	-	-	-	-	HG5132526	-	-	-	-	-	Eukaryota	Chordata	Mammalia	Artiodactyla	Delphinidae	Tursiops	Tursiops truncatus	-	-
member	34751	-	-	-	-	-	HG5132526	-	-	-	-	-	Eukaryota	Chordata	Mammalia	Artiodactyla	Monodontidae	Delphinapterus	Delphinapterus leucas	-	-
member	34751	-	-	-	-	-	HG5132526	-	-	-	-	-	Eukaryota	Chordata	Mammalia	Artiodactyla	Monodontidae	Monodon	Monodon monoceros	-	-
member	34751	-	-	-	-	-	HG5132526	-	-	-	-	-	Eukaryota	Chordata	Mammalia	Artiodactyla	Phocoenidae	Phocoena	Phocoena sinus	-	-
member	34751	-	-	-	-	-	HG5132526	-	-	-	-	-	Eukaryota	Chordata	Mammalia	Artiodactyla	Physeteridae	Physeter	Physeter catodon	-	-
member	34751	-	-	-	-	-	HG5132526	-	-	-	-	-	Eukaryota	Chordata	Mammalia	Artiodactyla	Suidae	Sus	Sus scrofa	-	-
member	34751	-	-	-	-	-	HG5132526	-	-	-	-	-	Eukaryota	Chordata	Mammalia	Carnivora	Felidae	Acinonyx	Acinonyx jubatus	-	-
member	34751	-	-	-	-	-	HG5132526	-	-	-	-	-	Eukaryota	Chordata	Mammalia	Carnivora	Felidae	Felis	Felis catus	-	-
member	34751	-	-	-	-	-	HG5132526	-	-	-	-	-	Eukaryota	Chordata	Mammalia	Carnivora	Felidae	Leopardus	Leopardus geoffroyi	-	-
member	34751	-	-	-	-	-	HG5132526	-	-	-	-	-	Eukaryota	Chordata	Mammalia	Carnivora	Felidae	Lynx	Lynx canadensis	-	-
member	34751	-	-	-	-	-	HG5132526	-	-	-	-	-	Eukaryota	Chordata	Mammalia	Carnivora	Felidae	Lynx	Lynx pardinus	-	-
member	34751	-	-	-	-	-	HG5132526	-	-	-	-	-	Eukaryota	Chordata	Mammalia	Carnivora	Felidae	Lynx	Lynx rufus	-	-
member	34751	-	-	-	-	-	HG5132526	-	-	-	-	-	Eukaryota	Chordata	Mammalia	Carnivora	Felidae	Panthera	Panthera leo	-	-
member	34751	-	-	-	-	-	HG5132526	-	-	-	-	-	Eukaryota	Chordata	Mammalia	Carnivora	Felidae	Panthera	Panthera pardus	-	-
member	34751	-	-	-	-	-	HG5132526	-	-	-	-	-	Eukaryota	Chordata	Mammalia	Carnivora	Felidae	Panthera	Panthera tigris	-	-
member	34751	-	-	-	-	-	HG5132526	-	-	-	-	-	Eukaryota	Chordata	Mammalia	Carnivora	Felidae	Prionailurus	Prionailurus bengalensis	-	-
member	34751	-	-	-	-	-	HG5132526	-	-	-	-	-	Eukaryota	Chordata	Mammalia	Carnivora	Felidae	Puma	Puma yagouaroundi	-	-
member	34751	-	-	-	-	-	HG5132526	-	-	-	-	-	Eukaryota	Chordata	Mammalia	Carnivora	Hyaenidae	Hyaena	Hyaena hyaena	-	-
member	34751	-	-	-	-	-	HG5132526	-	-	-	-	-	Eukaryota	Chordata	Mammalia	Carnivora	Mustelidae	Enhydra	Enhydra lutris	-	-
member	34751	-	-	-	-	-	HG5132526	-	-	-	-	-	Eukaryota	Chordata	Mammalia	Carnivora	Mustelidae	Meles	Meles meles	-	-
member	34751	-	-	-	-	-	HG5132526	-	-	-	-	-	Eukaryota	Chordata	Mammalia	Carnivora	Mustelidae	Mustela	Mustela erminea	-	-
member	34751	-	-	-	-	-	HG5132526	-	-	-	-	-	Eukaryota	Chordata	Mammalia	Carnivora	Mustelidae	Mustela	Mustela putorius	-	-
member	34751	-	-	-	-	-	HG5132526	-	-	-	-	-	Eukaryota	Chordata	Mammalia	Carnivora	Ursidae	Ursus	Ursus americanus	-	-
member	34751	-	-	-	-	-	HG5132526	-	-	-	-	-	Eukaryota	Chordata	Mammalia	Carnivora	Ursidae	Ursus	Ursus arctos	-	-
member	34751	-	-	-	-	-	HG5132526	-	-	-	-	-	Eukaryota	Chordata	Mammalia	Carnivora	Ursidae	Ursus	Ursus maritimus	-	-
member	34751	-	-	-	-	-	HG5132526	-	-	-	-	-	Eukaryota	Chordata	Mammalia	Chiroptera	Molossidae	Molossus	Molossus molossus	-	-
member	34751	-	-	-	-	-	HG5132526	-	-	-	-	-	Eukaryota	Chordata	Mammalia	Chiroptera	Phyllostomidae	Artibeus	Artibeus jamaicensis	-	-
member	34751	-	-	-	-	-	HG5132526	-	-	-	-	-	Eukaryota	Chordata	Mammalia	Chiroptera	Phyllostomidae	Phyllostomus	Phyllostomus discolor	-	-
member	34751	-	-	-	-	-	HG5132526	-	-	-	-	-	Eukaryota	Chordata	Mammalia	Chiroptera	Phyllostomidae	Phyllostomus	Phyllostomus hastatus	-	-
member	34751	-	-	-	-	-	HG5132526	-	-	-	-	-	Eukaryota	Chordata	Mammalia	Chiroptera	Phyllostomidae	Sturnira	Sturnira hondurensis	-	-
member	34751	-	-	-	-	-	HG5132526	-	-	-	-	-	Eukaryota	Chordata	Mammalia	Chiroptera	Pteropodidae	Pteropus	Pteropus giganteus	-	-
member	34751	-	-	-	-	-	HG5132526	-	-	-	-	-	Eukaryota	Chordata	Mammalia	Chiroptera	Pteropodidae	Rousettus	Rousettus aegyptiacus	-	-
member	34751	-	-	-	-	-	HG5132526	-	-	-	-	-	Eukaryota	Chordata	Mammalia	Chiroptera	Vespertilionidae	Myotis	Myotis myotis	-	-
member	34751	-	-	-	-	-	HG5132526	-	-	-	-	-	Eukaryota	Chordata	Mammalia	Chiroptera	Vespertilionidae	Pipistrellus	Pipistrellus kuhlii	-	-
member	34751	-	-	-	-	-	HG5132526	-	-	-	-	-	Eukaryota	Chordata	Mammalia	Perissodactyla	Equidae	Equus	Equus asinus	-	-
member	34751	-	-	-	-	-	HG5132526	-	-	-	-	-	Eukaryota	Chordata	Mammalia	Perissodactyla	Equidae	Equus	Equus quagga	-	-
member	34751	-	-	-	-	-	HG5132526	-	-	-	-	-	Eukaryota	Chordata	Mammalia	Primates	Cercopithecidae	Cercocebus	Cercocebus atys	-	-
member	34751	-	-	-	-	-	HG5132526	-	-	-	-	-	Eukaryota	Chordata	Mammalia	Primates	Cercopithecidae	Chlorocebus	Chlorocebus sabaeus	-	-
member	34751	-	-	-	-	-	HG5132526	-	-	-	-	-	Eukaryota	Chordata	Mammalia	Primates	Cercopithecidae	Papio	Papio anubis	-	-
member	34751	-	-	-	-	-	HG5132526	-	-	-	-	-	Eukaryota	Chordata	Mammalia	Primates	Cercopithecidae	Rhinopithecus	Rhinopithecus roxellana	-	-
member	34751	-	-	-	-	-	HG5132526	-	-	-	-	-	Eukaryota	Chordata	Mammalia	Primates	Cercopithecidae	Trachypithecus	Trachypithecus francoisi	-	-
member	34751	-	-	-	-	-	HG5132526	-	-	-	-	-	Eukaryota	Chordata	Mammalia	Primates	Hominidae	Homo	Homo sapiens	-	-
member	34751	-	-	-	-	-	HG5132526	-	-	-	-	-	Eukaryota	Chordata	Mammalia	Primates	Hominidae	Pan	Pan paniscus	-	-
member	34751	-	-	-	-	-	HG5132526	-	-	-	-	-	Eukaryota	Chordata	Mammalia	Primates	Hominidae	Pan	Pan troglodytes	-	-
member	34751	-	-	-	-	-	HG5132526	-	-	-	-	-	Eukaryota	Chordata	Mammalia	Primates	Hylobatidae	Hylobates	Hylobates moloch	-	-
member	34751	-	-	-	-	-	HG5151828	cellular processes and signaling	Signal transduction mechanisms	4PW30	Calcium calmodulin-dependent protein kinase type II	10090.ENSMUSP00000105438	Eukaryota	Chordata	Mammalia	Primates	Aotidae	Aotus	Aotus nancymaae	unclassified	unclassified
member	34751	-	-	-	-	-	HG5151828	-	-	-	-	-	Eukaryota	Chordata	Mammalia	Primates	Cebidae	Callithrix	Callithrix jacchus	-	-
member	34751	-	-	-	-	-	HG5151828	-	-	-	-	-	Eukaryota	Chordata	Mammalia	Primates	Cebidae	Saimiri	Saimiri boliviensis	-	-
member	34751	-	-	-	-	-	HG5151828	-	-	-	-	-	Eukaryota	Chordata	Mammalia	Primates	Cebidae	Sapajus	Sapajus apella	-	-
member	34751	-	-	-	-	-	HG5151828	-	-	-	-	-	Eukaryota	Chordata	Mammalia	Primates	Cercopithecidae	Cercocebus	Cercocebus atys	-	-
member	34751	-	-	-	-	-	HG5151828	-	-	-	-	-	Eukaryota	Chordata	Mammalia	Primates	Cercopithecidae	Chlorocebus	Chlorocebus sabaeus	-	-
member	34751	-	-	-	-	-	HG5151828	-	-	-	-	-	Eukaryota	Chordata	Mammalia	Primates	Cercopithecidae	Macaca	Macaca fascicularis	-	-
member	34751	-	-	-	-	-	HG5151828	-	-	-	-	-	Eukaryota	Chordata	Mammalia	Primates	Cercopithecidae	Macaca	Macaca mulatta	-	-
member	34751	-	-	-	-	-	HG5151828	-	-	-	-	-	Eukaryota	Chordata	Mammalia	Primates	Cercopithecidae	Macaca	Macaca nemestrina	-	-
member	34751	-	-	-	-	-	HG5151828	-	-	-	-	-	Eukaryota	Chordata	Mammalia	Primates	Cercopithecidae	Papio	Papio anubis	-	-
member	34751	-	-	-	-	-	HG5151828	-	-	-	-	-	Eukaryota	Chordata	Mammalia	Primates	Cercopithecidae	Piliocolobus	Piliocolobus tephrosceles	-	-
member	34751	-	-	-	-	-	HG5151828	-	-	-	-	-	Eukaryota	Chordata	Mammalia	Primates	Cercopithecidae	Rhinopithecus	Rhinopithecus roxellana	-	-
member	34751	-	-	-	-	-	HG5151828	-	-	-	-	-	Eukaryota	Chordata	Mammalia	Primates	Cercopithecidae	Theropithecus	Theropithecus gelada	-	-
member	34751	-	-	-	-	-	HG5151828	-	-	-	-	-	Eukaryota	Chordata	Mammalia	Primates	Hominidae	Gorilla	Gorilla gorilla	-	-
member	34751	-	-	-	-	-	HG5151828	-	-	-	-	-	Eukaryota	Chordata	Mammalia	Primates	Hominidae	Homo	Homo sapiens	-	-
member	34751	-	-	-	-	-	HG5151828	-	-	-	-	-	Eukaryota	Chordata	Mammalia	Primates	Hominidae	Pan	Pan paniscus	-	-
member	34751	-	-	-	-	-	HG5151828	-	-	-	-	-	Eukaryota	Chordata	Mammalia	Primates	Hominidae	Pan	Pan troglodytes	-	-
member	34751	-	-	-	-	-	HG5151828	-	-	-	-	-	Eukaryota	Chordata	Mammalia	Primates	Hominidae	Pongo	Pongo abelii	-	-
member	34751	-	-	-	-	-	HG5151828	-	-	-	-	-	Eukaryota	Chordata	Mammalia	Primates	Hylobatidae	Hylobates	Hylobates moloch	-	-
member	34751	-	-	-	-	-	HG5151828	-	-	-	-	-	Eukaryota	Chordata	Mammalia	Primates	Hylobatidae	Nomascus	Nomascus leucogenys	-	-
member	34751	-	-	-	-	-	HG5152084	cellular processes and signaling	Signal transduction mechanisms	34TCK	Calcium calmodulin-dependent protein kinase type II subunit	28737.XP_006887578.1	Eukaryota	Chordata	Mammalia	Artiodactyla	Delphinidae	Globicephala	Globicephala melas	unclassified	unclassified
member	34751	-	-	-	-	-	HG5152084	-	-	-	-	-	Eukaryota	Chordata	Mammalia	Artiodactyla	Delphinidae	Lagenorhynchus	Lagenorhynchus obliquidens	-	-
member	34751	-	-	-	-	-	HG5152084	-	-	-	-	-	Eukaryota	Chordata	Mammalia	Artiodactyla	Delphinidae	Orcinus	Orcinus orca	-	-
member	34751	-	-	-	-	-	HG5152084	-	-	-	-	-	Eukaryota	Chordata	Mammalia	Artiodactyla	Delphinidae	Tursiops	Tursiops truncatus	-	-
member	34751	-	-	-	-	-	HG5152084	-	-	-	-	-	Eukaryota	Chordata	Mammalia	Artiodactyla	Phocoenidae	Phocoena	Phocoena sinus	-	-
member	34751	-	-	-	-	-	HG5152084	-	-	-	-	-	Eukaryota	Chordata	Mammalia	Primates	Cercopithecidae	Cercocebus	Cercocebus atys	-	-
member	34751	-	-	-	-	-	HG5152084	-	-	-	-	-	Eukaryota	Chordata	Mammalia	Primates	Cercopithecidae	Chlorocebus	Chlorocebus sabaeus	-	-
member	34751	-	-	-	-	-	HG5152084	-	-	-	-	-	Eukaryota	Chordata	Mammalia	Primates	Cercopithecidae	Papio	Papio anubis	-	-
member	34751	-	-	-	-	-	HG5152084	-	-	-	-	-	Eukaryota	Chordata	Mammalia	Primates	Cercopithecidae	Rhinopithecus	Rhinopithecus roxellana	-	-
member	34751	-	-	-	-	-	HG5152084	-	-	-	-	-	Eukaryota	Chordata	Mammalia	Primates	Cercopithecidae	Trachypithecus	Trachypithecus francoisi	-	-
member	34751	-	-	-	-	-	HG5152084	-	-	-	-	-	Eukaryota	Chordata	Mammalia	Primates	Hominidae	Homo	Homo sapiens	-	-
member	34751	-	-	-	-	-	HG5160887	cellular processes and signaling	Signal transduction mechanisms	34TCK	Calcium calmodulin-dependent protein kinase type II subunit	28737.XP_006887578.1	Eukaryota	Chordata	Mammalia	Carnivora	Mustelidae	Lontra	Lontra canadensis	unclassified	unclassified
member	34751	-	-	-	-	-	HG5160887	-	-	-	-	-	Eukaryota	Chordata	Mammalia	Carnivora	Odobenidae	Odobenus	Odobenus rosmarus	-	-
member	34751	-	-	-	-	-	HG5160887	-	-	-	-	-	Eukaryota	Chordata	Mammalia	Carnivora	Otariidae	Callorhinus	Callorhinus ursinus	-	-
member	34751	-	-	-	-	-	HG5160887	-	-	-	-	-	Eukaryota	Chordata	Mammalia	Carnivora	Otariidae	Eumetopias	Eumetopias jubatus	-	-
member	34751	-	-	-	-	-	HG5160887	-	-	-	-	-	Eukaryota	Chordata	Mammalia	Carnivora	Otariidae	Zalophus	Zalophus californianus	-	-
member	34751	-	-	-	-	-	HG5160887	-	-	-	-	-	Eukaryota	Chordata	Mammalia	Carnivora	Phocidae	Halichoerus	Halichoerus grypus	-	-
member	34751	-	-	-	-	-	HG5160887	-	-	-	-	-	Eukaryota	Chordata	Mammalia	Carnivora	Phocidae	Mirounga	Mirounga angustirostris	-	-
member	34751	-	-	-	-	-	HG5160887	-	-	-	-	-	Eukaryota	Chordata	Mammalia	Carnivora	Phocidae	Mirounga	Mirounga leonina	-	-
member	34751	-	-	-	-	-	HG5160887	-	-	-	-	-	Eukaryota	Chordata	Mammalia	Carnivora	Phocidae	Neomonachus	Neomonachus schauinslandi	-	-
member	34751	-	-	-	-	-	HG5160887	-	-	-	-	-	Eukaryota	Chordata	Mammalia	Carnivora	Phocidae	Phoca	Phoca vitulina	-	-
member	34751	-	-	-	-	-	HG5180409	cellular processes and signaling	Signal transduction mechanisms	34TCK	Calcium calmodulin-dependent protein kinase type II subunit	28737.XP_006887578.1	Eukaryota	Chordata	Mammalia	Artiodactyla	Delphinidae	Globicephala	Globicephala melas	unclassified	unclassified
member	34751	-	-	-	-	-	HG5180409	-	-	-	-	-	Eukaryota	Chordata	Mammalia	Artiodactyla	Delphinidae	Lagenorhynchus	Lagenorhynchus obliquidens	-	-
member	34751	-	-	-	-	-	HG5180409	-	-	-	-	-	Eukaryota	Chordata	Mammalia	Artiodactyla	Delphinidae	Orcinus	Orcinus orca	-	-
member	34751	-	-	-	-	-	HG5180409	-	-	-	-	-	Eukaryota	Chordata	Mammalia	Artiodactyla	Delphinidae	Tursiops	Tursiops truncatus	-	-
member	34751	-	-	-	-	-	HG5180409	-	-	-	-	-	Eukaryota	Chordata	Mammalia	Artiodactyla	Monodontidae	Delphinapterus	Delphinapterus leucas	-	-
member	34751	-	-	-	-	-	HG5180409	-	-	-	-	-	Eukaryota	Chordata	Mammalia	Artiodactyla	Monodontidae	Monodon	Monodon monoceros	-	-
member	34751	-	-	-	-	-	HG5180409	-	-	-	-	-	Eukaryota	Chordata	Mammalia	Artiodactyla	Phocoenidae	Phocoena	Phocoena sinus	-	-
member	34751	-	-	-	-	-	HG5180409	-	-	-	-	-	Eukaryota	Chordata	Mammalia	Artiodactyla	Physeteridae	Physeter	Physeter catodon	-	-
member	34751	-	-	-	-	-	HG5180409	-	-	-	-	-	Eukaryota	Chordata	Mammalia	Artiodactyla	Suidae	Sus	Sus scrofa	-	-
member	34751	-	-	-	-	-	HG5180409	-	-	-	-	-	Eukaryota	Chordata	Mammalia	Carnivora	Felidae	Acinonyx	Acinonyx jubatus	-	-
member	34751	-	-	-	-	-	HG5180409	-	-	-	-	-	Eukaryota	Chordata	Mammalia	Carnivora	Felidae	Felis	Felis catus	-	-
member	34751	-	-	-	-	-	HG5180409	-	-	-	-	-	Eukaryota	Chordata	Mammalia	Carnivora	Felidae	Leopardus	Leopardus geoffroyi	-	-
member	34751	-	-	-	-	-	HG5180409	-	-	-	-	-	Eukaryota	Chordata	Mammalia	Carnivora	Felidae	Lynx	Lynx canadensis	-	-
member	34751	-	-	-	-	-	HG5180409	-	-	-	-	-	Eukaryota	Chordata	Mammalia	Carnivora	Felidae	Lynx	Lynx rufus	-	-
member	34751	-	-	-	-	-	HG5180409	-	-	-	-	-	Eukaryota	Chordata	Mammalia	Carnivora	Felidae	Panthera	Panthera leo	-	-
member	34751	-	-	-	-	-	HG5180409	-	-	-	-	-	Eukaryota	Chordata	Mammalia	Carnivora	Felidae	Panthera	Panthera pardus	-	-
member	34751	-	-	-	-	-	HG5180409	-	-	-	-	-	Eukaryota	Chordata	Mammalia	Carnivora	Felidae	Panthera	Panthera tigris	-	-
member	34751	-	-	-	-	-	HG5180409	-	-	-	-	-	Eukaryota	Chordata	Mammalia	Carnivora	Felidae	Prionailurus	Prionailurus bengalensis	-	-
member	34751	-	-	-	-	-	HG5180409	-	-	-	-	-	Eukaryota	Chordata	Mammalia	Carnivora	Felidae	Puma	Puma yagouaroundi	-	-
member	34751	-	-	-	-	-	HG5180409	-	-	-	-	-	Eukaryota	Chordata	Mammalia	Carnivora	Hyaenidae	Hyaena	Hyaena hyaena	-	-
member	34751	-	-	-	-	-	HG5180409	-	-	-	-	-	Eukaryota	Chordata	Mammalia	Carnivora	Mustelidae	Enhydra	Enhydra lutris	-	-
member	34751	-	-	-	-	-	HG5180409	-	-	-	-	-	Eukaryota	Chordata	Mammalia	Carnivora	Mustelidae	Gulo	Gulo gulo	-	-
member	34751	-	-	-	-	-	HG5180409	-	-	-	-	-	Eukaryota	Chordata	Mammalia	Carnivora	Mustelidae	Meles	Meles meles	-	-
member	34751	-	-	-	-	-	HG5180409	-	-	-	-	-	Eukaryota	Chordata	Mammalia	Carnivora	Mustelidae	Mustela	Mustela erminea	-	-
member	34751	-	-	-	-	-	HG5180409	-	-	-	-	-	Eukaryota	Chordata	Mammalia	Carnivora	Mustelidae	Mustela	Mustela putorius	-	-
member	34751	-	-	-	-	-	HG5180409	-	-	-	-	-	Eukaryota	Chordata	Mammalia	Carnivora	Ursidae	Ursus	Ursus americanus	-	-
member	34751	-	-	-	-	-	HG5180409	-	-	-	-	-	Eukaryota	Chordata	Mammalia	Carnivora	Ursidae	Ursus	Ursus arctos	-	-
member	34751	-	-	-	-	-	HG5180409	-	-	-	-	-	Eukaryota	Chordata	Mammalia	Carnivora	Ursidae	Ursus	Ursus maritimus	-	-
member	34751	-	-	-	-	-	HG5180409	-	-	-	-	-	Eukaryota	Chordata	Mammalia	Chiroptera	Molossidae	Molossus	Molossus molossus	-	-
member	34751	-	-	-	-	-	HG5180409	-	-	-	-	-	Eukaryota	Chordata	Mammalia	Chiroptera	Phyllostomidae	Artibeus	Artibeus jamaicensis	-	-
member	34751	-	-	-	-	-	HG5180409	-	-	-	-	-	Eukaryota	Chordata	Mammalia	Chiroptera	Phyllostomidae	Phyllostomus	Phyllostomus discolor	-	-
member	34751	-	-	-	-	-	HG5180409	-	-	-	-	-	Eukaryota	Chordata	Mammalia	Chiroptera	Phyllostomidae	Phyllostomus	Phyllostomus hastatus	-	-
member	34751	-	-	-	-	-	HG5180409	-	-	-	-	-	Eukaryota	Chordata	Mammalia	Chiroptera	Phyllostomidae	Sturnira	Sturnira hondurensis	-	-
member	34751	-	-	-	-	-	HG5180409	-	-	-	-	-	Eukaryota	Chordata	Mammalia	Chiroptera	Vespertilionidae	Myotis	Myotis myotis	-	-
member	34751	-	-	-	-	-	HG5180409	-	-	-	-	-	Eukaryota	Chordata	Mammalia	Chiroptera	Vespertilionidae	Pipistrellus	Pipistrellus kuhlii	-	-
member	34751	-	-	-	-	-	HG5180409	-	-	-	-	-	Eukaryota	Chordata	Mammalia	Perissodactyla	Equidae	Equus	Equus asinus	-	-
member	34751	-	-	-	-	-	HG5180409	-	-	-	-	-	Eukaryota	Chordata	Mammalia	Perissodactyla	Equidae	Equus	Equus caballus	-	-
member	34751	-	-	-	-	-	HG5180409	-	-	-	-	-	Eukaryota	Chordata	Mammalia	Perissodactyla	Equidae	Equus	Equus quagga	-	-
member	34751	-	-	-	-	-	HG5180409	-	-	-	-	-	Eukaryota	Chordata	Mammalia	Primates	Cercopithecidae	Cercocebus	Cercocebus atys	-	-
member	34751	-	-	-	-	-	HG5180409	-	-	-	-	-	Eukaryota	Chordata	Mammalia	Primates	Cercopithecidae	Chlorocebus	Chlorocebus sabaeus	-	-
member	34751	-	-	-	-	-	HG5180409	-	-	-	-	-	Eukaryota	Chordata	Mammalia	Primates	Cercopithecidae	Papio	Papio anubis	-	-
member	34751	-	-	-	-	-	HG5180409	-	-	-	-	-	Eukaryota	Chordata	Mammalia	Primates	Cercopithecidae	Rhinopithecus	Rhinopithecus roxellana	-	-
member	34751	-	-	-	-	-	HG5180409	-	-	-	-	-	Eukaryota	Chordata	Mammalia	Primates	Cercopithecidae	Theropithecus	Theropithecus gelada	-	-
member	34751	-	-	-	-	-	HG5180409	-	-	-	-	-	Eukaryota	Chordata	Mammalia	Primates	Cercopithecidae	Trachypithecus	Trachypithecus francoisi	-	-
member	34751	-	-	-	-	-	HG5180409	-	-	-	-	-	Eukaryota	Chordata	Mammalia	Primates	Hominidae	Homo	Homo sapiens	-	-
member	34751	-	-	-	-	-	HG5180409	-	-	-	-	-	Eukaryota	Chordata	Mammalia	Primates	Hominidae	Pan	Pan paniscus	-	-
member	34751	-	-	-	-	-	HG5180409	-	-	-	-	-	Eukaryota	Chordata	Mammalia	Primates	Hominidae	Pan	Pan troglodytes	-	-
member	34751	-	-	-	-	-	HG5180409	-	-	-	-	-	Eukaryota	Chordata	Mammalia	Primates	Hylobatidae	Hylobates	Hylobates moloch	-	-
member	34751	-	-	-	-	-	HG5184574	cellular processes and signaling	Signal transduction mechanisms	361YE	Calcium calmodulin-dependent protein kinase	60711.ENSCSAP00000005221	Eukaryota	Chordata	Mammalia	Primates	Hominidae	Homo	Homo sapiens	unclassified	unclassified
member	34751	-	-	-	-	-	HG5184574	-	-	-	-	-	Eukaryota	Chordata	Mammalia	Primates	Hominidae	Pan	Pan troglodytes	-	-
member	34751	-	-	-	-	-	HG5184574	-	-	-	-	-	Eukaryota	Chordata	Mammalia	Primates	Hominidae	Pongo	Pongo abelii	-	-
member	34751	-	-	-	-	-	HG5236957	cellular processes and signaling	Signal transduction mechanisms	361YE	Calcium calmodulin-dependent protein kinase	60711.ENSCSAP00000005221	Eukaryota	Chordata	Mammalia	Artiodactyla	Delphinidae	Globicephala	Globicephala melas	unclassified	unclassified
member	34751	-	-	-	-	-	HG5236957	-	-	-	-	-	Eukaryota	Chordata	Mammalia	Artiodactyla	Delphinidae	Lagenorhynchus	Lagenorhynchus obliquidens	-	-
member	34751	-	-	-	-	-	HG5236957	-	-	-	-	-	Eukaryota	Chordata	Mammalia	Artiodactyla	Delphinidae	Orcinus	Orcinus orca	-	-
member	34751	-	-	-	-	-	HG5236957	-	-	-	-	-	Eukaryota	Chordata	Mammalia	Artiodactyla	Delphinidae	Tursiops	Tursiops truncatus	-	-
member	34751	-	-	-	-	-	HG5236957	-	-	-	-	-	Eukaryota	Chordata	Mammalia	Artiodactyla	Monodontidae	Delphinapterus	Delphinapterus leucas	-	-
member	34751	-	-	-	-	-	HG5236957	-	-	-	-	-	Eukaryota	Chordata	Mammalia	Artiodactyla	Physeteridae	Physeter	Physeter catodon	-	-
member	34751	-	-	-	-	-	HG5236957	-	-	-	-	-	Eukaryota	Chordata	Mammalia	Artiodactyla	Suidae	Sus	Sus scrofa	-	-
member	34751	-	-	-	-	-	HG5236957	-	-	-	-	-	Eukaryota	Chordata	Mammalia	Carnivora	Felidae	Acinonyx	Acinonyx jubatus	-	-
member	34751	-	-	-	-	-	HG5236957	-	-	-	-	-	Eukaryota	Chordata	Mammalia	Carnivora	Felidae	Felis	Felis catus	-	-
member	34751	-	-	-	-	-	HG5236957	-	-	-	-	-	Eukaryota	Chordata	Mammalia	Carnivora	Felidae	Leopardus	Leopardus geoffroyi	-	-
member	34751	-	-	-	-	-	HG5236957	-	-	-	-	-	Eukaryota	Chordata	Mammalia	Carnivora	Felidae	Lynx	Lynx canadensis	-	-
member	34751	-	-	-	-	-	HG5236957	-	-	-	-	-	Eukaryota	Chordata	Mammalia	Carnivora	Felidae	Panthera	Panthera pardus	-	-
member	34751	-	-	-	-	-	HG5236957	-	-	-	-	-	Eukaryota	Chordata	Mammalia	Carnivora	Felidae	Prionailurus	Prionailurus bengalensis	-	-
member	34751	-	-	-	-	-	HG5236957	-	-	-	-	-	Eukaryota	Chordata	Mammalia	Carnivora	Felidae	Puma	Puma yagouaroundi	-	-
member	34751	-	-	-	-	-	HG5236957	-	-	-	-	-	Eukaryota	Chordata	Mammalia	Carnivora	Hyaenidae	Hyaena	Hyaena hyaena	-	-
member	34751	-	-	-	-	-	HG5236957	-	-	-	-	-	Eukaryota	Chordata	Mammalia	Carnivora	Mustelidae	Meles	Meles meles	-	-
member	34751	-	-	-	-	-	HG5236957	-	-	-	-	-	Eukaryota	Chordata	Mammalia	Carnivora	Mustelidae	Mustela	Mustela erminea	-	-
member	34751	-	-	-	-	-	HG5236957	-	-	-	-	-	Eukaryota	Chordata	Mammalia	Carnivora	Mustelidae	Mustela	Mustela putorius	-	-
member	34751	-	-	-	-	-	HG5236957	-	-	-	-	-	Eukaryota	Chordata	Mammalia	Carnivora	Ursidae	Ursus	Ursus americanus	-	-
member	34751	-	-	-	-	-	HG5236957	-	-	-	-	-	Eukaryota	Chordata	Mammalia	Carnivora	Ursidae	Ursus	Ursus arctos	-	-
member	34751	-	-	-	-	-	HG5236957	-	-	-	-	-	Eukaryota	Chordata	Mammalia	Chiroptera	Phyllostomidae	Phyllostomus	Phyllostomus discolor	-	-
member	34751	-	-	-	-	-	HG5236957	-	-	-	-	-	Eukaryota	Chordata	Mammalia	Chiroptera	Phyllostomidae	Phyllostomus	Phyllostomus hastatus	-	-
member	34751	-	-	-	-	-	HG5236957	-	-	-	-	-	Eukaryota	Chordata	Mammalia	Chiroptera	Phyllostomidae	Sturnira	Sturnira hondurensis	-	-
member	34751	-	-	-	-	-	HG5236957	-	-	-	-	-	Eukaryota	Chordata	Mammalia	Chiroptera	Vespertilionidae	Myotis	Myotis myotis	-	-
member	34751	-	-	-	-	-	HG5236957	-	-	-	-	-	Eukaryota	Chordata	Mammalia	Chiroptera	Vespertilionidae	Pipistrellus	Pipistrellus kuhlii	-	-
member	34751	-	-	-	-	-	HG5236957	-	-	-	-	-	Eukaryota	Chordata	Mammalia	Perissodactyla	Equidae	Equus	Equus asinus	-	-
member	34751	-	-	-	-	-	HG5236957	-	-	-	-	-	Eukaryota	Chordata	Mammalia	Perissodactyla	Equidae	Equus	Equus caballus	-	-
member	34751	-	-	-	-	-	HG5236957	-	-	-	-	-	Eukaryota	Chordata	Mammalia	Primates	Cercopithecidae	Cercocebus	Cercocebus atys	-	-
member	34751	-	-	-	-	-	HG5236957	-	-	-	-	-	Eukaryota	Chordata	Mammalia	Primates	Cercopithecidae	Chlorocebus	Chlorocebus sabaeus	-	-
member	34751	-	-	-	-	-	HG5236957	-	-	-	-	-	Eukaryota	Chordata	Mammalia	Primates	Cercopithecidae	Papio	Papio anubis	-	-
member	34751	-	-	-	-	-	HG5236957	-	-	-	-	-	Eukaryota	Chordata	Mammalia	Primates	Cercopithecidae	Theropithecus	Theropithecus gelada	-	-
member	34751	-	-	-	-	-	HG5236957	-	-	-	-	-	Eukaryota	Chordata	Mammalia	Primates	Cercopithecidae	Trachypithecus	Trachypithecus francoisi	-	-
member	34751	-	-	-	-	-	HG5236957	-	-	-	-	-	Eukaryota	Chordata	Mammalia	Primates	Hominidae	Homo	Homo sapiens	-	-
member	34751	-	-	-	-	-	HG5236957	-	-	-	-	-	Eukaryota	Chordata	Mammalia	Primates	Hominidae	Pan	Pan paniscus	-	-
member	34751	-	-	-	-	-	HG5236957	-	-	-	-	-	Eukaryota	Chordata	Mammalia	Primates	Hominidae	Pan	Pan troglodytes	-	-
member	34751	-	-	-	-	-	HG5236957	-	-	-	-	-	Eukaryota	Chordata	Mammalia	Primates	Hylobatidae	Hylobates	Hylobates moloch	-	-
member	34751	-	-	-	-	-	HG5338109	cellular processes and signaling	Signal transduction mechanisms	4N2D7	Domain of unknown function (DUF4440)	9606.ENSP00000379098	Eukaryota	Chordata	Mammalia	Primates	Hominidae	Homo	Homo sapiens	unclassified	unclassified
member	34751	-	-	-	-	-	HG5340491	cellular processes and signaling	Signal transduction mechanisms	4N2D7	Domain of unknown function (DUF4440)	9606.ENSP00000379098	Eukaryota	Chordata	Mammalia	Primates	Hominidae	Homo	Homo sapiens	unclassified	unclassified
member	34751	-	-	-	-	-	HG5340491	-	-	-	-	-	Eukaryota	Chordata	Mammalia	Primates	Hominidae	Pan	Pan paniscus	-	-
member	34751	-	-	-	-	-	HG5340491	-	-	-	-	-	Eukaryota	Chordata	Mammalia	Primates	Hominidae	Pan	Pan troglodytes	-	-
member	34751	-	-	-	-	-	HG5357802	cellular processes and signaling	Signal transduction mechanisms	4N2D7	Domain of unknown function (DUF4440)	9606.ENSP00000379098	Eukaryota	Chordata	Mammalia	Primates	Hominidae	Homo	Homo sapiens	unclassified	unclassified
member	34751	-	-	-	-	-	HG5357802	-	-	-	-	-	Eukaryota	Chordata	Mammalia	Primates	Hominidae	Pan	Pan paniscus	-	-
member	34751	-	-	-	-	-	HG5357802	-	-	-	-	-	Eukaryota	Chordata	Mammalia	Primates	Hominidae	Pan	Pan troglodytes	-	-
member	34751	-	-	-	-	-	P08413	cellular processes and signaling	Signal transduction mechanisms	4PW30	Calcium calmodulin-dependent protein kinase type II	10090.ENSMUSP00000105438	Eukaryota	Chordata	Mammalia	Rodentia	Muridae	Rattus	Rattus norvegicus	unclassified	unclassified
member	34751	-	-	-	-	-	P11730	cellular processes and signaling	Signal transduction mechanisms	4Q0Q8	Calcium calmodulin-dependent protein kinase type II	10042.XP_006984837.1	Eukaryota	Chordata	Mammalia	Artiodactyla	Bovidae	Bos	Bos indicus x Bos taurus	unclassified	unclassified
member	34751	-	-	-	-	-	P11730	-	-	-	-	-	Eukaryota	Chordata	Mammalia	Artiodactyla	Bovidae	Bos	Bos taurus	-	-
member	34751	-	-	-	-	-	P11730	-	-	-	-	-	Eukaryota	Chordata	Mammalia	Artiodactyla	Bovidae	Bubalus	Bubalus bubalis	-	-
member	34751	-	-	-	-	-	P11730	-	-	-	-	-	Eukaryota	Chordata	Mammalia	Artiodactyla	Bovidae	Capra	Capra hircus	-	-
member	34751	-	-	-	-	-	P11730	-	-	-	-	-	Eukaryota	Chordata	Mammalia	Artiodactyla	Bovidae	Ovis	Ovis aries	-	-
member	34751	-	-	-	-	-	P11730	-	-	-	-	-	Eukaryota	Chordata	Mammalia	Artiodactyla	Cervidae	Cervus	Cervus canadensis	-	-
member	34751	-	-	-	-	-	P11730	-	-	-	-	-	Eukaryota	Chordata	Mammalia	Artiodactyla	Cervidae	Cervus	Cervus elaphus	-	-
member	34751	-	-	-	-	-	P11730	-	-	-	-	-	Eukaryota	Chordata	Mammalia	Artiodactyla	Delphinidae	Orcinus	Orcinus orca	-	-
member	34751	-	-	-	-	-	P11730	-	-	-	-	-	Eukaryota	Chordata	Mammalia	Artiodactyla	Physeteridae	Physeter	Physeter catodon	-	-
member	34751	-	-	-	-	-	P11730	-	-	-	-	-	Eukaryota	Chordata	Mammalia	Artiodactyla	Suidae	Sus	Sus scrofa	-	-
member	34751	-	-	-	-	-	P11730	-	-	-	-	-	Eukaryota	Chordata	Mammalia	Carnivora	Canidae	Canis	Canis lupus	-	-
member	34751	-	-	-	-	-	P11730	-	-	-	-	-	Eukaryota	Chordata	Mammalia	Carnivora	Canidae	Vulpes	Vulpes lagopus	-	-
member	34751	-	-	-	-	-	P11730	-	-	-	-	-	Eukaryota	Chordata	Mammalia	Carnivora	Felidae	Acinonyx	Acinonyx jubatus	-	-
member	34751	-	-	-	-	-	P11730	-	-	-	-	-	Eukaryota	Chordata	Mammalia	Carnivora	Felidae	Felis	Felis catus	-	-
member	34751	-	-	-	-	-	P11730	-	-	-	-	-	Eukaryota	Chordata	Mammalia	Carnivora	Felidae	Leopardus	Leopardus geoffroyi	-	-
member	34751	-	-	-	-	-	P11730	-	-	-	-	-	Eukaryota	Chordata	Mammalia	Carnivora	Felidae	Panthera	Panthera pardus	-	-
member	34751	-	-	-	-	-	P11730	-	-	-	-	-	Eukaryota	Chordata	Mammalia	Carnivora	Felidae	Prionailurus	Prionailurus bengalensis	-	-
member	34751	-	-	-	-	-	P11730	-	-	-	-	-	Eukaryota	Chordata	Mammalia	Carnivora	Felidae	Puma	Puma yagouaroundi	-	-
member	34751	-	-	-	-	-	P11730	-	-	-	-	-	Eukaryota	Chordata	Mammalia	Carnivora	Hyaenidae	Hyaena	Hyaena hyaena	-	-
member	34751	-	-	-	-	-	P11730	-	-	-	-	-	Eukaryota	Chordata	Mammalia	Carnivora	Mustelidae	Lontra	Lontra canadensis	-	-
member	34751	-	-	-	-	-	P11730	-	-	-	-	-	Eukaryota	Chordata	Mammalia	Carnivora	Mustelidae	Meles	Meles meles	-	-
member	34751	-	-	-	-	-	P11730	-	-	-	-	-	Eukaryota	Chordata	Mammalia	Carnivora	Mustelidae	Mustela	Mustela erminea	-	-
member	34751	-	-	-	-	-	P11730	-	-	-	-	-	Eukaryota	Chordata	Mammalia	Carnivora	Mustelidae	Mustela	Mustela putorius	-	-
member	34751	-	-	-	-	-	P11730	-	-	-	-	-	Eukaryota	Chordata	Mammalia	Carnivora	Odobenidae	Odobenus	Odobenus rosmarus	-	-
member	34751	-	-	-	-	-	P11730	-	-	-	-	-	Eukaryota	Chordata	Mammalia	Carnivora	Otariidae	Zalophus	Zalophus californianus	-	-
member	34751	-	-	-	-	-	P11730	-	-	-	-	-	Eukaryota	Chordata	Mammalia	Carnivora	Phocidae	Halichoerus	Halichoerus grypus	-	-
member	34751	-	-	-	-	-	P11730	-	-	-	-	-	Eukaryota	Chordata	Mammalia	Carnivora	Phocidae	Mirounga	Mirounga angustirostris	-	-
member	34751	-	-	-	-	-	P11730	-	-	-	-	-	Eukaryota	Chordata	Mammalia	Carnivora	Phocidae	Mirounga	Mirounga leonina	-	-
member	34751	-	-	-	-	-	P11730	-	-	-	-	-	Eukaryota	Chordata	Mammalia	Carnivora	Phocidae	Phoca	Phoca vitulina	-	-
member	34751	-	-	-	-	-	P11730	-	-	-	-	-	Eukaryota	Chordata	Mammalia	Carnivora	Ursidae	Ursus	Ursus americanus	-	-
member	34751	-	-	-	-	-	P11730	-	-	-	-	-	Eukaryota	Chordata	Mammalia	Carnivora	Ursidae	Ursus	Ursus arctos	-	-
member	34751	-	-	-	-	-	P11730	-	-	-	-	-	Eukaryota	Chordata	Mammalia	Chiroptera	Phyllostomidae	Phyllostomus	Phyllostomus discolor	-	-
member	34751	-	-	-	-	-	P11730	-	-	-	-	-	Eukaryota	Chordata	Mammalia	Chiroptera	Phyllostomidae	Phyllostomus	Phyllostomus hastatus	-	-
member	34751	-	-	-	-	-	P11730	-	-	-	-	-	Eukaryota	Chordata	Mammalia	Chiroptera	Phyllostomidae	Sturnira	Sturnira hondurensis	-	-
member	34751	-	-	-	-	-	P11730	-	-	-	-	-	Eukaryota	Chordata	Mammalia	Chiroptera	Pteropodidae	Rousettus	Rousettus aegyptiacus	-	-
member	34751	-	-	-	-	-	P11730	-	-	-	-	-	Eukaryota	Chordata	Mammalia	Chiroptera	Vespertilionidae	Myotis	Myotis myotis	-	-
member	34751	-	-	-	-	-	P11730	-	-	-	-	-	Eukaryota	Chordata	Mammalia	Chiroptera	Vespertilionidae	Pipistrellus	Pipistrellus kuhlii	-	-
member	34751	-	-	-	-	-	P11730	-	-	-	-	-	Eukaryota	Chordata	Mammalia	Eulipotyphla	Erinaceidae	Erinaceus	Erinaceus europaeus	-	-
member	34751	-	-	-	-	-	P11730	-	-	-	-	-	Eukaryota	Chordata	Mammalia	Lagomorpha	Ochotonidae	Ochotona	Ochotona curzoniae	-	-
member	34751	-	-	-	-	-	P11730	-	-	-	-	-	Eukaryota	Chordata	Mammalia	Lagomorpha	Ochotonidae	Ochotona	Ochotona princeps	-	-
member	34751	-	-	-	-	-	P11730	-	-	-	-	-	Eukaryota	Chordata	Mammalia	Macroscelidea	Macroscelididae	Elephantulus	Elephantulus edwardii	-	-
member	34751	-	-	-	-	-	P11730	-	-	-	-	-	Eukaryota	Chordata	Mammalia	Perissodactyla	Equidae	Equus	Equus asinus	-	-
member	34751	-	-	-	-	-	P11730	-	-	-	-	-	Eukaryota	Chordata	Mammalia	Perissodactyla	Equidae	Equus	Equus caballus	-	-
member	34751	-	-	-	-	-	P11730	-	-	-	-	-	Eukaryota	Chordata	Mammalia	Perissodactyla	Equidae	Equus	Equus quagga	-	-
member	34751	-	-	-	-	-	P11730	-	-	-	-	-	Eukaryota	Chordata	Mammalia	Pilosa	Megalonychidae	Choloepus	Choloepus didactylus	-	-
member	34751	-	-	-	-	-	P11730	-	-	-	-	-	Eukaryota	Chordata	Mammalia	Primates	Cebidae	Callithrix	Callithrix jacchus	-	-
member	34751	-	-	-	-	-	P11730	-	-	-	-	-	Eukaryota	Chordata	Mammalia	Primates	Cebidae	Saimiri	Saimiri boliviensis	-	-
member	34751	-	-	-	-	-	P11730	-	-	-	-	-	Eukaryota	Chordata	Mammalia	Primates	Cercopithecidae	Cercocebus	Cercocebus atys	-	-
member	34751	-	-	-	-	-	P11730	-	-	-	-	-	Eukaryota	Chordata	Mammalia	Primates	Cercopithecidae	Chlorocebus	Chlorocebus sabaeus	-	-
member	34751	-	-	-	-	-	P11730	-	-	-	-	-	Eukaryota	Chordata	Mammalia	Primates	Cercopithecidae	Papio	Papio anubis	-	-
member	34751	-	-	-	-	-	P11730	-	-	-	-	-	Eukaryota	Chordata	Mammalia	Primates	Cercopithecidae	Theropithecus	Theropithecus gelada	-	-
member	34751	-	-	-	-	-	P11730	-	-	-	-	-	Eukaryota	Chordata	Mammalia	Primates	Cercopithecidae	Trachypithecus	Trachypithecus francoisi	-	-
member	34751	-	-	-	-	-	P11730	-	-	-	-	-	Eukaryota	Chordata	Mammalia	Primates	Cheirogaleidae	Microcebus	Microcebus murinus	-	-
member	34751	-	-	-	-	-	P11730	-	-	-	-	-	Eukaryota	Chordata	Mammalia	Primates	Hominidae	Gorilla	Gorilla gorilla	-	-
member	34751	-	-	-	-	-	P11730	-	-	-	-	-	Eukaryota	Chordata	Mammalia	Primates	Hominidae	Homo	Homo sapiens	-	-
member	34751	-	-	-	-	-	P11730	-	-	-	-	-	Eukaryota	Chordata	Mammalia	Primates	Hominidae	Pan	Pan paniscus	-	-
member	34751	-	-	-	-	-	P11730	-	-	-	-	-	Eukaryota	Chordata	Mammalia	Primates	Hominidae	Pan	Pan troglodytes	-	-
member	34751	-	-	-	-	-	P11730	-	-	-	-	-	Eukaryota	Chordata	Mammalia	Primates	Hominidae	Pongo	Pongo abelii	-	-
member	34751	-	-	-	-	-	P11730	-	-	-	-	-	Eukaryota	Chordata	Mammalia	Primates	Hylobatidae	Hylobates	Hylobates moloch	-	-
member	34751	-	-	-	-	-	P11730	-	-	-	-	-	Eukaryota	Chordata	Mammalia	Primates	Hylobatidae	Nomascus	Nomascus leucogenys	-	-
member	34751	-	-	-	-	-	P11730	-	-	-	-	-	Eukaryota	Chordata	Mammalia	Rodentia	Bathyergidae	Heterocephalus	Heterocephalus glaber	-	-
member	34751	-	-	-	-	-	P11730	-	-	-	-	-	Eukaryota	Chordata	Mammalia	Rodentia	Cricetidae	Microtus	Microtus ochrogaster	-	-
member	34751	-	-	-	-	-	P11730	-	-	-	-	-	Eukaryota	Chordata	Mammalia	Rodentia	Cricetidae	Microtus	Microtus oregoni	-	-
member	34751	-	-	-	-	-	P11730	-	-	-	-	-	Eukaryota	Chordata	Mammalia	Rodentia	Muridae	Meriones	Meriones unguiculatus	-	-
member	34751	-	-	-	-	-	P11730	-	-	-	-	-	Eukaryota	Chordata	Mammalia	Rodentia	Muridae	Mus	Mus caroli	-	-
member	34751	-	-	-	-	-	P11730	-	-	-	-	-	Eukaryota	Chordata	Mammalia	Rodentia	Muridae	Mus	Mus musculus	-	-
member	34751	-	-	-	-	-	P11730	-	-	-	-	-	Eukaryota	Chordata	Mammalia	Rodentia	Muridae	Mus	Mus pahari	-	-
member	34751	-	-	-	-	-	P11730	-	-	-	-	-	Eukaryota	Chordata	Mammalia	Rodentia	Muridae	Rattus	Rattus norvegicus	-	-
member	34751	-	-	-	-	-	P11730	-	-	-	-	-	Eukaryota	Chordata	Mammalia	Rodentia	Muridae	Rattus	Rattus rattus	-	-
member	34751	-	-	-	-	-	P11730	-	-	-	-	-	Eukaryota	Chordata	Mammalia	Rodentia	Octodontidae	Octodon	Octodon degus	-	-
member	34751	-	-	-	-	-	P28652	cellular processes and signaling	Signal transduction mechanisms	4PW30	Calcium calmodulin-dependent protein kinase type II	10090.ENSMUSP00000105438	Eukaryota	Chordata	Mammalia	Rodentia	Castoridae	Castor	Castor canadensis	unclassified	unclassified
member	34751	-	-	-	-	-	P28652	-	-	-	-	-	Eukaryota	Chordata	Mammalia	Rodentia	Cricetidae	Arvicola	Arvicola amphibius	-	-
member	34751	-	-	-	-	-	P28652	-	-	-	-	-	Eukaryota	Chordata	Mammalia	Rodentia	Cricetidae	Mesocricetus	Mesocricetus auratus	-	-
member	34751	-	-	-	-	-	P28652	-	-	-	-	-	Eukaryota	Chordata	Mammalia	Rodentia	Cricetidae	Microtus	Microtus ochrogaster	-	-
member	34751	-	-	-	-	-	P28652	-	-	-	-	-	Eukaryota	Chordata	Mammalia	Rodentia	Cricetidae	Microtus	Microtus oregoni	-	-
member	34751	-	-	-	-	-	P28652	-	-	-	-	-	Eukaryota	Chordata	Mammalia	Rodentia	Dipodidae	Jaculus	Jaculus jaculus	-	-
member	34751	-	-	-	-	-	P28652	-	-	-	-	-	Eukaryota	Chordata	Mammalia	Rodentia	Muridae	Arvicanthis	Arvicanthis niloticus	-	-
member	34751	-	-	-	-	-	P28652	-	-	-	-	-	Eukaryota	Chordata	Mammalia	Rodentia	Muridae	Grammomys	Grammomys surdaster	-	-
member	34751	-	-	-	-	-	P28652	-	-	-	-	-	Eukaryota	Chordata	Mammalia	Rodentia	Muridae	Mastomys	Mastomys coucha	-	-
member	34751	-	-	-	-	-	P28652	-	-	-	-	-	Eukaryota	Chordata	Mammalia	Rodentia	Muridae	Mus	Mus caroli	-	-
member	34751	-	-	-	-	-	P28652	-	-	-	-	-	Eukaryota	Chordata	Mammalia	Rodentia	Muridae	Mus	Mus musculus	-	-
member	34751	-	-	-	-	-	P28652	-	-	-	-	-	Eukaryota	Chordata	Mammalia	Rodentia	Muridae	Rattus	Rattus norvegicus	-	-
member	34751	-	-	-	-	-	P28652	-	-	-	-	-	Eukaryota	Chordata	Mammalia	Rodentia	Muridae	Rattus	Rattus rattus	-	-
member	34751	-	-	-	-	-	P28652	-	-	-	-	-	unclassified	unclassified	unclassified	unclassified	unclassified	unclassified	synthetic construct	-	-
member	34751	-	-	-	-	-	Q13554	cellular processes and signaling	Signal transduction mechanisms	4N2D7	Domain of unknown function (DUF4440)	9606.ENSP00000379098	Eukaryota	Chordata	Mammalia	Primates	Hominidae	Homo	Homo sapiens	unclassified	unclassified
member	34751	-	-	-	-	-	Q13554	-	-	-	-	-	Eukaryota	Chordata	Mammalia	Primates	Hominidae	Pan	Pan paniscus	-	-
member	34751	-	-	-	-	-	Q13554	-	-	-	-	-	Eukaryota	Chordata	Mammalia	Primates	Hominidae	Pan	Pan troglodytes	-	-
member	34751	-	-	-	-	-	Q13555	cellular processes and signaling	Signal transduction mechanisms	361YE	Calcium calmodulin-dependent protein kinase	60711.ENSCSAP00000005221	Eukaryota	Chordata	Mammalia	Primates	Hominidae	Homo	Homo sapiens	unclassified	unclassified
member	34751	-	-	-	-	-	Q13555	-	-	-	-	-	Eukaryota	Chordata	Mammalia	Primates	Hominidae	Pan	Pan troglodytes	-	-
member	34751	-	-	-	-	-	Q13555	-	-	-	-	-	Eukaryota	Chordata	Mammalia	Primates	Hominidae	Pongo	Pongo abelii	-	-
member	34751	-	-	-	-	-	Q3MHJ9	cellular processes and signaling	Signal transduction mechanisms	4J75X	Calcium calmodulin-dependent protein kinase	9913.ENSBTAP00000016813	Eukaryota	Chordata	Mammalia	Artiodactyla	Bovidae	Bos	Bos taurus	unclassified	unclassified
member	34751	-	-	-	-	-	Q923T9	cellular processes and signaling	Signal transduction mechanisms	4Q0Q8	Calcium calmodulin-dependent protein kinase type II	10090.ENSMUSP00000071720	Eukaryota	Chordata	Mammalia	Artiodactyla	Bovidae	Bos	Bos indicus x Bos taurus	unclassified	unclassified
member	34751	-	-	-	-	-	Q923T9	-	-	-	-	-	Eukaryota	Chordata	Mammalia	Artiodactyla	Bovidae	Bubalus	Bubalus bubalis	-	-
member	34751	-	-	-	-	-	Q923T9	-	-	-	-	-	Eukaryota	Chordata	Mammalia	Artiodactyla	Bovidae	Capra	Capra hircus	-	-
member	34751	-	-	-	-	-	Q923T9	-	-	-	-	-	Eukaryota	Chordata	Mammalia	Artiodactyla	Bovidae	Oryx	Oryx dammah	-	-
member	34751	-	-	-	-	-	Q923T9	-	-	-	-	-	Eukaryota	Chordata	Mammalia	Artiodactyla	Bovidae	Ovis	Ovis aries	-	-
member	34751	-	-	-	-	-	Q923T9	-	-	-	-	-	Eukaryota	Chordata	Mammalia	Artiodactyla	Cervidae	Cervus	Cervus canadensis	-	-
member	34751	-	-	-	-	-	Q923T9	-	-	-	-	-	Eukaryota	Chordata	Mammalia	Artiodactyla	Cervidae	Cervus	Cervus elaphus	-	-
member	34751	-	-	-	-	-	Q923T9	-	-	-	-	-	Eukaryota	Chordata	Mammalia	Artiodactyla	Physeteridae	Physeter	Physeter catodon	-	-
member	34751	-	-	-	-	-	Q923T9	-	-	-	-	-	Eukaryota	Chordata	Mammalia	Artiodactyla	Suidae	Sus	Sus scrofa	-	-
member	34751	-	-	-	-	-	Q923T9	-	-	-	-	-	Eukaryota	Chordata	Mammalia	Carnivora	Canidae	Canis	Canis lupus	-	-
member	34751	-	-	-	-	-	Q923T9	-	-	-	-	-	Eukaryota	Chordata	Mammalia	Carnivora	Canidae	Vulpes	Vulpes lagopus	-	-
member	34751	-	-	-	-	-	Q923T9	-	-	-	-	-	Eukaryota	Chordata	Mammalia	Carnivora	Felidae	Acinonyx	Acinonyx jubatus	-	-
member	34751	-	-	-	-	-	Q923T9	-	-	-	-	-	Eukaryota	Chordata	Mammalia	Carnivora	Felidae	Felis	Felis catus	-	-
member	34751	-	-	-	-	-	Q923T9	-	-	-	-	-	Eukaryota	Chordata	Mammalia	Carnivora	Felidae	Leopardus	Leopardus geoffroyi	-	-
member	34751	-	-	-	-	-	Q923T9	-	-	-	-	-	Eukaryota	Chordata	Mammalia	Carnivora	Felidae	Panthera	Panthera pardus	-	-
member	34751	-	-	-	-	-	Q923T9	-	-	-	-	-	Eukaryota	Chordata	Mammalia	Carnivora	Felidae	Prionailurus	Prionailurus bengalensis	-	-
member	34751	-	-	-	-	-	Q923T9	-	-	-	-	-	Eukaryota	Chordata	Mammalia	Carnivora	Felidae	Puma	Puma yagouaroundi	-	-
member	34751	-	-	-	-	-	Q923T9	-	-	-	-	-	Eukaryota	Chordata	Mammalia	Carnivora	Hyaenidae	Hyaena	Hyaena hyaena	-	-
member	34751	-	-	-	-	-	Q923T9	-	-	-	-	-	Eukaryota	Chordata	Mammalia	Carnivora	Mustelidae	Lontra	Lontra canadensis	-	-
member	34751	-	-	-	-	-	Q923T9	-	-	-	-	-	Eukaryota	Chordata	Mammalia	Carnivora	Mustelidae	Meles	Meles meles	-	-
member	34751	-	-	-	-	-	Q923T9	-	-	-	-	-	Eukaryota	Chordata	Mammalia	Carnivora	Mustelidae	Mustela	Mustela erminea	-	-
member	34751	-	-	-	-	-	Q923T9	-	-	-	-	-	Eukaryota	Chordata	Mammalia	Carnivora	Mustelidae	Mustela	Mustela putorius	-	-
member	34751	-	-	-	-	-	Q923T9	-	-	-	-	-	Eukaryota	Chordata	Mammalia	Carnivora	Otariidae	Zalophus	Zalophus californianus	-	-
member	34751	-	-	-	-	-	Q923T9	-	-	-	-	-	Eukaryota	Chordata	Mammalia	Carnivora	Phocidae	Halichoerus	Halichoerus grypus	-	-
member	34751	-	-	-	-	-	Q923T9	-	-	-	-	-	Eukaryota	Chordata	Mammalia	Carnivora	Phocidae	Mirounga	Mirounga angustirostris	-	-
member	34751	-	-	-	-	-	Q923T9	-	-	-	-	-	Eukaryota	Chordata	Mammalia	Carnivora	Phocidae	Mirounga	Mirounga leonina	-	-
member	34751	-	-	-	-	-	Q923T9	-	-	-	-	-	Eukaryota	Chordata	Mammalia	Carnivora	Ursidae	Ursus	Ursus americanus	-	-
member	34751	-	-	-	-	-	Q923T9	-	-	-	-	-	Eukaryota	Chordata	Mammalia	Carnivora	Ursidae	Ursus	Ursus arctos	-	-
member	34751	-	-	-	-	-	Q923T9	-	-	-	-	-	Eukaryota	Chordata	Mammalia	Chiroptera	Molossidae	Molossus	Molossus molossus	-	-
member	34751	-	-	-	-	-	Q923T9	-	-	-	-	-	Eukaryota	Chordata	Mammalia	Chiroptera	Phyllostomidae	Phyllostomus	Phyllostomus discolor	-	-
member	34751	-	-	-	-	-	Q923T9	-	-	-	-	-	Eukaryota	Chordata	Mammalia	Chiroptera	Phyllostomidae	Phyllostomus	Phyllostomus hastatus	-	-
member	34751	-	-	-	-	-	Q923T9	-	-	-	-	-	Eukaryota	Chordata	Mammalia	Chiroptera	Phyllostomidae	Sturnira	Sturnira hondurensis	-	-
member	34751	-	-	-	-	-	Q923T9	-	-	-	-	-	Eukaryota	Chordata	Mammalia	Chiroptera	Vespertilionidae	Myotis	Myotis myotis	-	-
member	34751	-	-	-	-	-	Q923T9	-	-	-	-	-	Eukaryota	Chordata	Mammalia	Chiroptera	Vespertilionidae	Pipistrellus	Pipistrellus kuhlii	-	-
member	34751	-	-	-	-	-	Q923T9	-	-	-	-	-	Eukaryota	Chordata	Mammalia	Eulipotyphla	Erinaceidae	Erinaceus	Erinaceus europaeus	-	-
member	34751	-	-	-	-	-	Q923T9	-	-	-	-	-	Eukaryota	Chordata	Mammalia	Lagomorpha	Ochotonidae	Ochotona	Ochotona curzoniae	-	-
member	34751	-	-	-	-	-	Q923T9	-	-	-	-	-	Eukaryota	Chordata	Mammalia	Lagomorpha	Ochotonidae	Ochotona	Ochotona princeps	-	-
member	34751	-	-	-	-	-	Q923T9	-	-	-	-	-	Eukaryota	Chordata	Mammalia	Perissodactyla	Equidae	Equus	Equus asinus	-	-
member	34751	-	-	-	-	-	Q923T9	-	-	-	-	-	Eukaryota	Chordata	Mammalia	Perissodactyla	Equidae	Equus	Equus caballus	-	-
member	34751	-	-	-	-	-	Q923T9	-	-	-	-	-	Eukaryota	Chordata	Mammalia	Primates	Aotidae	Aotus	Aotus nancymaae	-	-
member	34751	-	-	-	-	-	Q923T9	-	-	-	-	-	Eukaryota	Chordata	Mammalia	Primates	Cebidae	Callithrix	Callithrix jacchus	-	-
member	34751	-	-	-	-	-	Q923T9	-	-	-	-	-	Eukaryota	Chordata	Mammalia	Primates	Cebidae	Saimiri	Saimiri boliviensis	-	-
member	34751	-	-	-	-	-	Q923T9	-	-	-	-	-	Eukaryota	Chordata	Mammalia	Primates	Cercopithecidae	Cercocebus	Cercocebus atys	-	-
member	34751	-	-	-	-	-	Q923T9	-	-	-	-	-	Eukaryota	Chordata	Mammalia	Primates	Cercopithecidae	Chlorocebus	Chlorocebus sabaeus	-	-
member	34751	-	-	-	-	-	Q923T9	-	-	-	-	-	Eukaryota	Chordata	Mammalia	Primates	Cercopithecidae	Papio	Papio anubis	-	-
member	34751	-	-	-	-	-	Q923T9	-	-	-	-	-	Eukaryota	Chordata	Mammalia	Primates	Cheirogaleidae	Microcebus	Microcebus murinus	-	-
member	34751	-	-	-	-	-	Q923T9	-	-	-	-	-	Eukaryota	Chordata	Mammalia	Primates	Hominidae	Gorilla	Gorilla gorilla	-	-
member	34751	-	-	-	-	-	Q923T9	-	-	-	-	-	Eukaryota	Chordata	Mammalia	Primates	Hominidae	Homo	Homo sapiens	-	-
member	34751	-	-	-	-	-	Q923T9	-	-	-	-	-	Eukaryota	Chordata	Mammalia	Primates	Hominidae	Pan	Pan paniscus	-	-
member	34751	-	-	-	-	-	Q923T9	-	-	-	-	-	Eukaryota	Chordata	Mammalia	Primates	Hominidae	Pan	Pan troglodytes	-	-
member	34751	-	-	-	-	-	Q923T9	-	-	-	-	-	Eukaryota	Chordata	Mammalia	Primates	Hominidae	Pongo	Pongo abelii	-	-
member	34751	-	-	-	-	-	Q923T9	-	-	-	-	-	Eukaryota	Chordata	Mammalia	Primates	Hylobatidae	Hylobates	Hylobates moloch	-	-
member	34751	-	-	-	-	-	Q923T9	-	-	-	-	-	Eukaryota	Chordata	Mammalia	Primates	Hylobatidae	Nomascus	Nomascus leucogenys	-	-
member	34751	-	-	-	-	-	Q923T9	-	-	-	-	-	Eukaryota	Chordata	Mammalia	Rodentia	Cricetidae	Microtus	Microtus ochrogaster	-	-
member	34751	-	-	-	-	-	Q923T9	-	-	-	-	-	Eukaryota	Chordata	Mammalia	Rodentia	Cricetidae	Microtus	Microtus oregoni	-	-
member	34751	-	-	-	-	-	Q923T9	-	-	-	-	-	Eukaryota	Chordata	Mammalia	Rodentia	Dipodidae	Jaculus	Jaculus jaculus	-	-
member	34751	-	-	-	-	-	Q923T9	-	-	-	-	-	Eukaryota	Chordata	Mammalia	Rodentia	Muridae	Meriones	Meriones unguiculatus	-	-
member	34751	-	-	-	-	-	Q923T9	-	-	-	-	-	Eukaryota	Chordata	Mammalia	Rodentia	Muridae	Mus	Mus caroli	-	-
member	34751	-	-	-	-	-	Q923T9	-	-	-	-	-	Eukaryota	Chordata	Mammalia	Rodentia	Muridae	Mus	Mus musculus	-	-
member	34751	-	-	-	-	-	Q923T9	-	-	-	-	-	Eukaryota	Chordata	Mammalia	Rodentia	Muridae	Mus	Mus pahari	-	-
member	34751	-	-	-	-	-	Q923T9	-	-	-	-	-	Eukaryota	Chordata	Mammalia	Rodentia	Muridae	Rattus	Rattus norvegicus	-	-
member	34751	-	-	-	-	-	Q923T9	-	-	-	-	-	Eukaryota	Chordata	Mammalia	Rodentia	Muridae	Rattus	Rattus rattus	-	-
member	34751	-	-	-	-	-	Q923T9	-	-	-	-	-	Eukaryota	Chordata	Mammalia	Rodentia	Octodontidae	Octodon	Octodon degus	-	-
member	34751	-	-	-	-	-	Q923T9	-	-	-	-	-	Eukaryota	Chordata	Mammalia	Rodentia	Sciuridae	Urocitellus	Urocitellus parryii	-	-
member	34751	-	-	-	-	-	Q923T9	-	-	-	-	-	Eukaryota	Chordata	Mammalia	Scandentia	Tupaiidae	Tupaia	Tupaia chinensis	-	-
group	34752	2	449	449	93.99	93.99	HG4867304;HG4869506	cellular processes and signaling	Cell wall/membrane/envelope biogenesis	4HBAT	domain protein	1397696.KK211189_gene1029	unclassified	unclassified	unclassified	unclassified	unclassified	unclassified	unclassified	unclassified	unclassified	0.1	-	0.1	-	0.0	-	0.0	-	2/2	2/2	2/2	2/2	2/2	0/0	0/0	0/0	0/0	0/0	0/0	0/0	0/0	0/0
member	34752	-	-	-	-	-	HG4867304	cellular processes and signaling	Cell wall/membrane/envelope biogenesis	4HBAT	domain protein	1397696.KK211189_gene1029	unclassified	unclassified	unclassified	unclassified	unclassified	unclassified	unclassified	unclassified	unclassified
member	34752	-	-	-	-	-	HG4869506	cellular processes and signaling	Cell wall/membrane/envelope biogenesis	4HBAT	domain protein	1397696.KK211189_gene1029	unclassified	unclassified	unclassified	unclassified	unclassified	unclassified	unclassified	unclassified	unclassified
group	34753	1	-	-	-	-	HG4867305	cellular processes and signaling	Intracellular trafficking, secretion, and vesicular transport	25V24	Involved in targeting and insertion of nascent membrane proteins into the cytoplasmic membrane. Binds to the hydrophobic signal sequence of the ribosome-nascent chain (RNC) as it emerges from the ribosomes. The SRP-RNC complex is then targeted to the cytoplasmic membrane where it interacts with the SRP receptor FtsY	1235790.C805_02239	unclassified	unclassified	unclassified	unclassified	unclassified	unclassified	unclassified	unclassified	unclassified	0.1	-	0.1	-	0.0	-	0.0	-	1/1	1/1	1/1	1/1	1/1	0/0	0/0	0/0	0/0	0/0	0/0	0/0	0/0	0/0
member	34753	-	-	-	-	-	HG4867305	cellular processes and signaling	Intracellular trafficking, secretion, and vesicular transport	25V24	Involved in targeting and insertion of nascent membrane proteins into the cytoplasmic membrane. Binds to the hydrophobic signal sequence of the ribosome-nascent chain (RNC) as it emerges from the ribosomes. The SRP-RNC complex is then targeted to the cytoplasmic membrane where it interacts with the SRP receptor FtsY	1235790.C805_02239	unclassified	unclassified	unclassified	unclassified	unclassified	unclassified	unclassified	unclassified	unclassified
group	34754	2	449	449	99.55	99.55	HG4867419;HG4870999	metabolism	Amino acid transport and metabolism	3F541	Peptidase dimerisation domain	1423816.BACQ01000037_gene1566	Bacteria	Firmicutes	Bacilli	Lactobacillales	Lactobacillaceae	Lacticaseibacillus	various	unclassified	unclassified	0.1	-	0.1	-	0.0	-	0.0	-	2/2	2/2	2/2	2/2	2/2	2/2	2/2	2/2	2/2	2/2	2/2	2/2	0/0	0/0
member	34754	-	-	-	-	-	HG4867419	metabolism	Amino acid transport and metabolism	3F541	Peptidase dimerisation domain	1423816.BACQ01000037_gene1566	Bacteria	Firmicutes	Bacilli	Lactobacillales	Lactobacillaceae	Lacticaseibacillus	Lacticaseibacillus casei	unclassified	unclassified
member	34754	-	-	-	-	-	HG4867419	-	-	-	-	-	Bacteria	Firmicutes	Bacilli	Lactobacillales	Lactobacillaceae	Lacticaseibacillus	Lacticaseibacillus paracasei	-	-
member	34754	-	-	-	-	-	HG4870999	metabolism	Amino acid transport and metabolism	3F541	Peptidase dimerisation domain	1423816.BACQ01000037_gene1566	Bacteria	Firmicutes	Bacilli	Lactobacillales	Lactobacillaceae	Lacticaseibacillus	Lacticaseibacillus casei	unclassified	unclassified
member	34754	-	-	-	-	-	HG4870999	-	-	-	-	-	Bacteria	Firmicutes	Bacilli	Lactobacillales	Lactobacillaceae	Lacticaseibacillus	Lacticaseibacillus paracasei	-	-
member	34754	-	-	-	-	-	HG4870999	-	-	-	-	-	Bacteria	Firmicutes	Bacilli	Lactobacillales	Lactobacillaceae	Lacticaseibacillus	unclassified	-	-
group	34755	1	-	-	-	-	HG4867527	cellular processes and signaling	Intracellular trafficking, secretion, and vesicular transport	27VDV	Involved in targeting and insertion of nascent membrane proteins into the cytoplasmic membrane. Binds to the hydrophobic signal sequence of the ribosome-nascent chain (RNC) as it emerges from the ribosomes. The SRP-RNC complex is then targeted to the cytoplasmic membrane where it interacts with the SRP receptor FtsY	411462.DORLON_02065	Bacteria	Firmicutes	Clostridia	Eubacteriales	Lachnospiraceae	Dorea	various	unclassified	unclassified	0.1	-	0.1	-	0.0	-	0.0	-	1/1	1/1	1/1	1/1	1/1	1/1	1/1	1/1	1/1	1/1	1/1	1/1	0/0	0/0
member	34755	-	-	-	-	-	HG4867527	cellular processes and signaling	Intracellular trafficking, secretion, and vesicular transport	27VDV	Involved in targeting and insertion of nascent membrane proteins into the cytoplasmic membrane. Binds to the hydrophobic signal sequence of the ribosome-nascent chain (RNC) as it emerges from the ribosomes. The SRP-RNC complex is then targeted to the cytoplasmic membrane where it interacts with the SRP receptor FtsY	411462.DORLON_02065	Bacteria	Firmicutes	Clostridia	Eubacteriales	Lachnospiraceae	Dorea	Dorea longicatena	unclassified	unclassified
member	34755	-	-	-	-	-	HG4867527	-	-	-	-	-	Bacteria	Firmicutes	Clostridia	Eubacteriales	Lachnospiraceae	Dorea	Dorea longicatena CAG:42	-	-
group	34756	2	449	864	51.16	51.16	HG4867553;HG5483658	various	various	various	various	various	unclassified	unclassified	unclassified	unclassified	unclassified	unclassified	unclassified	unclassified	unclassified	0.1	-	0.1	-	0.0	-	0.0	-	1/2	1/2	1/2	1/2	1/2	0/0	0/0	0/0	0/0	0/0	0/0	0/0	0/0	0/0
member	34756	-	-	-	-	-	HG4867553	poorly characterized	Function unknown	25BR3	PFAM PKD domain containing protein	555079.Toce_0440	unclassified	unclassified	unclassified	unclassified	unclassified	unclassified	unclassified	unclassified	unclassified
member	34756	-	-	-	-	-	HG5483658	cellular processes and signaling	Cell wall/membrane/envelope biogenesis	3NFQS	Subtilase family	866895.HBHAL_4444	unclassified	unclassified	unclassified	unclassified	unclassified	unclassified	unclassified	unclassified	unclassified
group	34757	1	-	-	-	-	HG4867783	unclassified	unclassified	250Q7	unclassified	642492.Clole_2629	Bacteria	Firmicutes	Clostridia	Eubacteriales	Oscillospiraceae	Faecalibacterium	Faecalibacterium longum	unclassified	unclassified	0.1	-	0.1	-	0.0	-	0.0	-	1/1	1/1	1/1	1/1	1/1	1/1	1/1	1/1	1/1	1/1	1/1	1/1	0/0	0/0
member	34757	-	-	-	-	-	HG4867783	unclassified	unclassified	250Q7	unclassified	642492.Clole_2629	Bacteria	Firmicutes	Clostridia	Eubacteriales	Oscillospiraceae	Faecalibacterium	Faecalibacterium longum	unclassified	unclassified
group	34758	3	449	617	72.29	99.19	HG4867786;HG5281003;HG5281020	information storage and processing	Translation, ribosomal structure and biogenesis	4CUI3	Arginyl-tRNA synthetase	742722.HMPREF9463_00678	Bacteria	Actinobacteria	Coriobacteriia	Coriobacteriales	Coriobacteriaceae	Collinsella	Collinsella aerofaciens	unclassified	unclassified	0.1	-	0.1	-	0.0	-	0.0	-	3/3	3/3	3/3	3/3	3/3	3/3	3/3	3/3	3/3	3/3	3/3	2/3	0/0	0/0
member	34758	-	-	-	-	-	HG4867786	information storage and processing	Translation, ribosomal structure and biogenesis	4CUI3	Arginyl-tRNA synthetase	742722.HMPREF9463_00678	Bacteria	Actinobacteria	Coriobacteriia	Coriobacteriales	Coriobacteriaceae	Collinsella	Collinsella aerofaciens	unclassified	unclassified
member	34758	-	-	-	-	-	HG5281003	information storage and processing	Translation, ribosomal structure and biogenesis	4CUI3	Arginyl-tRNA synthetase	742722.HMPREF9463_00678	Bacteria	Actinobacteria	Coriobacteriia	Coriobacteriales	Coriobacteriaceae	Collinsella	Collinsella aerofaciens	unclassified	unclassified
member	34758	-	-	-	-	-	HG5281003	-	-	-	-	-	Bacteria	Actinobacteria	Coriobacteriia	Coriobacteriales	Coriobacteriaceae	Collinsella	Collinsella sp. CAG:166	-	-
member	34758	-	-	-	-	-	HG5281003	-	-	-	-	-	Bacteria	Actinobacteria	Coriobacteriia	Coriobacteriales	Coriobacteriaceae	Collinsella	unclassified	-	-
member	34758	-	-	-	-	-	HG5281020	information storage and processing	Translation, ribosomal structure and biogenesis	4CUI3	Arginyl-tRNA synthetase	742722.HMPREF9463_00678	Bacteria	Actinobacteria	Coriobacteriia	Coriobacteriales	Coriobacteriaceae	Collinsella	Collinsella sp. 60_9	unclassified	unclassified
member	34758	-	-	-	-	-	HG5281020	-	-	-	-	-	Bacteria	Actinobacteria	Coriobacteriia	Coriobacteriales	Coriobacteriaceae	Collinsella	unclassified	-	-
group	34759	1	-	-	-	-	HG4867878	poorly characterized	Function unknown	21Y1I	Psort location Cytoplasmic, score 8.87	742735.HMPREF9467_04786	Bacteria	Firmicutes	Clostridia	Eubacteriales	unclassified	unclassified	unclassified	unclassified	unclassified	0.1	-	0.1	-	0.0	-	0.0	-	1/1	1/1	1/1	1/1	1/1	1/1	1/1	1/1	1/1	1/1	1/1	1/1	0/0	0/0
member	34759	-	-	-	-	-	HG4867878	poorly characterized	Function unknown	21Y1I	Psort location Cytoplasmic, score 8.87	742735.HMPREF9467_04786	Bacteria	Firmicutes	Clostridia	Eubacteriales	unclassified	unclassified	unclassified	unclassified	unclassified
group	34760	1	-	-	-	-	HG4867978	metabolism	Energy production and conversion	2FP37	Catalyzes the reduction of nitrite to ammonia, consuming six electrons in the process	1280674.AUJK01000014_gene840	unclassified	unclassified	unclassified	unclassified	unclassified	unclassified	unclassified	unclassified	unclassified	0.1	-	0.1	-	0.0	-	0.0	-	1/1	1/1	1/1	1/1	1/1	0/0	0/0	0/0	0/0	0/0	0/0	0/0	0/0	0/0
member	34760	-	-	-	-	-	HG4867978	metabolism	Energy production and conversion	2FP37	Catalyzes the reduction of nitrite to ammonia, consuming six electrons in the process	1280674.AUJK01000014_gene840	unclassified	unclassified	unclassified	unclassified	unclassified	unclassified	unclassified	unclassified	unclassified
group	34761	1	-	-	-	-	HG4868008	various	various	3WH68	stage II sporulation protein E	1121334.KB911070_gene1253	Bacteria	Firmicutes	Clostridia	Eubacteriales	various	various	various	unclassified	unclassified	0.1	-	0.1	-	0.0	-	0.0	-	1/1	1/1	1/1	1/1	1/1	1/1	1/1	1/1	1/1	1/1	1/1	1/1	0/0	0/0
member	34761	-	-	-	-	-	HG4868008	cellular processes and signaling	Signal transduction mechanisms	3WH68	stage II sporulation protein E	1121334.KB911070_gene1253	Bacteria	Firmicutes	Clostridia	Eubacteriales	Clostridiaceae	Clostridium	Clostridium sp. CAG:352	unclassified	unclassified
member	34761	-	-	-	-	-	HG4868008	information storage and processing	Transcription	3WH68	stage II sporulation protein E	1121334.KB911070_gene1253	Bacteria	Firmicutes	Clostridia	Eubacteriales	Oscillospiraceae	Pseudoruminococcus	Pseudoruminococcus massiliensis	-	-
member	34761	-	-	-	-	-	HG4868008	-	-	-	-	-	Bacteria	Firmicutes	Clostridia	Eubacteriales	Oscillospiraceae	Ruminococcus	uncultured Ruminococcus sp.	-	-
group	34762	1	-	-	-	-	HG4868194	metabolism	Inorganic ion transport and metabolism	22Y7P	Major Facilitator Superfamily	1235803.C825_00087	Bacteria	Bacteroidetes	Bacteroidia	Bacteroidales	Odoribacteraceae	Butyricimonas	Butyricimonas faecihominis	unclassified	unclassified	0.1	-	0.1	-	0.0	-	0.0	-	1/1	1/1	1/1	1/1	1/1	1/1	1/1	1/1	1/1	1/1	1/1	1/1	0/0	0/0
member	34762	-	-	-	-	-	HG4868194	metabolism	Inorganic ion transport and metabolism	22Y7P	Major Facilitator Superfamily	1235803.C825_00087	Bacteria	Bacteroidetes	Bacteroidia	Bacteroidales	Odoribacteraceae	Butyricimonas	Butyricimonas faecihominis	unclassified	unclassified
group	34763	3	449	454	98.02	98.9	HG4868296;HG4889274;HG4890078	poorly characterized	Function unknown	27ICT	Psort location	658088.HMPREF0987_02179	Bacteria	Firmicutes	Clostridia	Eubacteriales	Lachnospiraceae	various	various	unclassified	unclassified	0.1	-	0.1	-	0.0	-	0.0	-	3/3	3/3	3/3	3/3	3/3	3/3	3/3	3/3	3/3	3/3	2/3	2/3	0/0	0/0
member	34763	-	-	-	-	-	HG4868296	poorly characterized	Function unknown	27ICT	Psort location	658088.HMPREF0987_02179	Bacteria	Firmicutes	Clostridia	Eubacteriales	Lachnospiraceae	Coprococcus	Coprococcus sp. AF18-48	unclassified	unclassified
member	34763	-	-	-	-	-	HG4868296	-	-	-	-	-	Bacteria	Firmicutes	Clostridia	Eubacteriales	Lachnospiraceae	Coprococcus	Coprococcus sp. AF27-8	-	-
member	34763	-	-	-	-	-	HG4868296	-	-	-	-	-	Bacteria	Firmicutes	Clostridia	Eubacteriales	Lachnospiraceae	Coprococcus	Coprococcus sp. AM27-12LB	-	-
member	34763	-	-	-	-	-	HG4868296	-	-	-	-	-	Bacteria	Firmicutes	Clostridia	Eubacteriales	Lachnospiraceae	unclassified	Lachnospiraceae bacterium 9_1_43BFAA	-	-
member	34763	-	-	-	-	-	HG4868296	-	-	-	-	-	Bacteria	Firmicutes	Clostridia	Eubacteriales	Lachnospiraceae	unclassified	Lachnospiraceae bacterium AM25-17	-	-
member	34763	-	-	-	-	-	HG4889274	poorly characterized	Function unknown	27ICT	Psort location	658088.HMPREF0987_02179	Bacteria	Firmicutes	Clostridia	Eubacteriales	Lachnospiraceae	unclassified	Lachnospiraceae bacterium 6_1_37FAA	unclassified	unclassified
member	34763	-	-	-	-	-	HG4890078	poorly characterized	Function unknown	27ICT	Psort location	658088.HMPREF0987_02179	Bacteria	Firmicutes	Clostridia	Eubacteriales	Lachnospiraceae	Coprococcus	Coprococcus sp. AF18-48	unclassified	unclassified
member	34763	-	-	-	-	-	HG4890078	-	-	-	-	-	Bacteria	Firmicutes	Clostridia	Eubacteriales	Lachnospiraceae	Coprococcus	Coprococcus sp. AF27-8	-	-
member	34763	-	-	-	-	-	HG4890078	-	-	-	-	-	Bacteria	Firmicutes	Clostridia	Eubacteriales	Lachnospiraceae	Coprococcus	Coprococcus sp. AM27-12LB	-	-
member	34763	-	-	-	-	-	HG4890078	-	-	-	-	-	Bacteria	Firmicutes	Clostridia	Eubacteriales	Lachnospiraceae	unclassified	Lachnospiraceae bacterium 9_1_43BFAA	-	-
member	34763	-	-	-	-	-	HG4890078	-	-	-	-	-	Bacteria	Firmicutes	Clostridia	Eubacteriales	Lachnospiraceae	unclassified	Lachnospiraceae bacterium AM25-17	-	-
group	34764	1	-	-	-	-	HG4868492	poorly characterized	Function unknown	24DNV	phosphoadenosine phosphosulfate	478749.BRYFOR_09369	unclassified	unclassified	unclassified	unclassified	unclassified	unclassified	unclassified	unclassified	unclassified	0.1	-	0.1	-	0.0	-	0.0	-	1/1	1/1	1/1	1/1	1/1	0/0	0/0	0/0	0/0	0/0	0/0	0/0	0/0	0/0
member	34764	-	-	-	-	-	HG4868492	poorly characterized	Function unknown	24DNV	phosphoadenosine phosphosulfate	478749.BRYFOR_09369	unclassified	unclassified	unclassified	unclassified	unclassified	unclassified	unclassified	unclassified	unclassified
group	34765	1	-	-	-	-	HG4868530	metabolism	Energy production and conversion	4AMRZ	Di-haem oxidoreductase, putative peroxidase	411476.BACOVA_03802	Bacteria	Bacteroidetes	Bacteroidia	Bacteroidales	Bacteroidaceae	Bacteroides	Bacteroides thetaiotaomicron	unclassified	unclassified	0.1	-	0.1	-	0.0	-	0.0	-	1/1	1/1	1/1	1/1	1/1	1/1	1/1	1/1	1/1	1/1	1/1	1/1	0/0	0/0
member	34765	-	-	-	-	-	HG4868530	metabolism	Energy production and conversion	4AMRZ	Di-haem oxidoreductase, putative peroxidase	411476.BACOVA_03802	Bacteria	Bacteroidetes	Bacteroidia	Bacteroidales	Bacteroidaceae	Bacteroides	Bacteroides thetaiotaomicron	unclassified	unclassified
group	34766	1	-	-	-	-	HG4868683	cellular processes and signaling	Posttranslational modification, protein turnover, chaperones	COG0542	response to heat	1408311.JNJM01000020_gene3046	Bacteria	Firmicutes	Clostridia	Eubacteriales	Lachnospiraceae	Oribacterium	Oribacterium sp. FC2011	unclassified	unclassified	0.1	-	0.1	-	0.0	-	0.0	-	1/1	1/1	1/1	1/1	1/1	1/1	1/1	1/1	1/1	1/1	1/1	1/1	0/0	0/0
member	34766	-	-	-	-	-	HG4868683	cellular processes and signaling	Posttranslational modification, protein turnover, chaperones	COG0542	response to heat	1408311.JNJM01000020_gene3046	Bacteria	Firmicutes	Clostridia	Eubacteriales	Lachnospiraceae	Oribacterium	Oribacterium sp. FC2011	unclassified	unclassified
group	34767	3	449	493	89.25	94.12	HG4868685;HG4929534;HG5032074	unclassified	unclassified	1VQI8	unclassified	553973.CLOHYLEM_07161	Bacteria	Firmicutes	Clostridia	Eubacteriales	Lachnospiraceae	Anaerostipes	Anaerostipes hadrus	unclassified	unclassified	0.1	-	0.1	-	0.0	-	0.0	-	3/3	3/3	3/3	3/3	3/3	3/3	3/3	3/3	3/3	3/3	2/3	2/3	0/0	0/0
member	34767	-	-	-	-	-	HG4868685	unclassified	unclassified	1VQI8	unclassified	553973.CLOHYLEM_07161	Bacteria	Firmicutes	Clostridia	Eubacteriales	Lachnospiraceae	Anaerostipes	Anaerostipes hadrus	unclassified	unclassified
member	34767	-	-	-	-	-	HG4929534	unclassified	unclassified	1VQI8	unclassified	553973.CLOHYLEM_07161	Bacteria	Firmicutes	Clostridia	Eubacteriales	Lachnospiraceae	unclassified	Lachnospiraceae bacterium 5_1_63FAA	unclassified	unclassified
member	34767	-	-	-	-	-	HG5032074	unclassified	unclassified	1VQI8	unclassified	553973.CLOHYLEM_07161	Bacteria	Firmicutes	Clostridia	Eubacteriales	Lachnospiraceae	Anaerostipes	Anaerostipes hadrus	unclassified	unclassified
group	34768	3	449	2621	16.52	85.96	HG4868710;HG5437104;HG5600303	cellular processes and signaling	Posttranslational modification, protein turnover, chaperones	47NC9	Subtilase family	1239962.C943_03918	Bacteria	Bacteroidetes	Bacteroidia	Bacteroidales	Prevotellaceae	Prevotella	Prevotella copri	Modules of approx. 100 residues, conserved in numerous R. albus polysaccharide-degrading enzymes and other proteins from this bacterium.  Several members of CBM37 have been shown to exhibit rather broad binding specificity to xylan, chitin, microcrystalline and phosphoric-acid swollen cellulose, as well as more heterogeneous substrates, such as alfalfa cell walls, banana stem and wheat straw.	CBM37	0.1	-	0.1	-	0.0	-	0.0	-	3/3	3/3	2/3	2/3	2/3	2/3	2/3	2/3	2/3	2/3	2/3	2/3	1/3	1/3
member	34768	-	-	-	-	-	HG4868710	cellular processes and signaling	Posttranslational modification, protein turnover, chaperones	2FPU1	Peptidase, S8 S53 family	1515615.HQ41_01470	unclassified	unclassified	unclassified	unclassified	unclassified	unclassified	unclassified	Modules of approx. 100 residues, conserved in numerous R. albus polysaccharide-degrading enzymes and other proteins from this bacterium.  Several members of CBM37 have been shown to exhibit rather broad binding specificity to xylan, chitin, microcrystalline and phosphoric-acid swollen cellulose, as well as more heterogeneous substrates, such as alfalfa cell walls, banana stem and wheat straw.	CBM37
member	34768	-	-	-	-	-	HG5437104	cellular processes and signaling	Posttranslational modification, protein turnover, chaperones	47NC9	Subtilase family	1239962.C943_03918	Bacteria	Bacteroidetes	Bacteroidia	Bacteroidales	Prevotellaceae	Prevotella	Prevotella copri	unclassified	unclassified
member	34768	-	-	-	-	-	HG5600303	cellular processes and signaling	Posttranslational modification, protein turnover, chaperones	47NC9	Subtilase family	1239962.C943_03918	Bacteria	Bacteroidetes	Bacteroidia	Bacteroidales	Prevotellaceae	Prevotella	Prevotella copri	unclassified	unclassified
group	34769	1	-	-	-	-	HG4868748	metabolism	Lipid transport and metabolism	3Z0UM	Catalyzes the reversible phosphatidyl group transfer from one phosphatidylglycerol molecule to another to form cardiolipin (CL) (diphosphatidylglycerol) and glycerol	471881.PROPEN_04187	Bacteria	Proteobacteria	Gammaproteobacteria	Enterobacterales	Morganellaceae	Proteus	various	unclassified	unclassified	0.1	-	0.1	-	0.0	-	0.0	-	1/1	1/1	1/1	1/1	1/1	1/1	1/1	1/1	1/1	1/1	1/1	1/1	0/0	0/0
member	34769	-	-	-	-	-	HG4868748	metabolism	Lipid transport and metabolism	3Z0UM	Catalyzes the reversible phosphatidyl group transfer from one phosphatidylglycerol molecule to another to form cardiolipin (CL) (diphosphatidylglycerol) and glycerol	471881.PROPEN_04187	Bacteria	Proteobacteria	Gammaproteobacteria	Enterobacterales	Morganellaceae	Proteus	Proteus penneri	unclassified	unclassified
member	34769	-	-	-	-	-	HG4868748	-	-	-	-	-	Bacteria	Proteobacteria	Gammaproteobacteria	Enterobacterales	Morganellaceae	Proteus	unclassified	-	-
group	34770	1	-	-	-	-	HG4868937	poorly characterized	Function unknown	COG3864	Putative metallopeptidase domain	1458462.JNLK01000001_gene525	Bacteria	Firmicutes	Clostridia	Eubacteriales	Eubacteriaceae	Eubacterium	Eubacterium siraeum CAG:80	unclassified	unclassified	0.1	-	0.1	-	0.0	-	0.0	-	1/1	1/1	1/1	1/1	1/1	1/1	1/1	1/1	1/1	1/1	1/1	1/1	0/0	0/0
member	34770	-	-	-	-	-	HG4868937	poorly characterized	Function unknown	COG3864	Putative metallopeptidase domain	1458462.JNLK01000001_gene525	Bacteria	Firmicutes	Clostridia	Eubacteriales	Eubacteriaceae	Eubacterium	Eubacterium siraeum CAG:80	unclassified	unclassified
group	34771	1	-	-	-	-	HG4869095	metabolism	Nucleotide transport and metabolism	2J5B0	Synthesizes alpha-1,4-glucan chains using ADP-glucose	1045858.Bint_1158	Bacteria	Spirochaetes	Spirochaetia	Brachyspirales	Brachyspiraceae	Brachyspira	Brachyspira aalborgi	sucrose synthase (EC 2.4.1.13); sucrose-phosphate synthase (EC 2.4.1.14); alpha-glucosyltransferase (EC 2.4.1.52); lipopolysaccharide N-acetylglucosaminyltransferase (EC 2.4.1.56); phosphatidylinositol alpha-mannosyltransferase (EC 2.4.1.57); GDP-Man: Man1GlcNAc2-PP-dolichol alpha-1,3-mannosyltransferase (EC 2.4.1.132); GDP-Man: Man3GlcNAc2-PP-dolichol/Man4GlcNAc2-PP-dolichol alpha-1,2-mannosyltransferase (EC 2.4.1.131); digalactosyldiacylglycerol synthase (EC 2.4.1.141); 1,2-diacylglycerol 3-glucosyltransferase (EC 2.4.1.157);  diglucosyl diacylglycerol synthase (EC 2.4.1.208); trehalose phosphorylase (EC 2.4.1.231); NDP-Glc: alpha-glucose alpha-glucosyltransferase / alpha,alpha-trehalose synthase (EC 2.4.1.245); GDP-Man: Man2GlcNAc2-PP-dolichol alpha-1,6-mannosyltransferase (EC 2.4.1.257); UDP-GlcNAc: 2-deoxystreptamine alpha-N-acetylglucosaminyltransferase (EC 2.4.1.283); UDP-GlcNAc: ribostamycin alpha-N-acetylglucosaminyltransferase (EC 2.4.1.285); UDP-Gal alpha-galactosyltransferase (EC 2.4.1.-); UDP-Xyl alpha-xylosyltransferase (EC 2.4.2.-); UDP-GlcA alpha-glucuronyltransferase (EC 2.4.1.-); UDP-Glc alpha-glucosyltransferase (EC 2.4.1.-); UDP-GalNAc: GalNAc-PP-Und alpha-1,3-N-acetylgalactosaminyltransferase (EC 2.4.1.306); UDP-GalNAc: N,N'-diacetylbacillosaminyl-PP-Und alpha-1,3-N-acetylgalactosaminyltransferase (EC 2.4.1.290); ADP-dependent alpha-maltose-1-phosphate synthase (2.4.1.342)	GT4	0.1	-	0.1	-	0.0	-	0.0	-	1/1	1/1	1/1	1/1	1/1	1/1	1/1	1/1	1/1	1/1	1/1	1/1	1/1	1/1
member	34771	-	-	-	-	-	HG4869095	metabolism	Nucleotide transport and metabolism	2J5B0	Synthesizes alpha-1,4-glucan chains using ADP-glucose	1045858.Bint_1158	Bacteria	Spirochaetes	Spirochaetia	Brachyspirales	Brachyspiraceae	Brachyspira	Brachyspira aalborgi	sucrose synthase (EC 2.4.1.13); sucrose-phosphate synthase (EC 2.4.1.14); alpha-glucosyltransferase (EC 2.4.1.52); lipopolysaccharide N-acetylglucosaminyltransferase (EC 2.4.1.56); phosphatidylinositol alpha-mannosyltransferase (EC 2.4.1.57); GDP-Man: Man1GlcNAc2-PP-dolichol alpha-1,3-mannosyltransferase (EC 2.4.1.132); GDP-Man: Man3GlcNAc2-PP-dolichol/Man4GlcNAc2-PP-dolichol alpha-1,2-mannosyltransferase (EC 2.4.1.131); digalactosyldiacylglycerol synthase (EC 2.4.1.141); 1,2-diacylglycerol 3-glucosyltransferase (EC 2.4.1.157);  diglucosyl diacylglycerol synthase (EC 2.4.1.208); trehalose phosphorylase (EC 2.4.1.231); NDP-Glc: alpha-glucose alpha-glucosyltransferase / alpha,alpha-trehalose synthase (EC 2.4.1.245); GDP-Man: Man2GlcNAc2-PP-dolichol alpha-1,6-mannosyltransferase (EC 2.4.1.257); UDP-GlcNAc: 2-deoxystreptamine alpha-N-acetylglucosaminyltransferase (EC 2.4.1.283); UDP-GlcNAc: ribostamycin alpha-N-acetylglucosaminyltransferase (EC 2.4.1.285); UDP-Gal alpha-galactosyltransferase (EC 2.4.1.-); UDP-Xyl alpha-xylosyltransferase (EC 2.4.2.-); UDP-GlcA alpha-glucuronyltransferase (EC 2.4.1.-); UDP-Glc alpha-glucosyltransferase (EC 2.4.1.-); UDP-GalNAc: GalNAc-PP-Und alpha-1,3-N-acetylgalactosaminyltransferase (EC 2.4.1.306); UDP-GalNAc: N,N'-diacetylbacillosaminyl-PP-Und alpha-1,3-N-acetylgalactosaminyltransferase (EC 2.4.1.290); ADP-dependent alpha-maltose-1-phosphate synthase (2.4.1.342)	GT4
group	34772	1	-	-	-	-	HG4869106	metabolism	Amino acid transport and metabolism	26RS0	The glycine cleavage system catalyzes the degradation of glycine. The P protein binds the alpha-amino group of glycine through its pyridoxal phosphate cofactor	743719.PaelaDRAFT_2909	Bacteria	Firmicutes	Bacilli	Bacillales	Paenibacillaceae	Paenibacillus	Paenibacillus sp. HGF5	unclassified	unclassified	0.1	-	0.1	-	0.0	-	0.0	-	1/1	1/1	1/1	1/1	1/1	1/1	1/1	1/1	1/1	1/1	1/1	1/1	0/0	0/0
member	34772	-	-	-	-	-	HG4869106	metabolism	Amino acid transport and metabolism	26RS0	The glycine cleavage system catalyzes the degradation of glycine. The P protein binds the alpha-amino group of glycine through its pyridoxal phosphate cofactor	743719.PaelaDRAFT_2909	Bacteria	Firmicutes	Bacilli	Bacillales	Paenibacillaceae	Paenibacillus	Paenibacillus sp. HGF5	unclassified	unclassified
group	34773	2	449	670	60.71	60.71	HG4869536;HG5345438	unclassified	unclassified	unclassified	unclassified	unclassified	Viruses	Uroviricota	Caudoviricetes	Caudovirales	Siphoviridae	unclassified	various	unclassified	unclassified	0.1	-	0.1	-	0.0	-	0.0	-	0/0	0/0	0/0	0/0	0/0	2/2	2/2	2/2	2/2	2/2	2/2	2/2	0/0	0/0
member	34773	-	-	-	-	-	HG4869536	unclassified	unclassified	unclassified	unclassified	unclassified	Viruses	Uroviricota	Caudoviricetes	Caudovirales	Siphoviridae	unclassified	Siphoviridae sp.	unclassified	unclassified
member	34773	-	-	-	-	-	HG5345438	unclassified	unclassified	unclassified	unclassified	unclassified	Viruses	Uroviricota	Caudoviricetes	Caudovirales	Siphoviridae	unclassified	Siphoviridae sp.	unclassified	unclassified
group	34774	1	-	-	-	-	HG4869573	metabolism	Lipid transport and metabolism	3XP5G	first, biotin carboxylase catalyzes the carboxylation of the carrier protein and then the transcarboxylase transfers the carboxyl group to form malonyl-CoA	316407.85676047	Bacteria	Proteobacteria	Gammaproteobacteria	Enterobacterales	Enterobacteriaceae	various	various	unclassified	unclassified	0.1	-	0.1	-	0.0	-	0.0	-	1/1	1/1	1/1	1/1	1/1	1/1	1/1	1/1	1/1	1/1	1/1	1/1	0/0	0/0
member	34774	-	-	-	-	-	HG4869573	metabolism	Lipid transport and metabolism	3XP5G	first, biotin carboxylase catalyzes the carboxylation of the carrier protein and then the transcarboxylase transfers the carboxyl group to form malonyl-CoA	316407.85676047	Bacteria	Proteobacteria	Gammaproteobacteria	Enterobacterales	Enterobacteriaceae	Citrobacter	Citrobacter koseri	unclassified	unclassified
member	34774	-	-	-	-	-	HG4869573	-	-	-	-	-	Bacteria	Proteobacteria	Gammaproteobacteria	Enterobacterales	Enterobacteriaceae	Citrobacter	unclassified	-	-
member	34774	-	-	-	-	-	HG4869573	-	-	-	-	-	Bacteria	Proteobacteria	Gammaproteobacteria	Enterobacterales	Enterobacteriaceae	Salmonella	Salmonella sp. HMSC13B08	-	-
group	34775	1	-	-	-	-	HG4869579	poorly characterized	Function unknown	2FQUZ	Psort location CytoplasmicMembrane, score 10.00	866771.HMPREF9296_1555	Bacteria	Bacteroidetes	Bacteroidia	Bacteroidales	Bacteroidaceae	Bacteroides	various	unclassified	unclassified	0.1	-	0.1	-	0.0	-	0.0	-	1/1	1/1	1/1	1/1	1/1	1/1	1/1	1/1	1/1	1/1	1/1	1/1	0/0	0/0
member	34775	-	-	-	-	-	HG4869579	poorly characterized	Function unknown	2FQUZ	Psort location CytoplasmicMembrane, score 10.00	866771.HMPREF9296_1555	Bacteria	Bacteroidetes	Bacteroidia	Bacteroidales	Bacteroidaceae	Bacteroides	Bacteroides sp. AF27-33	unclassified	unclassified
member	34775	-	-	-	-	-	HG4869579	-	-	-	-	-	Bacteria	Bacteroidetes	Bacteroidia	Bacteroidales	Bacteroidaceae	Bacteroides	Bacteroides sp. OM05-10AA	-	-
member	34775	-	-	-	-	-	HG4869579	-	-	-	-	-	Bacteria	Bacteroidetes	Bacteroidia	Bacteroidales	Bacteroidaceae	Bacteroides	Bacteroides xylanisolvens	-	-
member	34775	-	-	-	-	-	HG4869579	-	-	-	-	-	Bacteria	Bacteroidetes	Bacteroidia	Bacteroidales	Bacteroidaceae	Bacteroides	unclassified	-	-
group	34776	1	-	-	-	-	HG4869594	cellular processes and signaling	Cell motility	1YKNR	Type VI secretion system protein DotU	287.DR97_3035	Bacteria	Proteobacteria	Gammaproteobacteria	Pseudomonadales	Pseudomonadaceae	Pseudomonas	Pseudomonas aeruginosa	unclassified	unclassified	0.1	-	0.1	-	0.0	-	0.0	-	1/1	1/1	1/1	1/1	1/1	1/1	1/1	1/1	1/1	1/1	1/1	1/1	0/0	0/0
member	34776	-	-	-	-	-	HG4869594	cellular processes and signaling	Cell motility	1YKNR	Type VI secretion system protein DotU	287.DR97_3035	Bacteria	Proteobacteria	Gammaproteobacteria	Pseudomonadales	Pseudomonadaceae	Pseudomonas	Pseudomonas aeruginosa	unclassified	unclassified
group	34777	1	-	-	-	-	HG4869739	cellular processes and signaling	Intracellular trafficking, secretion, and vesicular transport	21XWP	Involved in targeting and insertion of nascent membrane proteins into the cytoplasmic membrane. Binds to the hydrophobic signal sequence of the ribosome-nascent chain (RNC) as it emerges from the ribosomes. The SRP-RNC complex is then targeted to the cytoplasmic membrane where it interacts with the SRP receptor FtsY	411468.CLOSCI_01320	Bacteria	Firmicutes	Clostridia	Eubacteriales	Lachnospiraceae	Lachnoclostridium	[Clostridium] scindens	unclassified	unclassified	0.1	-	0.1	-	0.0	-	0.0	-	1/1	1/1	1/1	1/1	1/1	1/1	1/1	1/1	1/1	1/1	1/1	1/1	0/0	0/0
member	34777	-	-	-	-	-	HG4869739	cellular processes and signaling	Intracellular trafficking, secretion, and vesicular transport	21XWP	Involved in targeting and insertion of nascent membrane proteins into the cytoplasmic membrane. Binds to the hydrophobic signal sequence of the ribosome-nascent chain (RNC) as it emerges from the ribosomes. The SRP-RNC complex is then targeted to the cytoplasmic membrane where it interacts with the SRP receptor FtsY	411468.CLOSCI_01320	Bacteria	Firmicutes	Clostridia	Eubacteriales	Lachnospiraceae	Lachnoclostridium	[Clostridium] scindens	unclassified	unclassified
group	34778	1	-	-	-	-	HG4870033	metabolism	Amino acid transport and metabolism	47KEQ	TIGRFAM Aspartate kinase	880071.Fleli_0893	Bacteria	Bacteroidetes	Bacteroidia	Bacteroidales	Bacteroidaceae	Bacteroides	Bacteroides sp. CAG:709	unclassified	unclassified	0.1	-	0.1	-	0.0	-	0.0	-	1/1	1/1	1/1	1/1	1/1	1/1	1/1	1/1	1/1	1/1	1/1	1/1	0/0	0/0
member	34778	-	-	-	-	-	HG4870033	metabolism	Amino acid transport and metabolism	47KEQ	TIGRFAM Aspartate kinase	880071.Fleli_0893	Bacteria	Bacteroidetes	Bacteroidia	Bacteroidales	Bacteroidaceae	Bacteroides	Bacteroides sp. CAG:709	unclassified	unclassified
group	34779	1	-	-	-	-	HG4870235	metabolism	Energy production and conversion	378VI	Psort location Cytoplasmic, score 9.97	1216362.B437_05025	Bacteria	Fusobacteria	Fusobacteriia	Fusobacteriales	Fusobacteriaceae	Fusobacterium	Fusobacterium nucleatum	unclassified	unclassified	0.1	-	0.1	-	0.0	-	0.0	-	1/1	1/1	1/1	1/1	1/1	1/1	1/1	1/1	1/1	1/1	1/1	1/1	0/0	0/0
member	34779	-	-	-	-	-	HG4870235	metabolism	Energy production and conversion	378VI	Psort location Cytoplasmic, score 9.97	1216362.B437_05025	Bacteria	Fusobacteria	Fusobacteriia	Fusobacteriales	Fusobacteriaceae	Fusobacterium	Fusobacterium nucleatum	unclassified	unclassified
group	34780	2	449	449	100.0	100.0	HG4870280;Q9FH61	poorly characterized	Function unknown	3GGJK	zinc finger CCCH domain-containing protein	3702.AT5G66270.1	Eukaryota	Streptophyta	Magnoliopsida	Brassicales	Brassicaceae	Arabidopsis	Arabidopsis thaliana	unclassified	unclassified	0.1	-	0.1	-	0.0	-	0.0	-	2/2	2/2	2/2	2/2	2/2	2/2	2/2	2/2	2/2	2/2	2/2	2/2	0/0	0/0
member	34780	-	-	-	-	-	HG4870280	poorly characterized	Function unknown	3GGJK	zinc finger CCCH domain-containing protein	3702.AT5G66270.1	Eukaryota	Streptophyta	Magnoliopsida	Brassicales	Brassicaceae	Arabidopsis	Arabidopsis thaliana	unclassified	unclassified
member	34780	-	-	-	-	-	Q9FH61	poorly characterized	Function unknown	3GGJK	zinc finger CCCH domain-containing protein	3702.AT5G66270.1	Eukaryota	Streptophyta	Magnoliopsida	Brassicales	Brassicaceae	Arabidopsis	Arabidopsis thaliana	unclassified	unclassified
group	34781	2	449	748	55.21	55.21	HG4870322;HG5414444	poorly characterized	Function unknown	3I39W	FAR1 DNA-binding domain	various	Eukaryota	Streptophyta	Magnoliopsida	Poales	Poaceae	Oryza	Oryza sativa	unclassified	unclassified	0.1	-	0.1	-	0.0	-	0.0	-	2/2	2/2	2/2	2/2	1/2	2/2	2/2	2/2	2/2	2/2	2/2	2/2	0/0	0/0
member	34781	-	-	-	-	-	HG4870322	poorly characterized	Function unknown	3I39W	FAR1 DNA-binding domain	4538.ORGLA06G0227100.1	Eukaryota	Streptophyta	Magnoliopsida	Poales	Poaceae	Oryza	Oryza sativa	unclassified	unclassified
member	34781	-	-	-	-	-	HG5414444	poorly characterized	Function unknown	3I39W	FAR1 DNA-binding domain	4533.OB06G34800.1	Eukaryota	Streptophyta	Magnoliopsida	Poales	Poaceae	Oryza	Oryza sativa	unclassified	unclassified
group	34782	1	-	-	-	-	HG4870418	metabolism	Coenzyme transport and metabolism	4HAU0	Catalyzes the activation of phenylacetic acid (PA) to phenylacetyl-CoA (PA-CoA)	1111479.AXAR01000033_gene3121	Bacteria	Firmicutes	Bacilli	Bacillales	Paenibacillaceae	Paenibacillus	various	unclassified	unclassified	0.1	-	0.1	-	0.0	-	0.0	-	1/1	1/1	1/1	1/1	1/1	1/1	1/1	1/1	1/1	1/1	1/1	1/1	0/0	0/0
member	34782	-	-	-	-	-	HG4870418	metabolism	Coenzyme transport and metabolism	4HAU0	Catalyzes the activation of phenylacetic acid (PA) to phenylacetyl-CoA (PA-CoA)	1111479.AXAR01000033_gene3121	Bacteria	Firmicutes	Bacilli	Bacillales	Paenibacillaceae	Paenibacillus	Paenibacillus sp. HGF7	unclassified	unclassified
member	34782	-	-	-	-	-	HG4870418	-	-	-	-	-	Bacteria	Firmicutes	Bacilli	Bacillales	Paenibacillaceae	Paenibacillus	Paenibacillus sp. HGH0039	-	-
member	34782	-	-	-	-	-	HG4870418	-	-	-	-	-	Bacteria	Firmicutes	Bacilli	Bacillales	Paenibacillaceae	Paenibacillus	unclassified	-	-
group	34783	1	-	-	-	-	HG4870484	information storage and processing	Replication, recombination and repair	3WNA0	DnaB-like helicase C terminal domain	1235835.C814_03302	unclassified	unclassified	unclassified	unclassified	unclassified	unclassified	unclassified	unclassified	unclassified	0.1	-	0.1	-	0.0	-	0.0	-	1/1	1/1	1/1	1/1	1/1	0/0	0/0	0/0	0/0	0/0	0/0	0/0	0/0	0/0
member	34783	-	-	-	-	-	HG4870484	information storage and processing	Replication, recombination and repair	3WNA0	DnaB-like helicase C terminal domain	1235835.C814_03302	unclassified	unclassified	unclassified	unclassified	unclassified	unclassified	unclassified	unclassified	unclassified
group	34784	1	-	-	-	-	HG4870541	metabolism	Amino acid transport and metabolism	26AG9	Dehydratase family	742738.HMPREF9460_03195	Bacteria	Firmicutes	Clostridia	Eubacteriales	various	various	various	unclassified	unclassified	0.1	-	0.1	-	0.0	-	0.0	-	1/1	1/1	1/1	1/1	1/1	1/1	1/1	1/1	1/1	1/1	1/1	1/1	0/0	0/0
member	34784	-	-	-	-	-	HG4870541	metabolism	Amino acid transport and metabolism	26AG9	Dehydratase family	742738.HMPREF9460_03195	Bacteria	Firmicutes	Clostridia	Eubacteriales	Clostridiaceae	Clostridium	Clostridium sp. ATCC BAA-442	unclassified	unclassified
member	34784	-	-	-	-	-	HG4870541	-	-	-	-	-	Bacteria	Firmicutes	Clostridia	Eubacteriales	Oscillospiraceae	Flavonifractor	Flavonifractor plautii	-	-
group	34785	1	-	-	-	-	HG4870587	cellular processes and signaling	Signal transduction mechanisms	36E1W	Diguanylate cyclase	318464.IO99_07720	Bacteria	Firmicutes	Clostridia	Eubacteriales	Clostridiaceae	Clostridium	Clostridium sp. CAG:253	unclassified	unclassified	0.1	-	0.1	-	0.0	-	0.0	-	1/1	1/1	1/1	1/1	1/1	1/1	1/1	1/1	1/1	1/1	1/1	1/1	0/0	0/0
member	34785	-	-	-	-	-	HG4870587	cellular processes and signaling	Signal transduction mechanisms	36E1W	Diguanylate cyclase	318464.IO99_07720	Bacteria	Firmicutes	Clostridia	Eubacteriales	Clostridiaceae	Clostridium	Clostridium sp. CAG:253	unclassified	unclassified
group	34786	1	-	-	-	-	HG4870703	cellular processes and signaling	Cell wall/membrane/envelope biogenesis	3WG85	Cell wall formation. Catalyzes the addition of glutamate to the nucleotide precursor UDP-N-acetylmuramoyl-L-alanine (UMA)	748224.HMPREF9436_02965	Bacteria	Firmicutes	Clostridia	Eubacteriales	Oscillospiraceae	Faecalibacterium	various	unclassified	unclassified	0.1	-	0.1	-	0.0	-	0.0	-	1/1	1/1	1/1	1/1	1/1	1/1	1/1	1/1	1/1	1/1	1/1	1/1	0/0	0/0
member	34786	-	-	-	-	-	HG4870703	cellular processes and signaling	Cell wall/membrane/envelope biogenesis	3WG85	Cell wall formation. Catalyzes the addition of glutamate to the nucleotide precursor UDP-N-acetylmuramoyl-L-alanine (UMA)	748224.HMPREF9436_02965	Bacteria	Firmicutes	Clostridia	Eubacteriales	Oscillospiraceae	Faecalibacterium	Faecalibacterium prausnitzii	unclassified	unclassified
member	34786	-	-	-	-	-	HG4870703	-	-	-	-	-	Bacteria	Firmicutes	Clostridia	Eubacteriales	Oscillospiraceae	Faecalibacterium	Faecalibacterium sp. AM43-5AT	-	-
member	34786	-	-	-	-	-	HG4870703	-	-	-	-	-	Bacteria	Firmicutes	Clostridia	Eubacteriales	Oscillospiraceae	Faecalibacterium	unclassified	-	-
member	34786	-	-	-	-	-	HG4870703	-	-	-	-	-	Bacteria	Firmicutes	Clostridia	Eubacteriales	Oscillospiraceae	Faecalibacterium	uncultured Faecalibacterium sp.	-	-
group	34787	1	-	-	-	-	HG4870749	metabolism	Energy production and conversion	1WDSM	Pyridine nucleotide-disulphide oxidoreductase, dimerisation domain	626522.GCWU000325_01928	unclassified	unclassified	unclassified	unclassified	unclassified	unclassified	unclassified	cellobiose dehydrogenase (EC 1.1.99.18); glucose 1-oxidase (EC 1.1.3.4); aryl alcohol oxidase (EC 1.1.3.7); alcohol oxidase (EC 1.1.3.13); pyranose oxidase (EC 1.1.3.10)	AA3	0.1	-	0.1	-	0.0	-	0.0	-	1/1	1/1	1/1	1/1	1/1	0/0	0/0	0/0	0/0	0/0	0/0	0/0	1/1	1/1
member	34787	-	-	-	-	-	HG4870749	metabolism	Energy production and conversion	1WDSM	Pyridine nucleotide-disulphide oxidoreductase, dimerisation domain	626522.GCWU000325_01928	unclassified	unclassified	unclassified	unclassified	unclassified	unclassified	unclassified	cellobiose dehydrogenase (EC 1.1.99.18); glucose 1-oxidase (EC 1.1.3.4); aryl alcohol oxidase (EC 1.1.3.7); alcohol oxidase (EC 1.1.3.13); pyranose oxidase (EC 1.1.3.10)	AA3
group	34788	1	-	-	-	-	HG4870923	metabolism	Nucleotide transport and metabolism	COG0402	S-adenosylhomocysteine deaminase activity	457415.HMPREF1006_01717	Bacteria	Synergistetes	Synergistia	Synergistales	Synergistaceae	various	various	N-acetylglucosamine 6-phosphate deacetylase (EC 3.5.1.25); N-acetylglucosamine 6-phosphate deacetylase (EC 3.5.1.80)	CE9	0.1	-	0.1	-	0.0	-	0.0	-	1/1	1/1	1/1	1/1	1/1	1/1	1/1	1/1	1/1	1/1	1/1	1/1	1/1	1/1
member	34788	-	-	-	-	-	HG4870923	metabolism	Nucleotide transport and metabolism	COG0402	S-adenosylhomocysteine deaminase activity	457415.HMPREF1006_01717	Bacteria	Synergistetes	Synergistia	Synergistales	Synergistaceae	Cloacibacillus	Cloacibacillus evryensis	N-acetylglucosamine 6-phosphate deacetylase (EC 3.5.1.25); N-acetylglucosamine 6-phosphate deacetylase (EC 3.5.1.80)	CE9
member	34788	-	-	-	-	-	HG4870923	-	-	-	-	-	Bacteria	Synergistetes	Synergistia	Synergistales	Synergistaceae	Synergistes	Synergistes sp. 3_1_syn1	-	-
group	34789	1	-	-	-	-	HG4871124	poorly characterized	Function unknown	2J6HV	PFAM Archaeal ATPase	1124982.MSI_25600	Bacteria	Bacteroidetes	Bacteroidia	Bacteroidales	Prevotellaceae	Prevotella	Prevotella copri	unclassified	unclassified	0.1	-	0.1	-	0.0	-	0.0	-	1/1	1/1	1/1	1/1	1/1	1/1	1/1	1/1	1/1	1/1	1/1	1/1	0/0	0/0
member	34789	-	-	-	-	-	HG4871124	poorly characterized	Function unknown	2J6HV	PFAM Archaeal ATPase	1124982.MSI_25600	Bacteria	Bacteroidetes	Bacteroidia	Bacteroidales	Prevotellaceae	Prevotella	Prevotella copri	unclassified	unclassified
group	34790	1	-	-	-	-	HG4871148	metabolism	Carbohydrate transport and metabolism	24ZPD	Bacterial extracellular solute-binding protein	1298920.KI911353_gene3472	Bacteria	Firmicutes	Clostridia	Eubacteriales	Clostridiaceae	various	various	unclassified	unclassified	0.1	-	0.1	-	0.0	-	0.0	-	1/1	1/1	1/1	1/1	1/1	1/1	1/1	1/1	1/1	1/1	1/1	1/1	0/0	0/0
member	34790	-	-	-	-	-	HG4871148	metabolism	Carbohydrate transport and metabolism	24ZPD	Bacterial extracellular solute-binding protein	1298920.KI911353_gene3472	Bacteria	Firmicutes	Clostridia	Eubacteriales	Clostridiaceae	Clostridium	Clostridium hathewayi CAG:224	unclassified	unclassified
member	34790	-	-	-	-	-	HG4871148	-	-	-	-	-	Bacteria	Firmicutes	Clostridia	Eubacteriales	Clostridiaceae	Hungatella	Hungatella hathewayi	-	-
group	34791	5	449	743	50.06	100.0	HG4871190;HG5310195;HG5410438;HG5410889;P54802	cellular processes and signaling	Intracellular trafficking, secretion, and vesicular transport	4MUHZ	Alpha-N-acetylglucosaminidase (NAGLU) C-terminal domain	9606.ENSP00000225927	Eukaryota	Chordata	Mammalia	Primates	Hominidae	Homo	Homo sapiens	alpha-N-acetylglucosaminidase (EC 3.2.1.50)	GH89	0.1	-	0.1	-	0.0	-	0.0	-	5/5	5/5	5/5	5/5	5/5	5/5	5/5	5/5	5/5	5/5	5/5	5/5	5/5	5/5
member	34791	-	-	-	-	-	HG4871190	cellular processes and signaling	Intracellular trafficking, secretion, and vesicular transport	4MUHZ	Alpha-N-acetylglucosaminidase (NAGLU) C-terminal domain	9606.ENSP00000225927	Eukaryota	Chordata	Mammalia	Primates	Hominidae	Homo	Homo sapiens	alpha-N-acetylglucosaminidase (EC 3.2.1.50)	GH89
member	34791	-	-	-	-	-	HG5310195	cellular processes and signaling	Intracellular trafficking, secretion, and vesicular transport	4MUHZ	Alpha-N-acetylglucosaminidase (NAGLU) C-terminal domain	9606.ENSP00000225927	Eukaryota	Chordata	Mammalia	Primates	Hominidae	Homo	Homo sapiens	alpha-N-acetylglucosaminidase (EC 3.2.1.50)	GH89
member	34791	-	-	-	-	-	HG5410438	cellular processes and signaling	Intracellular trafficking, secretion, and vesicular transport	4MUHZ	Alpha-N-acetylglucosaminidase (NAGLU) C-terminal domain	9606.ENSP00000225927	Eukaryota	Chordata	Mammalia	Primates	Hominidae	Homo	Homo sapiens	alpha-N-acetylglucosaminidase (EC 3.2.1.50)	GH89
member	34791	-	-	-	-	-	HG5410889	cellular processes and signaling	Intracellular trafficking, secretion, and vesicular transport	4MUHZ	Alpha-N-acetylglucosaminidase (NAGLU) C-terminal domain	9606.ENSP00000225927	Eukaryota	Chordata	Mammalia	Primates	Hominidae	Homo	Homo sapiens	alpha-N-acetylglucosaminidase (EC 3.2.1.50)	GH89
member	34791	-	-	-	-	-	P54802	cellular processes and signaling	Intracellular trafficking, secretion, and vesicular transport	4MUHZ	Alpha-N-acetylglucosaminidase (NAGLU) C-terminal domain	9606.ENSP00000225927	Eukaryota	Chordata	Mammalia	Primates	Hominidae	Homo	Homo sapiens	alpha-N-acetylglucosaminidase (EC 3.2.1.50)	GH89
group	34792	1	-	-	-	-	HG4871363	information storage and processing	Replication, recombination and repair	3VQ03	Phage integrase, N-terminal SAM-like domain	1211819.CALK01000037_gene17	Bacteria	Firmicutes	various	various	various	various	various	unclassified	unclassified	0.1	-	0.1	-	0.0	-	0.0	-	1/1	1/1	1/1	1/1	1/1	1/1	1/1	1/1	1/1	1/1	1/1	1/1	0/0	0/0
member	34792	-	-	-	-	-	HG4871363	information storage and processing	Replication, recombination and repair	3VQ03	Phage integrase, N-terminal SAM-like domain	1211819.CALK01000037_gene17	Bacteria	Firmicutes	Clostridia	Eubacteriales	Clostridiaceae	Clostridium	Clostridium sp. 7_3_54FAA	unclassified	unclassified
member	34792	-	-	-	-	-	HG4871363	-	-	-	-	-	Bacteria	Firmicutes	Clostridia	Eubacteriales	Clostridiaceae	Clostridium	Clostridium sp. AF27-5AA	-	-
member	34792	-	-	-	-	-	HG4871363	-	-	-	-	-	Bacteria	Firmicutes	Clostridia	Eubacteriales	Clostridiaceae	Clostridium	Clostridium sp. HMb25	-	-
member	34792	-	-	-	-	-	HG4871363	-	-	-	-	-	Bacteria	Firmicutes	Clostridia	Eubacteriales	Clostridiaceae	Clostridium	uncultured Clostridium sp.	-	-
member	34792	-	-	-	-	-	HG4871363	-	-	-	-	-	Bacteria	Firmicutes	Clostridia	Eubacteriales	Clostridiaceae	Hungatella	Hungatella hathewayi	-	-
member	34792	-	-	-	-	-	HG4871363	-	-	-	-	-	Bacteria	Firmicutes	Clostridia	Eubacteriales	Clostridiaceae	unclassified	Clostridiaceae bacterium AF02-42	-	-
member	34792	-	-	-	-	-	HG4871363	-	-	-	-	-	Bacteria	Firmicutes	Clostridia	Eubacteriales	Clostridiaceae	unclassified	Clostridiaceae bacterium AF29-16BH	-	-
member	34792	-	-	-	-	-	HG4871363	-	-	-	-	-	Bacteria	Firmicutes	Clostridia	Eubacteriales	Clostridiaceae	unclassified	Clostridiaceae bacterium AM27-36LB	-	-
member	34792	-	-	-	-	-	HG4871363	-	-	-	-	-	Bacteria	Firmicutes	Clostridia	Eubacteriales	Clostridiaceae	unclassified	Clostridiaceae bacterium TF01-6	-	-
member	34792	-	-	-	-	-	HG4871363	-	-	-	-	-	Bacteria	Firmicutes	Clostridia	Eubacteriales	Lachnospiraceae	unclassified	Lachnospiraceae bacterium	-	-
member	34792	-	-	-	-	-	HG4871363	-	-	-	-	-	Bacteria	Firmicutes	Clostridia	Eubacteriales	Lachnospiraceae	unclassified	Lachnospiraceae bacterium 3_1_57FAA_CT1	-	-
member	34792	-	-	-	-	-	HG4871363	-	-	-	-	-	Bacteria	Firmicutes	Clostridia	Eubacteriales	Lachnospiraceae	unclassified	Lachnospiraceae bacterium OF11-28	-	-
member	34792	-	-	-	-	-	HG4871363	-	-	-	-	-	Bacteria	Firmicutes	Clostridia	Eubacteriales	Oscillospiraceae	Subdoligranulum	Subdoligranulum sp. 4_3_54A2FAA	-	-
member	34792	-	-	-	-	-	HG4871363	-	-	-	-	-	Bacteria	Firmicutes	Clostridia	Eubacteriales	Oscillospiraceae	unclassified	Oscillospiraceae bacterium	-	-
member	34792	-	-	-	-	-	HG4871363	-	-	-	-	-	Bacteria	Firmicutes	Clostridia	Eubacteriales	Oscillospiraceae	unclassified	Ruminococcaceae bacterium D16	-	-
member	34792	-	-	-	-	-	HG4871363	-	-	-	-	-	Bacteria	Firmicutes	Clostridia	Eubacteriales	unclassified	unclassified	Clostridiales bacterium AM23-16LB	-	-
member	34792	-	-	-	-	-	HG4871363	-	-	-	-	-	Bacteria	Firmicutes	Erysipelotrichia	Erysipelotrichales	Erysipelotrichaceae	Holdemania	Holdemania filiformis	-	-
member	34792	-	-	-	-	-	HG4871363	-	-	-	-	-	Bacteria	Firmicutes	Erysipelotrichia	Erysipelotrichales	Erysipelotrichaceae	unclassified	Erysipelotrichaceae bacterium AM07-12	-	-
member	34792	-	-	-	-	-	HG4871363	-	-	-	-	-	Bacteria	Firmicutes	Erysipelotrichia	Erysipelotrichales	Erysipelotrichaceae	unclassified	Erysipelotrichaceae bacterium AM07-35-1	-	-
member	34792	-	-	-	-	-	HG4871363	-	-	-	-	-	Bacteria	Firmicutes	unclassified	unclassified	unclassified	unclassified	Firmicutes bacterium AF19-2LB	-	-
member	34792	-	-	-	-	-	HG4871363	-	-	-	-	-	Bacteria	Firmicutes	unclassified	unclassified	unclassified	unclassified	Firmicutes bacterium AM29-6AC	-	-
member	34792	-	-	-	-	-	HG4871363	-	-	-	-	-	Bacteria	Firmicutes	unclassified	unclassified	unclassified	unclassified	Firmicutes bacterium CAG:65_45_313	-	-
member	34792	-	-	-	-	-	HG4871363	-	-	-	-	-	Bacteria	Firmicutes	unclassified	unclassified	unclassified	unclassified	unclassified	-	-
group	34793	2	450	450	99.78	99.78	HG4871465;HG4872074	poorly characterized	Function unknown	22UD6	Tetratricopeptide repeat protein	445970.ALIPUT_01413	Bacteria	Bacteroidetes	Bacteroidia	Bacteroidales	Rikenellaceae	Alistipes	Alistipes putredinis	unclassified	unclassified	0.1	-	0.1	-	0.0	-	0.0	-	2/2	2/2	2/2	2/2	2/2	2/2	2/2	2/2	2/2	2/2	2/2	2/2	0/0	0/0
member	34793	-	-	-	-	-	HG4871465	poorly characterized	Function unknown	22UD6	Tetratricopeptide repeat protein	445970.ALIPUT_01413	Bacteria	Bacteroidetes	Bacteroidia	Bacteroidales	Rikenellaceae	Alistipes	Alistipes putredinis	unclassified	unclassified
member	34793	-	-	-	-	-	HG4872074	poorly characterized	Function unknown	22UD6	Tetratricopeptide repeat protein	445970.ALIPUT_01413	Bacteria	Bacteroidetes	Bacteroidia	Bacteroidales	Rikenellaceae	Alistipes	Alistipes putredinis	unclassified	unclassified
group	34794	1	-	-	-	-	HG4871730	poorly characterized	Function unknown	4ISNC	PFAM Uncharacterised protein family UPF0236	1116231.SMA_1961	Bacteria	Firmicutes	Bacilli	Lactobacillales	Streptococcaceae	Streptococcus	various	unclassified	unclassified	0.1	-	0.1	-	0.0	-	0.0	-	1/1	1/1	1/1	1/1	1/1	1/1	1/1	1/1	1/1	1/1	1/1	1/1	0/0	0/0
member	34794	-	-	-	-	-	HG4871730	poorly characterized	Function unknown	4ISNC	PFAM Uncharacterised protein family UPF0236	1116231.SMA_1961	Bacteria	Firmicutes	Bacilli	Lactobacillales	Streptococcaceae	Streptococcus	Streptococcus infantarius	unclassified	unclassified
member	34794	-	-	-	-	-	HG4871730	-	-	-	-	-	Bacteria	Firmicutes	Bacilli	Lactobacillales	Streptococcaceae	Streptococcus	Streptococcus macedonicus	-	-
member	34794	-	-	-	-	-	HG4871730	-	-	-	-	-	Bacteria	Firmicutes	Bacilli	Lactobacillales	Streptococcaceae	Streptococcus	unclassified	-	-
group	34795	1	-	-	-	-	HG4871774	cellular processes and signaling	Defense mechanisms	36DT9	Mate efflux family protein	1226325.HMPREF1548_02921	Bacteria	Firmicutes	Clostridia	unclassified	unclassified	unclassified	various	unclassified	unclassified	0.1	-	0.1	-	0.0	-	0.0	-	1/1	1/1	1/1	1/1	1/1	1/1	1/1	1/1	1/1	1/1	1/1	1/1	0/0	0/0
member	34795	-	-	-	-	-	HG4871774	cellular processes and signaling	Defense mechanisms	36DT9	Mate efflux family protein	1226325.HMPREF1548_02921	Bacteria	Firmicutes	Clostridia	unclassified	unclassified	unclassified	Clostridia bacterium	unclassified	unclassified
group	34796	3	450	460	97.39	98.48	HG4871800;HG4896242;HG4917608	metabolism	Carbohydrate transport and metabolism	2PT1Y	ABC-type sugar transport system periplasmic component	1410612.JNKO01000005_gene1136	Bacteria	Firmicutes	Clostridia	Eubacteriales	various	various	various	unclassified	unclassified	0.1	-	0.1	-	0.0	-	0.0	-	3/3	3/3	3/3	3/3	3/3	1/3	1/3	1/3	1/3	1/3	1/3	1/3	0/0	0/0
member	34796	-	-	-	-	-	HG4871800	metabolism	Carbohydrate transport and metabolism	2PT1Y	ABC-type sugar transport system periplasmic component	1410612.JNKO01000005_gene1136	unclassified	unclassified	unclassified	unclassified	unclassified	unclassified	unclassified	unclassified	unclassified
member	34796	-	-	-	-	-	HG4896242	metabolism	Carbohydrate transport and metabolism	2PT1Y	ABC-type sugar transport system periplasmic component	1410612.JNKO01000005_gene1136	Bacteria	Firmicutes	Clostridia	Eubacteriales	Clostridiaceae	Clostridium	Clostridium sp. D43t1_170807_D5	unclassified	unclassified
member	34796	-	-	-	-	-	HG4896242	-	-	-	-	-	Bacteria	Firmicutes	Clostridia	Eubacteriales	Lachnospiraceae	Coprococcus	Coprococcus sp. CLA-AA-H212	-	-
member	34796	-	-	-	-	-	HG4917608	metabolism	Carbohydrate transport and metabolism	2PT1Y	ABC-type sugar transport system periplasmic component	1410612.JNKO01000005_gene1136	unclassified	unclassified	unclassified	unclassified	unclassified	unclassified	unclassified	unclassified	unclassified
group	34797	1	-	-	-	-	HG4872041	cellular processes and signaling	Defense mechanisms	247YX	Mate efflux family protein	622312.ROSEINA2194_01878	unclassified	unclassified	unclassified	unclassified	unclassified	unclassified	unclassified	unclassified	unclassified	0.1	-	0.1	-	0.0	-	0.0	-	1/1	1/1	1/1	1/1	1/1	0/0	0/0	0/0	0/0	0/0	0/0	0/0	0/0	0/0
member	34797	-	-	-	-	-	HG4872041	cellular processes and signaling	Defense mechanisms	247YX	Mate efflux family protein	622312.ROSEINA2194_01878	unclassified	unclassified	unclassified	unclassified	unclassified	unclassified	unclassified	unclassified	unclassified
group	34798	4	450	581	74.35	98.11	HG4872186;HG5214738;HG5222856;HG5224965	metabolism	Carbohydrate transport and metabolism	2FQHN	Alpha amylase, catalytic domain	537011.PREVCOP_05758	Bacteria	Bacteroidetes	Bacteroidia	Bacteroidales	Prevotellaceae	Prevotella	Prevotella copri	dextransucrase (EC 2.4.1.5); alternansucrase (EC 2.4.1.140); reuteransucrase (EC 2.4.1.-); alpha-4,6-glucanotransferase (EC 2.4.1.-); alpha-1,2-branched dextransucrase (EC 2.4.1.-); alpha-4,3-glucanotransferase (EC 2.4.1.-)	GH70	0.1	-	0.1	-	0.0	-	0.0	-	4/4	4/4	4/4	4/4	4/4	4/4	4/4	4/4	4/4	4/4	4/4	3/4	3/4	3/4
member	34798	-	-	-	-	-	HG4872186	metabolism	Carbohydrate transport and metabolism	2FQHN	Alpha amylase, catalytic domain	537011.PREVCOP_05758	Bacteria	Bacteroidetes	Bacteroidia	Bacteroidales	Prevotellaceae	Prevotella	Prevotella copri	dextransucrase (EC 2.4.1.5); alternansucrase (EC 2.4.1.140); reuteransucrase (EC 2.4.1.-); alpha-4,6-glucanotransferase (EC 2.4.1.-); alpha-1,2-branched dextransucrase (EC 2.4.1.-); alpha-4,3-glucanotransferase (EC 2.4.1.-)	GH70
member	34798	-	-	-	-	-	HG5214738	metabolism	Carbohydrate transport and metabolism	2FQHN	Alpha amylase, catalytic domain	537011.PREVCOP_05758	Bacteria	Bacteroidetes	Bacteroidia	Bacteroidales	Prevotellaceae	Prevotella	Prevotella sp. CAG:520	dextransucrase (EC 2.4.1.5); alternansucrase (EC 2.4.1.140); reuteransucrase (EC 2.4.1.-); alpha-4,6-glucanotransferase (EC 2.4.1.-); alpha-1,2-branched dextransucrase (EC 2.4.1.-); alpha-4,3-glucanotransferase (EC 2.4.1.-)	GH70
member	34798	-	-	-	-	-	HG5222856	metabolism	Carbohydrate transport and metabolism	2FQHN	Alpha amylase, catalytic domain	537011.PREVCOP_05758	Bacteria	Bacteroidetes	Bacteroidia	Bacteroidales	Prevotellaceae	Prevotella	Prevotella copri	alpha-amylase (EC 3.2.1.1); pullulanase (EC 3.2.1.41); cyclomaltodextrin glucanotransferase (EC 2.4.1.19); cyclomaltodextrinase (EC 3.2.1.54); trehalose-6-phosphate hydrolase (EC 3.2.1.93); oligo-alpha-glucosidase (EC 3.2.1.10); maltogenic amylase (EC 3.2.1.133); neopullulanase (EC 3.2.1.135); alpha-glucosidase (EC 3.2.1.20); maltotetraose-forming alpha-amylase (EC 3.2.1.60); isoamylase (EC 3.2.1.68); glucodextranase (EC 3.2.1.70); maltohexaose-forming alpha-amylase (EC 3.2.1.98); maltotriose-forming alpha-amylase (EC 3.2.1.116); branching enzyme (EC 2.4.1.18); trehalose synthase (EC 5.4.99.16); 4-alpha-glucanotransferase (EC 2.4.1.25); maltopentaose-forming alpha-amylase (EC 3.2.1.-) ; amylosucrase (EC 2.4.1.4) ; sucrose phosphorylase (EC 2.4.1.7); malto-oligosyltrehalose trehalohydrolase (EC 3.2.1.141); isomaltulose synthase (EC 5.4.99.11); malto-oligosyltrehalose synthase (EC 5.4.99.15); amylo-alpha-1,6-glucosidase (EC 3.2.1.33); alpha-1,4-glucan: phosphate alpha-maltosyltransferase (EC 2.4.99.16); amino acid transporter; [retaining] sucrose 6(F)-phosphate phosphorylase (EC 2.4.1.329); [retaining] glucosylglycerol phosphorylase (EC 2.4.1.359); ; Glucosylglycerate phosphorylase (EC 2.4.1.352); [retaining] sucrose alpha-glucosidase (EC 3.2.1.48); oligosaccharide alpha-4-glucosyltransferase (EC 2.4.1.161)	GH13
member	34798	-	-	-	-	-	HG5224965	metabolism	Carbohydrate transport and metabolism	2FQHN	Alpha amylase, catalytic domain	537011.PREVCOP_05758	Bacteria	Bacteroidetes	Bacteroidia	Bacteroidales	Prevotellaceae	Prevotella	Prevotella copri	dextransucrase (EC 2.4.1.5); alternansucrase (EC 2.4.1.140); reuteransucrase (EC 2.4.1.-); alpha-4,6-glucanotransferase (EC 2.4.1.-); alpha-1,2-branched dextransucrase (EC 2.4.1.-); alpha-4,3-glucanotransferase (EC 2.4.1.-)	GH70
group	34799	1	-	-	-	-	HG4872222	metabolism	Lipid transport and metabolism	3XZR6	Acetyl-CoA carboxylase alpha subunit	33035.JPJF01000038_gene483	Bacteria	Firmicutes	Clostridia	Eubacteriales	Lachnospiraceae	various	various	unclassified	unclassified	0.1	-	0.1	-	0.0	-	0.0	-	1/1	1/1	1/1	1/1	1/1	1/1	1/1	1/1	1/1	1/1	1/1	1/1	0/0	0/0
member	34799	-	-	-	-	-	HG4872222	metabolism	Lipid transport and metabolism	3XZR6	Acetyl-CoA carboxylase alpha subunit	33035.JPJF01000038_gene483	Bacteria	Firmicutes	Clostridia	Eubacteriales	Lachnospiraceae	Blautia	Blautia sp. AF22-5LB	unclassified	unclassified
member	34799	-	-	-	-	-	HG4872222	-	-	-	-	-	Bacteria	Firmicutes	Clostridia	Eubacteriales	Lachnospiraceae	Blautia	Blautia sp. AF25-12LB	-	-
member	34799	-	-	-	-	-	HG4872222	-	-	-	-	-	Bacteria	Firmicutes	Clostridia	Eubacteriales	Lachnospiraceae	Blautia	Blautia sp. AM46-3MH	-	-
member	34799	-	-	-	-	-	HG4872222	-	-	-	-	-	Bacteria	Firmicutes	Clostridia	Eubacteriales	Lachnospiraceae	Blautia	Blautia sp. TF11-31AT	-	-
member	34799	-	-	-	-	-	HG4872222	-	-	-	-	-	Bacteria	Firmicutes	Clostridia	Eubacteriales	Lachnospiraceae	Oliverpabstia	Oliverpabstia intestinalis	-	-
group	34800	1	-	-	-	-	HG4872241	cellular processes and signaling	Cell wall/membrane/envelope biogenesis	21YI2	Belongs to the peptidase S11 family	357809.Cphy_2587	Bacteria	Firmicutes	Clostridia	Eubacteriales	Lachnospiraceae	Lachnoclostridium	Lachnoclostridium phytofermentans	unclassified	unclassified	0.1	-	0.1	-	0.0	-	0.0	-	1/1	1/1	1/1	1/1	1/1	1/1	1/1	1/1	1/1	1/1	1/1	1/1	0/0	0/0
member	34800	-	-	-	-	-	HG4872241	cellular processes and signaling	Cell wall/membrane/envelope biogenesis	21YI2	Belongs to the peptidase S11 family	357809.Cphy_2587	Bacteria	Firmicutes	Clostridia	Eubacteriales	Lachnospiraceae	Lachnoclostridium	Lachnoclostridium phytofermentans	unclassified	unclassified
group	34801	1	-	-	-	-	HG4872614	metabolism	various	3F3V0	Gluconate	314315.LCA_0299	Bacteria	Firmicutes	Bacilli	Lactobacillales	Lactobacillaceae	Latilactobacillus	Latilactobacillus sakei	unclassified	unclassified	0.1	-	0.1	-	0.0	-	0.0	-	1/1	1/1	1/1	1/1	1/1	1/1	1/1	1/1	1/1	1/1	1/1	1/1	0/0	0/0
member	34801	-	-	-	-	-	HG4872614	metabolism	Amino acid transport and metabolism	3F3V0	Gluconate	314315.LCA_0299	Bacteria	Firmicutes	Bacilli	Lactobacillales	Lactobacillaceae	Latilactobacillus	Latilactobacillus sakei	unclassified	unclassified
member	34801	-	-	-	-	-	HG4872614	metabolism	Carbohydrate transport and metabolism	3F3V0	Gluconate	314315.LCA_0299	-	-	-	-	-	-	-	-	-
group	34802	1	-	-	-	-	HG4872645	cellular processes and signaling	Defense mechanisms	24H20	Beta-lactamase	1282887.AUJG01000020_gene2111	Bacteria	Firmicutes	Clostridia	Eubacteriales	Clostridiaceae	Clostridium	Clostridium sp. AF34-10BH	unclassified	unclassified	0.1	-	0.1	-	0.0	-	0.0	-	1/1	1/1	1/1	1/1	1/1	1/1	1/1	1/1	1/1	1/1	1/1	1/1	0/0	0/0
member	34802	-	-	-	-	-	HG4872645	cellular processes and signaling	Defense mechanisms	24H20	Beta-lactamase	1282887.AUJG01000020_gene2111	Bacteria	Firmicutes	Clostridia	Eubacteriales	Clostridiaceae	Clostridium	Clostridium sp. AF34-10BH	unclassified	unclassified
group	34803	1	-	-	-	-	HG4872760	metabolism	Carbohydrate transport and metabolism	3WHH2	PFAM glycoside hydrolase family 1	1392491.JIAE01000001_gene25	Bacteria	Firmicutes	Clostridia	Eubacteriales	Oscillospiraceae	Faecalibacterium	Faecalibacterium prausnitzii	endo-beta-1,4-glucanase / cellulase (EC 3.2.1.4); endo-beta-1,4-xylanase (EC 3.2.1.8); beta-glucosidase (EC 3.2.1.21); beta-mannosidase (EC 3.2.1.25); beta-glucosylceramidase (EC 3.2.1.45); glucan beta-1,3-glucosidase (EC 3.2.1.58); exo-beta-1,4-glucanase / cellodextrinase (EC 3.2.1.74); glucan endo-1,6-beta-glucosidase (EC 3.2.1.75); mannan endo-beta-1,4-mannosidase (EC 3.2.1.78); cellulose beta-1,4-cellobiosidase (EC 3.2.1.91); steryl beta-glucosidase (EC 3.2.1.104); endoglycoceramidase (EC 3.2.1.123); chitosanase (EC 3.2.1.132); beta-primeverosidase (EC 3.2.1.149); xyloglucan-specific endo-beta-1,4-glucanase (EC 3.2.1.151); endo-beta-1,6-galactanase (EC 3.2.1.164); beta-1,3-mannanase (EC 3.2.1.-); arabinoxylan-specific endo-beta-1,4-xylanase (EC 3.2.1.-); mannan transglycosylase (EC 2.4.1.-); lichenase / endo-beta-1,3-1,4-glucanase (EC 3.2.1.73); beta-glycosidase (EC 3.2.1.-); endo-beta-1,3-glucanase / laminarinase (EC 3.2.1.39); beta-N-acetylhexosaminidase (EC 3.2.1.52); chitosanase (EC 3.2.1.132); beta-D-galactofuranosidase (EC 3.2.1.146); beta-galactosylceramidase (EC 3.2.1.46); ; beta-rutinosidase /alpha-L-rhamnose-(1,6)-beta-D-glucosidase (EC 3.2.1.-); alpha-L-arabinofuranosidase (EC 3.2.1.55)	GH5	0.1	-	0.1	-	0.0	-	0.0	-	1/1	1/1	1/1	1/1	1/1	1/1	1/1	1/1	1/1	1/1	1/1	1/1	1/1	1/1
member	34803	-	-	-	-	-	HG4872760	metabolism	Carbohydrate transport and metabolism	3WHH2	PFAM glycoside hydrolase family 1	1392491.JIAE01000001_gene25	Bacteria	Firmicutes	Clostridia	Eubacteriales	Oscillospiraceae	Faecalibacterium	Faecalibacterium prausnitzii	endo-beta-1,4-glucanase / cellulase (EC 3.2.1.4); endo-beta-1,4-xylanase (EC 3.2.1.8); beta-glucosidase (EC 3.2.1.21); beta-mannosidase (EC 3.2.1.25); beta-glucosylceramidase (EC 3.2.1.45); glucan beta-1,3-glucosidase (EC 3.2.1.58); exo-beta-1,4-glucanase / cellodextrinase (EC 3.2.1.74); glucan endo-1,6-beta-glucosidase (EC 3.2.1.75); mannan endo-beta-1,4-mannosidase (EC 3.2.1.78); cellulose beta-1,4-cellobiosidase (EC 3.2.1.91); steryl beta-glucosidase (EC 3.2.1.104); endoglycoceramidase (EC 3.2.1.123); chitosanase (EC 3.2.1.132); beta-primeverosidase (EC 3.2.1.149); xyloglucan-specific endo-beta-1,4-glucanase (EC 3.2.1.151); endo-beta-1,6-galactanase (EC 3.2.1.164); beta-1,3-mannanase (EC 3.2.1.-); arabinoxylan-specific endo-beta-1,4-xylanase (EC 3.2.1.-); mannan transglycosylase (EC 2.4.1.-); lichenase / endo-beta-1,3-1,4-glucanase (EC 3.2.1.73); beta-glycosidase (EC 3.2.1.-); endo-beta-1,3-glucanase / laminarinase (EC 3.2.1.39); beta-N-acetylhexosaminidase (EC 3.2.1.52); chitosanase (EC 3.2.1.132); beta-D-galactofuranosidase (EC 3.2.1.146); beta-galactosylceramidase (EC 3.2.1.46); ; beta-rutinosidase /alpha-L-rhamnose-(1,6)-beta-D-glucosidase (EC 3.2.1.-); alpha-L-arabinofuranosidase (EC 3.2.1.55)	GH5
group	34804	18	450	717	50.07	99.86	HG4873435;HG5027700;HG5267074;HG5389669;HG5389727;HG5389755;HG5389761;HG5389832;HG5389855;HG5389864;HG5389866;HG5389884;HG5389956;HG5390099;HG5390116;HG5390147;HG5390173;HG5390328	information storage and processing	Replication, recombination and repair	26JJM	Releases the supercoiling and torsional tension of DNA, which is introduced during the DNA replication and transcription, by transiently cleaving and rejoining one strand of the DNA duplex. Introduces a single-strand break via transesterification at a target site in duplex DNA. The scissile phosphodiester is attacked by the catalytic tyrosine of the enzyme, resulting in the formation of a DNA-(5'-phosphotyrosyl)-enzyme intermediate and the expulsion of a 3'-OH DNA strand. The free DNA strand then undergoes passage around the unbroken strand, thus removing DNA supercoils. Finally, in the religation step, the DNA 3'-OH attacks the covalent intermediate to expel the active-site tyrosine and restore the DNA phosphodiester backbone	169963.lmo2756	Bacteria	Firmicutes	Bacilli	Bacillales	Listeriaceae	Listeria	Listeria monocytogenes	unclassified	unclassified	0.1	-	0.1	-	0.0	-	0.0	-	18/18	18/18	18/18	18/18	10/18	18/18	18/18	18/18	18/18	18/18	18/18	18/18	0/0	0/0
member	34804	-	-	-	-	-	HG4873435	information storage and processing	Replication, recombination and repair	26JJM	Releases the supercoiling and torsional tension of DNA, which is introduced during the DNA replication and transcription, by transiently cleaving and rejoining one strand of the DNA duplex. Introduces a single-strand break via transesterification at a target site in duplex DNA. The scissile phosphodiester is attacked by the catalytic tyrosine of the enzyme, resulting in the formation of a DNA-(5'-phosphotyrosyl)-enzyme intermediate and the expulsion of a 3'-OH DNA strand. The free DNA strand then undergoes passage around the unbroken strand, thus removing DNA supercoils. Finally, in the religation step, the DNA 3'-OH attacks the covalent intermediate to expel the active-site tyrosine and restore the DNA phosphodiester backbone	1027396.LMOSA_7240	Bacteria	Firmicutes	Bacilli	Bacillales	Listeriaceae	Listeria	Listeria monocytogenes	unclassified	unclassified
member	34804	-	-	-	-	-	HG5027700	information storage and processing	Replication, recombination and repair	26JJM	Releases the supercoiling and torsional tension of DNA, which is introduced during the DNA replication and transcription, by transiently cleaving and rejoining one strand of the DNA duplex. Introduces a single-strand break via transesterification at a target site in duplex DNA. The scissile phosphodiester is attacked by the catalytic tyrosine of the enzyme, resulting in the formation of a DNA-(5'-phosphotyrosyl)-enzyme intermediate and the expulsion of a 3'-OH DNA strand. The free DNA strand then undergoes passage around the unbroken strand, thus removing DNA supercoils. Finally, in the religation step, the DNA 3'-OH attacks the covalent intermediate to expel the active-site tyrosine and restore the DNA phosphodiester backbone	169963.lmo2756	Bacteria	Firmicutes	Bacilli	Bacillales	Listeriaceae	Listeria	Listeria monocytogenes	unclassified	unclassified
member	34804	-	-	-	-	-	HG5267074	information storage and processing	Replication, recombination and repair	26JJM	Releases the supercoiling and torsional tension of DNA, which is introduced during the DNA replication and transcription, by transiently cleaving and rejoining one strand of the DNA duplex. Introduces a single-strand break via transesterification at a target site in duplex DNA. The scissile phosphodiester is attacked by the catalytic tyrosine of the enzyme, resulting in the formation of a DNA-(5'-phosphotyrosyl)-enzyme intermediate and the expulsion of a 3'-OH DNA strand. The free DNA strand then undergoes passage around the unbroken strand, thus removing DNA supercoils. Finally, in the religation step, the DNA 3'-OH attacks the covalent intermediate to expel the active-site tyrosine and restore the DNA phosphodiester backbone	169963.lmo2756	Bacteria	Firmicutes	Bacilli	Bacillales	Listeriaceae	Listeria	Listeria monocytogenes	unclassified	unclassified
member	34804	-	-	-	-	-	HG5389669	information storage and processing	Replication, recombination and repair	26JJM	Releases the supercoiling and torsional tension of DNA, which is introduced during the DNA replication and transcription, by transiently cleaving and rejoining one strand of the DNA duplex. Introduces a single-strand break via transesterification at a target site in duplex DNA. The scissile phosphodiester is attacked by the catalytic tyrosine of the enzyme, resulting in the formation of a DNA-(5'-phosphotyrosyl)-enzyme intermediate and the expulsion of a 3'-OH DNA strand. The free DNA strand then undergoes passage around the unbroken strand, thus removing DNA supercoils. Finally, in the religation step, the DNA 3'-OH attacks the covalent intermediate to expel the active-site tyrosine and restore the DNA phosphodiester backbone	1027396.LMOSA_7240	Bacteria	Firmicutes	Bacilli	Bacillales	Listeriaceae	Listeria	Listeria monocytogenes	unclassified	unclassified
member	34804	-	-	-	-	-	HG5389727	information storage and processing	Replication, recombination and repair	26JJM	Releases the supercoiling and torsional tension of DNA, which is introduced during the DNA replication and transcription, by transiently cleaving and rejoining one strand of the DNA duplex. Introduces a single-strand break via transesterification at a target site in duplex DNA. The scissile phosphodiester is attacked by the catalytic tyrosine of the enzyme, resulting in the formation of a DNA-(5'-phosphotyrosyl)-enzyme intermediate and the expulsion of a 3'-OH DNA strand. The free DNA strand then undergoes passage around the unbroken strand, thus removing DNA supercoils. Finally, in the religation step, the DNA 3'-OH attacks the covalent intermediate to expel the active-site tyrosine and restore the DNA phosphodiester backbone	1027396.LMOSA_7240	Bacteria	Firmicutes	Bacilli	Bacillales	Listeriaceae	Listeria	Listeria monocytogenes	unclassified	unclassified
member	34804	-	-	-	-	-	HG5389755	information storage and processing	Replication, recombination and repair	26JJM	Releases the supercoiling and torsional tension of DNA, which is introduced during the DNA replication and transcription, by transiently cleaving and rejoining one strand of the DNA duplex. Introduces a single-strand break via transesterification at a target site in duplex DNA. The scissile phosphodiester is attacked by the catalytic tyrosine of the enzyme, resulting in the formation of a DNA-(5'-phosphotyrosyl)-enzyme intermediate and the expulsion of a 3'-OH DNA strand. The free DNA strand then undergoes passage around the unbroken strand, thus removing DNA supercoils. Finally, in the religation step, the DNA 3'-OH attacks the covalent intermediate to expel the active-site tyrosine and restore the DNA phosphodiester backbone	169963.lmo2756	Bacteria	Firmicutes	Bacilli	Bacillales	Listeriaceae	Listeria	Listeria monocytogenes	unclassified	unclassified
member	34804	-	-	-	-	-	HG5389761	information storage and processing	Replication, recombination and repair	26JJM	Releases the supercoiling and torsional tension of DNA, which is introduced during the DNA replication and transcription, by transiently cleaving and rejoining one strand of the DNA duplex. Introduces a single-strand break via transesterification at a target site in duplex DNA. The scissile phosphodiester is attacked by the catalytic tyrosine of the enzyme, resulting in the formation of a DNA-(5'-phosphotyrosyl)-enzyme intermediate and the expulsion of a 3'-OH DNA strand. The free DNA strand then undergoes passage around the unbroken strand, thus removing DNA supercoils. Finally, in the religation step, the DNA 3'-OH attacks the covalent intermediate to expel the active-site tyrosine and restore the DNA phosphodiester backbone	169963.lmo2756	Bacteria	Firmicutes	Bacilli	Bacillales	Listeriaceae	Listeria	Listeria monocytogenes	unclassified	unclassified
member	34804	-	-	-	-	-	HG5389832	information storage and processing	Replication, recombination and repair	26JJM	Releases the supercoiling and torsional tension of DNA, which is introduced during the DNA replication and transcription, by transiently cleaving and rejoining one strand of the DNA duplex. Introduces a single-strand break via transesterification at a target site in duplex DNA. The scissile phosphodiester is attacked by the catalytic tyrosine of the enzyme, resulting in the formation of a DNA-(5'-phosphotyrosyl)-enzyme intermediate and the expulsion of a 3'-OH DNA strand. The free DNA strand then undergoes passage around the unbroken strand, thus removing DNA supercoils. Finally, in the religation step, the DNA 3'-OH attacks the covalent intermediate to expel the active-site tyrosine and restore the DNA phosphodiester backbone	169963.lmo2756	Bacteria	Firmicutes	Bacilli	Bacillales	Listeriaceae	Listeria	Listeria monocytogenes	unclassified	unclassified
member	34804	-	-	-	-	-	HG5389855	information storage and processing	Replication, recombination and repair	26JJM	Releases the supercoiling and torsional tension of DNA, which is introduced during the DNA replication and transcription, by transiently cleaving and rejoining one strand of the DNA duplex. Introduces a single-strand break via transesterification at a target site in duplex DNA. The scissile phosphodiester is attacked by the catalytic tyrosine of the enzyme, resulting in the formation of a DNA-(5'-phosphotyrosyl)-enzyme intermediate and the expulsion of a 3'-OH DNA strand. The free DNA strand then undergoes passage around the unbroken strand, thus removing DNA supercoils. Finally, in the religation step, the DNA 3'-OH attacks the covalent intermediate to expel the active-site tyrosine and restore the DNA phosphodiester backbone	1027396.LMOSA_7240	Bacteria	Firmicutes	Bacilli	Bacillales	Listeriaceae	Listeria	Listeria monocytogenes	unclassified	unclassified
member	34804	-	-	-	-	-	HG5389864	information storage and processing	Replication, recombination and repair	26JJM	Releases the supercoiling and torsional tension of DNA, which is introduced during the DNA replication and transcription, by transiently cleaving and rejoining one strand of the DNA duplex. Introduces a single-strand break via transesterification at a target site in duplex DNA. The scissile phosphodiester is attacked by the catalytic tyrosine of the enzyme, resulting in the formation of a DNA-(5'-phosphotyrosyl)-enzyme intermediate and the expulsion of a 3'-OH DNA strand. The free DNA strand then undergoes passage around the unbroken strand, thus removing DNA supercoils. Finally, in the religation step, the DNA 3'-OH attacks the covalent intermediate to expel the active-site tyrosine and restore the DNA phosphodiester backbone	169963.lmo2756	Bacteria	Firmicutes	Bacilli	Bacillales	Listeriaceae	Listeria	Listeria monocytogenes	unclassified	unclassified
member	34804	-	-	-	-	-	HG5389866	information storage and processing	Replication, recombination and repair	26JJM	Releases the supercoiling and torsional tension of DNA, which is introduced during the DNA replication and transcription, by transiently cleaving and rejoining one strand of the DNA duplex. Introduces a single-strand break via transesterification at a target site in duplex DNA. The scissile phosphodiester is attacked by the catalytic tyrosine of the enzyme, resulting in the formation of a DNA-(5'-phosphotyrosyl)-enzyme intermediate and the expulsion of a 3'-OH DNA strand. The free DNA strand then undergoes passage around the unbroken strand, thus removing DNA supercoils. Finally, in the religation step, the DNA 3'-OH attacks the covalent intermediate to expel the active-site tyrosine and restore the DNA phosphodiester backbone	169963.lmo2756	Bacteria	Firmicutes	Bacilli	Bacillales	Listeriaceae	Listeria	Listeria monocytogenes	unclassified	unclassified
member	34804	-	-	-	-	-	HG5389884	information storage and processing	Replication, recombination and repair	26JJM	Releases the supercoiling and torsional tension of DNA, which is introduced during the DNA replication and transcription, by transiently cleaving and rejoining one strand of the DNA duplex. Introduces a single-strand break via transesterification at a target site in duplex DNA. The scissile phosphodiester is attacked by the catalytic tyrosine of the enzyme, resulting in the formation of a DNA-(5'-phosphotyrosyl)-enzyme intermediate and the expulsion of a 3'-OH DNA strand. The free DNA strand then undergoes passage around the unbroken strand, thus removing DNA supercoils. Finally, in the religation step, the DNA 3'-OH attacks the covalent intermediate to expel the active-site tyrosine and restore the DNA phosphodiester backbone	1027396.LMOSA_7240	Bacteria	Firmicutes	Bacilli	Bacillales	Listeriaceae	Listeria	Listeria monocytogenes	unclassified	unclassified
member	34804	-	-	-	-	-	HG5389956	information storage and processing	Replication, recombination and repair	26JJM	Releases the supercoiling and torsional tension of DNA, which is introduced during the DNA replication and transcription, by transiently cleaving and rejoining one strand of the DNA duplex. Introduces a single-strand break via transesterification at a target site in duplex DNA. The scissile phosphodiester is attacked by the catalytic tyrosine of the enzyme, resulting in the formation of a DNA-(5'-phosphotyrosyl)-enzyme intermediate and the expulsion of a 3'-OH DNA strand. The free DNA strand then undergoes passage around the unbroken strand, thus removing DNA supercoils. Finally, in the religation step, the DNA 3'-OH attacks the covalent intermediate to expel the active-site tyrosine and restore the DNA phosphodiester backbone	169963.lmo2756	Bacteria	Firmicutes	Bacilli	Bacillales	Listeriaceae	Listeria	Listeria monocytogenes	unclassified	unclassified
member	34804	-	-	-	-	-	HG5390099	information storage and processing	Replication, recombination and repair	26JJM	Releases the supercoiling and torsional tension of DNA, which is introduced during the DNA replication and transcription, by transiently cleaving and rejoining one strand of the DNA duplex. Introduces a single-strand break via transesterification at a target site in duplex DNA. The scissile phosphodiester is attacked by the catalytic tyrosine of the enzyme, resulting in the formation of a DNA-(5'-phosphotyrosyl)-enzyme intermediate and the expulsion of a 3'-OH DNA strand. The free DNA strand then undergoes passage around the unbroken strand, thus removing DNA supercoils. Finally, in the religation step, the DNA 3'-OH attacks the covalent intermediate to expel the active-site tyrosine and restore the DNA phosphodiester backbone	169963.lmo2756	Bacteria	Firmicutes	Bacilli	Bacillales	Listeriaceae	Listeria	Listeria monocytogenes	unclassified	unclassified
member	34804	-	-	-	-	-	HG5390116	information storage and processing	Replication, recombination and repair	26JJM	Releases the supercoiling and torsional tension of DNA, which is introduced during the DNA replication and transcription, by transiently cleaving and rejoining one strand of the DNA duplex. Introduces a single-strand break via transesterification at a target site in duplex DNA. The scissile phosphodiester is attacked by the catalytic tyrosine of the enzyme, resulting in the formation of a DNA-(5'-phosphotyrosyl)-enzyme intermediate and the expulsion of a 3'-OH DNA strand. The free DNA strand then undergoes passage around the unbroken strand, thus removing DNA supercoils. Finally, in the religation step, the DNA 3'-OH attacks the covalent intermediate to expel the active-site tyrosine and restore the DNA phosphodiester backbone	169963.lmo2756	Bacteria	Firmicutes	Bacilli	Bacillales	Listeriaceae	Listeria	Listeria monocytogenes	unclassified	unclassified
member	34804	-	-	-	-	-	HG5390147	information storage and processing	Replication, recombination and repair	26JJM	Releases the supercoiling and torsional tension of DNA, which is introduced during the DNA replication and transcription, by transiently cleaving and rejoining one strand of the DNA duplex. Introduces a single-strand break via transesterification at a target site in duplex DNA. The scissile phosphodiester is attacked by the catalytic tyrosine of the enzyme, resulting in the formation of a DNA-(5'-phosphotyrosyl)-enzyme intermediate and the expulsion of a 3'-OH DNA strand. The free DNA strand then undergoes passage around the unbroken strand, thus removing DNA supercoils. Finally, in the religation step, the DNA 3'-OH attacks the covalent intermediate to expel the active-site tyrosine and restore the DNA phosphodiester backbone	1027396.LMOSA_7240	Bacteria	Firmicutes	Bacilli	Bacillales	Listeriaceae	Listeria	Listeria monocytogenes	unclassified	unclassified
member	34804	-	-	-	-	-	HG5390173	information storage and processing	Replication, recombination and repair	26JJM	Releases the supercoiling and torsional tension of DNA, which is introduced during the DNA replication and transcription, by transiently cleaving and rejoining one strand of the DNA duplex. Introduces a single-strand break via transesterification at a target site in duplex DNA. The scissile phosphodiester is attacked by the catalytic tyrosine of the enzyme, resulting in the formation of a DNA-(5'-phosphotyrosyl)-enzyme intermediate and the expulsion of a 3'-OH DNA strand. The free DNA strand then undergoes passage around the unbroken strand, thus removing DNA supercoils. Finally, in the religation step, the DNA 3'-OH attacks the covalent intermediate to expel the active-site tyrosine and restore the DNA phosphodiester backbone	1027396.LMOSA_7240	Bacteria	Firmicutes	Bacilli	Bacillales	Listeriaceae	Listeria	Listeria monocytogenes	unclassified	unclassified
member	34804	-	-	-	-	-	HG5390328	information storage and processing	Replication, recombination and repair	26JJM	Releases the supercoiling and torsional tension of DNA, which is introduced during the DNA replication and transcription, by transiently cleaving and rejoining one strand of the DNA duplex. Introduces a single-strand break via transesterification at a target site in duplex DNA. The scissile phosphodiester is attacked by the catalytic tyrosine of the enzyme, resulting in the formation of a DNA-(5'-phosphotyrosyl)-enzyme intermediate and the expulsion of a 3'-OH DNA strand. The free DNA strand then undergoes passage around the unbroken strand, thus removing DNA supercoils. Finally, in the religation step, the DNA 3'-OH attacks the covalent intermediate to expel the active-site tyrosine and restore the DNA phosphodiester backbone	1027396.LMOSA_7240	Bacteria	Firmicutes	Bacilli	Bacillales	Listeriaceae	Listeria	Listeria monocytogenes	unclassified	unclassified
group	34805	11	450	520	67.75	99.81	HG4873485;HG4929118;HG5006508;HG5053354;HG5098598;HG5098995;HG5099297;HG5099514;HG5100253;HG5100758;HG5105107	poorly characterized	Function unknown	22XG2	MlrC C-terminus	435591.BDI_0416	Bacteria	Bacteroidetes	Bacteroidia	Bacteroidales	various	various	Parabacteroides distasonis	unclassified	unclassified	0.1	-	0.1	-	0.0	-	0.0	-	11/11	11/11	11/11	11/11	9/11	10/11	10/11	10/11	10/11	8/11	8/11	7/11	0/0	0/0
member	34805	-	-	-	-	-	HG4873485	poorly characterized	Function unknown	22XG2	MlrC C-terminus	435591.BDI_0416	Bacteria	Bacteroidetes	Bacteroidia	Bacteroidales	Bacteroidaceae	Bacteroides	Bacteroides sp. 3_1_19	unclassified	unclassified
member	34805	-	-	-	-	-	HG4873485	-	-	-	-	-	Bacteria	Bacteroidetes	Bacteroidia	Bacteroidales	Porphyromonadaceae	Porphyromonas	Porphyromonas sp. 31_2	-	-
member	34805	-	-	-	-	-	HG4873485	-	-	-	-	-	Bacteria	Bacteroidetes	Bacteroidia	Bacteroidales	Tannerellaceae	Parabacteroides	Parabacteroides distasonis	-	-
member	34805	-	-	-	-	-	HG4929118	poorly characterized	Function unknown	22XG2	MlrC C-terminus	435591.BDI_0416	unclassified	unclassified	unclassified	unclassified	unclassified	unclassified	unclassified	unclassified	unclassified
member	34805	-	-	-	-	-	HG5006508	poorly characterized	Function unknown	22XG2	MlrC C-terminus	435591.BDI_0416	Bacteria	Bacteroidetes	Bacteroidia	Bacteroidales	Tannerellaceae	Parabacteroides	Parabacteroides distasonis	unclassified	unclassified
member	34805	-	-	-	-	-	HG5006508	-	-	-	-	-	Bacteria	Bacteroidetes	Bacteroidia	Bacteroidales	Tannerellaceae	Parabacteroides	Parabacteroides sp. 20_3	-	-
member	34805	-	-	-	-	-	HG5006508	-	-	-	-	-	Bacteria	Bacteroidetes	Bacteroidia	Bacteroidales	Tannerellaceae	Parabacteroides	Parabacteroides sp. AM44-16	-	-
member	34805	-	-	-	-	-	HG5006508	-	-	-	-	-	Bacteria	Bacteroidetes	Bacteroidia	Bacteroidales	Tannerellaceae	Parabacteroides	Parabacteroides sp. CT06	-	-
member	34805	-	-	-	-	-	HG5006508	-	-	-	-	-	Bacteria	Bacteroidetes	Bacteroidia	Bacteroidales	Tannerellaceae	Parabacteroides	Parabacteroides sp. merdae-related_45_40	-	-
member	34805	-	-	-	-	-	HG5006508	-	-	-	-	-	Bacteria	Bacteroidetes	Bacteroidia	Bacteroidales	Tannerellaceae	Parabacteroides	unclassified	-	-
member	34805	-	-	-	-	-	HG5053354	poorly characterized	Function unknown	22XG2	MlrC C-terminus	1122931.AUAE01000018_gene3810	Bacteria	Bacteroidetes	Bacteroidia	Bacteroidales	Bacteroidaceae	Bacteroides	Bacteroides mediterraneensis	unclassified	unclassified
member	34805	-	-	-	-	-	HG5098598	poorly characterized	Function unknown	22XG2	MlrC C-terminus	435591.BDI_0416	Bacteria	Bacteroidetes	Bacteroidia	Bacteroidales	Tannerellaceae	Parabacteroides	Parabacteroides distasonis	unclassified	unclassified
member	34805	-	-	-	-	-	HG5098598	-	-	-	-	-	Bacteria	Bacteroidetes	Bacteroidia	Bacteroidales	Tannerellaceae	Parabacteroides	Parabacteroides sp. 2_1_7	-	-
member	34805	-	-	-	-	-	HG5098598	-	-	-	-	-	Bacteria	Bacteroidetes	Bacteroidia	Bacteroidales	Tannerellaceae	Parabacteroides	Parabacteroides sp. D25	-	-
member	34805	-	-	-	-	-	HG5098598	-	-	-	-	-	Bacteria	Bacteroidetes	Bacteroidia	Bacteroidales	Tannerellaceae	Parabacteroides	unclassified	-	-
member	34805	-	-	-	-	-	HG5098995	poorly characterized	Function unknown	22XG2	MlrC C-terminus	435591.BDI_0416	Bacteria	Bacteroidetes	Bacteroidia	Bacteroidales	Tannerellaceae	Parabacteroides	Parabacteroides distasonis	unclassified	unclassified
member	34805	-	-	-	-	-	HG5098995	-	-	-	-	-	Bacteria	Bacteroidetes	Bacteroidia	Bacteroidales	Tannerellaceae	Parabacteroides	unclassified	-	-
member	34805	-	-	-	-	-	HG5099297	poorly characterized	Function unknown	22XG2	MlrC C-terminus	435591.BDI_0416	Bacteria	Bacteroidetes	Bacteroidia	Bacteroidales	Bacteroidaceae	Bacteroides	Bacteroides sp. 3_1_19	unclassified	unclassified
member	34805	-	-	-	-	-	HG5099297	-	-	-	-	-	Bacteria	Bacteroidetes	Bacteroidia	Bacteroidales	Porphyromonadaceae	Porphyromonas	Porphyromonas sp. 31_2	-	-
member	34805	-	-	-	-	-	HG5099297	-	-	-	-	-	Bacteria	Bacteroidetes	Bacteroidia	Bacteroidales	Tannerellaceae	Parabacteroides	Parabacteroides distasonis	-	-
member	34805	-	-	-	-	-	HG5099514	poorly characterized	Function unknown	22XG2	MlrC C-terminus	435591.BDI_0416	Bacteria	Bacteroidetes	Bacteroidia	Bacteroidales	Bacteroidaceae	Bacteroides	Bacteroides sp. 2_1_33B	unclassified	unclassified
member	34805	-	-	-	-	-	HG5099514	-	-	-	-	-	Bacteria	Bacteroidetes	Bacteroidia	Bacteroidales	Tannerellaceae	Parabacteroides	Parabacteroides sp. D13	-	-
member	34805	-	-	-	-	-	HG5099514	-	-	-	-	-	Bacteria	Bacteroidetes	Bacteroidia	Bacteroidales	Tannerellaceae	Parabacteroides	unclassified	-	-
member	34805	-	-	-	-	-	HG5100253	poorly characterized	Function unknown	22XG2	MlrC C-terminus	435591.BDI_0416	Bacteria	Bacteroidetes	Bacteroidia	Bacteroidales	Tannerellaceae	Parabacteroides	Parabacteroides distasonis	unclassified	unclassified
member	34805	-	-	-	-	-	HG5100253	-	-	-	-	-	Bacteria	Bacteroidetes	Bacteroidia	Bacteroidales	Tannerellaceae	Parabacteroides	Parabacteroides sp. 20_3	-	-
member	34805	-	-	-	-	-	HG5100253	-	-	-	-	-	Bacteria	Bacteroidetes	Bacteroidia	Bacteroidales	Tannerellaceae	Parabacteroides	Parabacteroides sp. AM44-16	-	-
member	34805	-	-	-	-	-	HG5100253	-	-	-	-	-	Bacteria	Bacteroidetes	Bacteroidia	Bacteroidales	Tannerellaceae	Parabacteroides	Parabacteroides sp. merdae-related_45_40	-	-
member	34805	-	-	-	-	-	HG5100253	-	-	-	-	-	Bacteria	Bacteroidetes	Bacteroidia	Bacteroidales	Tannerellaceae	Parabacteroides	unclassified	-	-
member	34805	-	-	-	-	-	HG5100758	poorly characterized	Function unknown	22XG2	MlrC C-terminus	435591.BDI_0416	Bacteria	Bacteroidetes	Bacteroidia	Bacteroidales	Tannerellaceae	Parabacteroides	Parabacteroides distasonis	unclassified	unclassified
member	34805	-	-	-	-	-	HG5100758	-	-	-	-	-	Bacteria	Bacteroidetes	Bacteroidia	Bacteroidales	Tannerellaceae	Parabacteroides	Parabacteroides sp. 20_3	-	-
member	34805	-	-	-	-	-	HG5100758	-	-	-	-	-	Bacteria	Bacteroidetes	Bacteroidia	Bacteroidales	Tannerellaceae	Parabacteroides	Parabacteroides sp. AM44-16	-	-
member	34805	-	-	-	-	-	HG5100758	-	-	-	-	-	Bacteria	Bacteroidetes	Bacteroidia	Bacteroidales	Tannerellaceae	Parabacteroides	Parabacteroides sp. merdae-related_45_40	-	-
member	34805	-	-	-	-	-	HG5100758	-	-	-	-	-	Bacteria	Bacteroidetes	Bacteroidia	Bacteroidales	Tannerellaceae	Parabacteroides	unclassified	-	-
member	34805	-	-	-	-	-	HG5105107	poorly characterized	Function unknown	22XG2	MlrC C-terminus	1235803.C825_01329	Bacteria	Bacteroidetes	Bacteroidia	Bacteroidales	Bacteroidaceae	Bacteroides	Bacteroides sp. CAG:530	unclassified	unclassified
group	34806	1	-	-	-	-	HG4873629	metabolism	Carbohydrate transport and metabolism	4H27X	phosphoglucomutase phosphomannomutase alpha beta alpha domain II	1122217.KB899568_gene757	Bacteria	Firmicutes	Negativicutes	Selenomonadales	Selenomonadaceae	Megamonas	various	unclassified	unclassified	0.1	-	0.1	-	0.0	-	0.0	-	1/1	1/1	1/1	1/1	1/1	1/1	1/1	1/1	1/1	1/1	1/1	1/1	0/0	0/0
member	34806	-	-	-	-	-	HG4873629	metabolism	Carbohydrate transport and metabolism	4H27X	phosphoglucomutase phosphomannomutase alpha beta alpha domain II	1122217.KB899568_gene757	Bacteria	Firmicutes	Negativicutes	Selenomonadales	Selenomonadaceae	Megamonas	Megamonas funiformis CAG:377	unclassified	unclassified
member	34806	-	-	-	-	-	HG4873629	-	-	-	-	-	Bacteria	Firmicutes	Negativicutes	Selenomonadales	Selenomonadaceae	Megamonas	unclassified	-	-
group	34807	1	-	-	-	-	HG4873759	information storage and processing	Replication, recombination and repair	COG0582	DNA integration	469610.HMPREF0189_01073	Bacteria	Proteobacteria	Betaproteobacteria	Burkholderiales	Sutterellaceae	Turicimonas	Turicimonas muris	unclassified	unclassified	0.1	-	0.1	-	0.0	-	0.0	-	1/1	1/1	1/1	1/1	1/1	1/1	1/1	1/1	1/1	1/1	1/1	1/1	0/0	0/0
member	34807	-	-	-	-	-	HG4873759	information storage and processing	Replication, recombination and repair	COG0582	DNA integration	469610.HMPREF0189_01073	Bacteria	Proteobacteria	Betaproteobacteria	Burkholderiales	Sutterellaceae	Turicimonas	Turicimonas muris	unclassified	unclassified
group	34808	1	-	-	-	-	HG4873819	cellular processes and signaling	Cell wall/membrane/envelope biogenesis	267YU	Psort location CytoplasmicMembrane, score	411467.BACCAP_04243	Bacteria	Firmicutes	Clostridia	Eubacteriales	unclassified	unclassified	various	unclassified	unclassified	0.1	-	0.1	-	0.0	-	0.0	-	1/1	1/1	1/1	1/1	1/1	1/1	1/1	1/1	1/1	1/1	1/1	1/1	0/0	0/0
member	34808	-	-	-	-	-	HG4873819	cellular processes and signaling	Cell wall/membrane/envelope biogenesis	267YU	Psort location CytoplasmicMembrane, score	411467.BACCAP_04243	Bacteria	Firmicutes	Clostridia	Eubacteriales	unclassified	unclassified	Clostridiales bacterium	unclassified	unclassified
group	34809	1	-	-	-	-	HG4873845	metabolism	Carbohydrate transport and metabolism	2M8BX	Catalyzes the conversion of glucosamine-6-phosphate to glucosamine-1-phosphate	457398.HMPREF0326_02252	Bacteria	Proteobacteria	Deltaproteobacteria	Desulfovibrionales	Desulfovibrionaceae	Desulfovibrio	various	unclassified	unclassified	0.1	-	0.1	-	0.0	-	0.0	-	1/1	1/1	1/1	1/1	1/1	1/1	1/1	1/1	1/1	1/1	1/1	1/1	0/0	0/0
member	34809	-	-	-	-	-	HG4873845	metabolism	Carbohydrate transport and metabolism	2M8BX	Catalyzes the conversion of glucosamine-6-phosphate to glucosamine-1-phosphate	457398.HMPREF0326_02252	Bacteria	Proteobacteria	Deltaproteobacteria	Desulfovibrionales	Desulfovibrionaceae	Desulfovibrio	Desulfovibrio sp. 3_1_syn3	unclassified	unclassified
member	34809	-	-	-	-	-	HG4873845	-	-	-	-	-	Bacteria	Proteobacteria	Deltaproteobacteria	Desulfovibrionales	Desulfovibrionaceae	Desulfovibrio	Desulfovibrio sp. 6_1_46AFAA	-	-
member	34809	-	-	-	-	-	HG4873845	-	-	-	-	-	Bacteria	Proteobacteria	Deltaproteobacteria	Desulfovibrionales	Desulfovibrionaceae	Desulfovibrio	unclassified	-	-
group	34810	1	-	-	-	-	HG4873879	metabolism	Nucleotide transport and metabolism	COG1649	PFAM Uncharacterised BCR, COG1649	1408416.JNJT01000009_gene1193	Bacteria	Lentisphaerae	Lentisphaeria	Victivallales	Victivallaceae	Victivallis	Victivallis vadensis	alpha-L-fucosidase (EC 3.2.1.51)	GH151	0.1	-	0.1	-	0.0	-	0.0	-	1/1	1/1	1/1	1/1	1/1	1/1	1/1	1/1	1/1	1/1	1/1	1/1	1/1	1/1
member	34810	-	-	-	-	-	HG4873879	metabolism	Nucleotide transport and metabolism	COG1649	PFAM Uncharacterised BCR, COG1649	1408416.JNJT01000009_gene1193	Bacteria	Lentisphaerae	Lentisphaeria	Victivallales	Victivallaceae	Victivallis	Victivallis vadensis	alpha-L-fucosidase (EC 3.2.1.51)	GH151
group	34811	1	-	-	-	-	HG4874162	cellular processes and signaling	various	22WEM	outer membrane efflux protein	742726.HMPREF9448_01345	Bacteria	Bacteroidetes	Bacteroidia	Bacteroidales	Muribaculaceae	unclassified	various	unclassified	unclassified	0.1	-	0.1	-	0.0	-	0.0	-	1/1	1/1	1/1	1/1	1/1	1/1	1/1	1/1	1/1	1/1	1/1	1/1	0/0	0/0
member	34811	-	-	-	-	-	HG4874162	cellular processes and signaling	Cell wall/membrane/envelope biogenesis	22WEM	outer membrane efflux protein	742726.HMPREF9448_01345	Bacteria	Bacteroidetes	Bacteroidia	Bacteroidales	Muribaculaceae	unclassified	Muribaculaceae bacterium	unclassified	unclassified
member	34811	-	-	-	-	-	HG4874162	cellular processes and signaling	Intracellular trafficking, secretion, and vesicular transport	22WEM	outer membrane efflux protein	742726.HMPREF9448_01345	-	-	-	-	-	-	-	-	-
group	34812	2	450	1147	35.83	35.83	HG4874239;HG5559660	information storage and processing	Replication, recombination and repair	3Y0IM	Subunit R is required for both nuclease and ATPase activities, but not for modification	1121115.AXVN01000093_gene358	Bacteria	Firmicutes	Clostridia	Eubacteriales	Oscillospiraceae	Ruminococcus	Ruminococcus sp. AF45-4BH	unclassified	unclassified	0.1	-	0.1	-	0.0	-	0.0	-	2/2	2/2	2/2	2/2	2/2	1/2	1/2	1/2	1/2	1/2	1/2	1/2	0/0	0/0
member	34812	-	-	-	-	-	HG4874239	information storage and processing	Replication, recombination and repair	3Y0IM	Subunit R is required for both nuclease and ATPase activities, but not for modification	1121115.AXVN01000093_gene358	Bacteria	Firmicutes	Clostridia	Eubacteriales	Oscillospiraceae	Ruminococcus	Ruminococcus sp. AF45-4BH	unclassified	unclassified
member	34812	-	-	-	-	-	HG5559660	information storage and processing	Replication, recombination and repair	3Y0IM	Subunit R is required for both nuclease and ATPase activities, but not for modification	1121115.AXVN01000093_gene358	unclassified	unclassified	unclassified	unclassified	unclassified	unclassified	unclassified	unclassified	unclassified
group	34813	3	450	450	86.89	100.0	HG4874269;Q9R112;Q9Y6N5	metabolism	Energy production and conversion	4N21C	Pyridine nucleotide-disulphide oxidoreductase	9606.ENSP00000260324	various	various	various	various	various	various	various	cellobiose dehydrogenase (EC 1.1.99.18); glucose 1-oxidase (EC 1.1.3.4); aryl alcohol oxidase (EC 1.1.3.7); alcohol oxidase (EC 1.1.3.13); pyranose oxidase (EC 1.1.3.10)	AA3	0.1	-	0.1	-	0.0	-	0.0	-	3/3	3/3	2/3	2/3	2/3	3/3	3/3	3/3	2/3	2/3	2/3	2/3	3/3	3/3
member	34813	-	-	-	-	-	HG4874269	metabolism	Energy production and conversion	4N21C	Pyridine nucleotide-disulphide oxidoreductase	9606.ENSP00000260324	Eukaryota	Chordata	Mammalia	Primates	Hominidae	Homo	Homo sapiens	cellobiose dehydrogenase (EC 1.1.99.18); glucose 1-oxidase (EC 1.1.3.4); aryl alcohol oxidase (EC 1.1.3.7); alcohol oxidase (EC 1.1.3.13); pyranose oxidase (EC 1.1.3.10)	AA3
member	34813	-	-	-	-	-	HG4874269	-	-	-	-	-	unclassified	unclassified	unclassified	unclassified	unclassified	unclassified	synthetic construct	-	-
member	34813	-	-	-	-	-	Q9R112	metabolism	Energy production and conversion	4Q3VE	Sulfide quinone oxidoreductase, mitochondrial	10090.ENSMUSP00000106133	Eukaryota	Chordata	Mammalia	Rodentia	Muridae	Mus	Mus musculus	cellobiose dehydrogenase (EC 1.1.99.18); glucose 1-oxidase (EC 1.1.3.4); aryl alcohol oxidase (EC 1.1.3.7); alcohol oxidase (EC 1.1.3.13); pyranose oxidase (EC 1.1.3.10)	AA3
member	34813	-	-	-	-	-	Q9Y6N5	metabolism	Energy production and conversion	4N21C	Pyridine nucleotide-disulphide oxidoreductase	9606.ENSP00000260324	Eukaryota	Chordata	Mammalia	Primates	Hominidae	Homo	Homo sapiens	cellobiose dehydrogenase (EC 1.1.99.18); glucose 1-oxidase (EC 1.1.3.4); aryl alcohol oxidase (EC 1.1.3.7); alcohol oxidase (EC 1.1.3.13); pyranose oxidase (EC 1.1.3.10)	AA3
member	34813	-	-	-	-	-	Q9Y6N5	-	-	-	-	-	unclassified	unclassified	unclassified	unclassified	unclassified	unclassified	synthetic construct	-	-
group	34814	1	-	-	-	-	HG4874292	cellular processes and signaling	Cell wall/membrane/envelope biogenesis	24ARC	Psort location Cytoplasmic, score	936596.HMPREF1495_0122	various	various	various	various	unclassified	various	various	unclassified	unclassified	0.1	-	0.1	-	0.0	-	0.0	-	1/1	1/1	1/1	1/1	1/1	1/1	1/1	1/1	1/1	1/1	1/1	1/1	0/0	0/0
member	34814	-	-	-	-	-	HG4874292	cellular processes and signaling	Cell wall/membrane/envelope biogenesis	24ARC	Psort location Cytoplasmic, score	936596.HMPREF1495_0122	Bacteria	Firmicutes	Clostridia	Eubacteriales	unclassified	Intestinimonas	Intestinimonas massiliensis	unclassified	unclassified
member	34814	-	-	-	-	-	HG4874292	-	-	-	-	-	Bacteria	unclassified	unclassified	unclassified	unclassified	unclassified	uncultured bacterium	-	-
member	34814	-	-	-	-	-	HG4874292	-	-	-	-	-	unclassified	unclassified	unclassified	unclassified	unclassified	unclassified	uncultured prokaryote	-	-
group	34815	1	-	-	-	-	HG4874307	information storage and processing	Translation, ribosomal structure and biogenesis	2NS4B	Catalyzes the folate-dependent formation of 5-methyl- uridine at position 54 (M-5-U54) in all tRNAs	1120746.CCNL01000012_gene1942	unclassified	unclassified	unclassified	unclassified	unclassified	unclassified	unclassified	unclassified	unclassified	0.1	-	0.1	-	0.0	-	0.0	-	1/1	1/1	1/1	1/1	1/1	0/0	0/0	0/0	0/0	0/0	0/0	0/0	0/0	0/0
member	34815	-	-	-	-	-	HG4874307	information storage and processing	Translation, ribosomal structure and biogenesis	2NS4B	Catalyzes the folate-dependent formation of 5-methyl- uridine at position 54 (M-5-U54) in all tRNAs	1120746.CCNL01000012_gene1942	unclassified	unclassified	unclassified	unclassified	unclassified	unclassified	unclassified	unclassified	unclassified
group	34816	1	-	-	-	-	HG4874313	information storage and processing	Translation, ribosomal structure and biogenesis	2YMJD	Exhibits a very high intrinsic GTPase hydrolysis rate. Involved in the addition of a carboxymethylaminomethyl (cmnm) group at the wobble position (U34) of certain tRNAs, forming tRNA- cmnm(5)s(2)U34	1345592.CBOM010000009_gene895	Bacteria	Proteobacteria	Epsilonproteobacteria	Campylobacterales	Helicobacteraceae	Helicobacter	Helicobacter pylori	unclassified	unclassified	0.1	-	0.1	-	0.0	-	0.0	-	1/1	1/1	1/1	1/1	1/1	1/1	1/1	1/1	1/1	1/1	1/1	1/1	0/0	0/0
member	34816	-	-	-	-	-	HG4874313	information storage and processing	Translation, ribosomal structure and biogenesis	2YMJD	Exhibits a very high intrinsic GTPase hydrolysis rate. Involved in the addition of a carboxymethylaminomethyl (cmnm) group at the wobble position (U34) of certain tRNAs, forming tRNA- cmnm(5)s(2)U34	1345592.CBOM010000009_gene895	Bacteria	Proteobacteria	Epsilonproteobacteria	Campylobacterales	Helicobacteraceae	Helicobacter	Helicobacter pylori	unclassified	unclassified
group	34817	1	-	-	-	-	HG4874575	cellular processes and signaling	Cell wall/membrane/envelope biogenesis	2M8XI	Catalyzes the last two sequential reactions in the de novo biosynthetic pathway for UDP-N-acetylglucosamine (UDP- GlcNAc). The C-terminal domain catalyzes the transfer of acetyl group from acetyl coenzyme A to glucosamine-1-phosphate (GlcN-1-P) to produce N-acetylglucosamine-1-phosphate (GlcNAc-1-P), which is converted into UDP-GlcNAc by the transfer of uridine 5- monophosphate (from uridine 5-triphosphate), a reaction catalyzed by the N-terminal domain	457398.HMPREF0326_02508	Bacteria	Proteobacteria	Deltaproteobacteria	Desulfovibrionales	Desulfovibrionaceae	Desulfovibrio	Desulfovibrio sp. 3_1_syn3	unclassified	unclassified	0.1	-	0.1	-	0.0	-	0.0	-	1/1	1/1	1/1	1/1	1/1	1/1	1/1	1/1	1/1	1/1	1/1	1/1	0/0	0/0
member	34817	-	-	-	-	-	HG4874575	cellular processes and signaling	Cell wall/membrane/envelope biogenesis	2M8XI	Catalyzes the last two sequential reactions in the de novo biosynthetic pathway for UDP-N-acetylglucosamine (UDP- GlcNAc). The C-terminal domain catalyzes the transfer of acetyl group from acetyl coenzyme A to glucosamine-1-phosphate (GlcN-1-P) to produce N-acetylglucosamine-1-phosphate (GlcNAc-1-P), which is converted into UDP-GlcNAc by the transfer of uridine 5- monophosphate (from uridine 5-triphosphate), a reaction catalyzed by the N-terminal domain	457398.HMPREF0326_02508	Bacteria	Proteobacteria	Deltaproteobacteria	Desulfovibrionales	Desulfovibrionaceae	Desulfovibrio	Desulfovibrio sp. 3_1_syn3	unclassified	unclassified
group	34818	2	450	450	100.0	100.0	HG4874637;Q74I68	information storage and processing	Translation, ribosomal structure and biogenesis	3F41R	Belongs to the class I-like SAM-binding methyltransferase superfamily. RNA M5U methyltransferase family	257314.LJ_1698	Bacteria	Firmicutes	Bacilli	Lactobacillales	Lactobacillaceae	Lactobacillus	Lactobacillus johnsonii	unclassified	unclassified	0.1	-	0.1	-	0.0	-	0.0	-	2/2	2/2	2/2	2/2	2/2	2/2	2/2	2/2	2/2	2/2	2/2	2/2	0/0	0/0
member	34818	-	-	-	-	-	HG4874637	information storage and processing	Translation, ribosomal structure and biogenesis	3F41R	Belongs to the class I-like SAM-binding methyltransferase superfamily. RNA M5U methyltransferase family	257314.LJ_1698	Bacteria	Firmicutes	Bacilli	Lactobacillales	Lactobacillaceae	Lactobacillus	Lactobacillus johnsonii	unclassified	unclassified
member	34818	-	-	-	-	-	Q74I68	information storage and processing	Translation, ribosomal structure and biogenesis	3F41R	Belongs to the class I-like SAM-binding methyltransferase superfamily. RNA M5U methyltransferase family	257314.LJ_1698	Bacteria	Firmicutes	Bacilli	Lactobacillales	Lactobacillaceae	Lactobacillus	Lactobacillus johnsonii	unclassified	unclassified
group	34819	1	-	-	-	-	HG4874674	poorly characterized	Function unknown	2229N	Phage portal protein	411468.CLOSCI_01489	Viruses	Uroviricota	Caudoviricetes	Caudovirales	Myoviridae	unclassified	various	unclassified	unclassified	0.1	-	0.1	-	0.0	-	0.0	-	1/1	1/1	1/1	1/1	1/1	1/1	1/1	1/1	1/1	1/1	1/1	1/1	0/0	0/0
member	34819	-	-	-	-	-	HG4874674	poorly characterized	Function unknown	2229N	Phage portal protein	411468.CLOSCI_01489	Viruses	Uroviricota	Caudoviricetes	Caudovirales	Myoviridae	unclassified	Myoviridae sp.	unclassified	unclassified
group	34820	1	-	-	-	-	HG4874743	cellular processes and signaling	Posttranslational modification, protein turnover, chaperones	2FSA7	Protein of unknown function (DUF4026)	742767.HMPREF9456_02500	Bacteria	Bacteroidetes	Bacteroidia	Bacteroidales	Dysgonomonadaceae	Dysgonomonas	Dysgonomonas mossii	unclassified	unclassified	0.1	-	0.1	-	0.0	-	0.0	-	1/1	1/1	1/1	1/1	1/1	1/1	1/1	1/1	1/1	1/1	1/1	1/1	0/0	0/0
member	34820	-	-	-	-	-	HG4874743	cellular processes and signaling	Posttranslational modification, protein turnover, chaperones	2FSA7	Protein of unknown function (DUF4026)	742767.HMPREF9456_02500	Bacteria	Bacteroidetes	Bacteroidia	Bacteroidales	Dysgonomonadaceae	Dysgonomonas	Dysgonomonas mossii	unclassified	unclassified
group	34821	1	-	-	-	-	HG4874777	poorly characterized	Function unknown	1TQ8Z	Psort location Cytoplasmic, score	1211819.CALK01000041_gene185	Bacteria	Firmicutes	Clostridia	Eubacteriales	Clostridiaceae	Clostridium	Clostridium sp. CAG:245	unclassified	unclassified	0.1	-	0.1	-	0.0	-	0.0	-	1/1	1/1	1/1	1/1	1/1	1/1	1/1	1/1	1/1	1/1	1/1	1/1	0/0	0/0
member	34821	-	-	-	-	-	HG4874777	poorly characterized	Function unknown	1TQ8Z	Psort location Cytoplasmic, score	1211819.CALK01000041_gene185	Bacteria	Firmicutes	Clostridia	Eubacteriales	Clostridiaceae	Clostridium	Clostridium sp. CAG:245	unclassified	unclassified
group	34822	1	-	-	-	-	HG4874909	metabolism	Amino acid transport and metabolism	3NGPB	Aminopeptidase I zinc metalloprotease (M18)	1410616.JHXE01000025_gene1472	unclassified	unclassified	unclassified	unclassified	unclassified	unclassified	unclassified	unclassified	unclassified	0.1	-	0.1	-	0.0	-	0.0	-	1/1	1/1	1/1	1/1	1/1	0/0	0/0	0/0	0/0	0/0	0/0	0/0	0/0	0/0
member	34822	-	-	-	-	-	HG4874909	metabolism	Amino acid transport and metabolism	3NGPB	Aminopeptidase I zinc metalloprotease (M18)	1410616.JHXE01000025_gene1472	unclassified	unclassified	unclassified	unclassified	unclassified	unclassified	unclassified	unclassified	unclassified
group	34823	2	450	769	57.48	57.48	HG4874920;HG5429823	various	various	various	various	various	unclassified	unclassified	unclassified	unclassified	unclassified	unclassified	unclassified	unclassified	unclassified	0.1	-	0.1	-	0.0	-	0.0	-	1/2	1/2	1/2	1/2	1/2	0/0	0/0	0/0	0/0	0/0	0/0	0/0	0/0	0/0
member	34823	-	-	-	-	-	HG4874920	cellular processes and signaling	Signal transduction mechanisms	24PUJ	Represses a number of genes involved in the response to DNA damage (SOS response), including recA and lexA. In the presence of single-stranded DNA, RecA interacts with LexA causing an autocatalytic cleavage which disrupts the DNA-binding part of LexA, leading to derepression of the SOS regulon and eventually DNA repair	411489.CLOL250_01016	unclassified	unclassified	unclassified	unclassified	unclassified	unclassified	unclassified	unclassified	unclassified
member	34823	-	-	-	-	-	HG4874920	information storage and processing	Transcription	24PUJ	Represses a number of genes involved in the response to DNA damage (SOS response), including recA and lexA. In the presence of single-stranded DNA, RecA interacts with LexA causing an autocatalytic cleavage which disrupts the DNA-binding part of LexA, leading to derepression of the SOS regulon and eventually DNA repair	411489.CLOL250_01016	-	-	-	-	-	-	-	-	-
member	34823	-	-	-	-	-	HG5429823	metabolism	Nucleotide transport and metabolism	2N7B4	S-layer homology domain	1226322.HMPREF1545_00689	unclassified	unclassified	unclassified	unclassified	unclassified	unclassified	unclassified	unclassified	unclassified
group	34824	1	-	-	-	-	HG4874959	cellular processes and signaling	Defense mechanisms	22GS9	MATE efflux family protein	411465.PEPMIC_01668	Bacteria	Firmicutes	Tissierellia	Tissierellales	Peptoniphilaceae	Parvimonas	Parvimonas micra	unclassified	unclassified	0.1	-	0.1	-	0.0	-	0.0	-	1/1	1/1	1/1	1/1	1/1	1/1	1/1	1/1	1/1	1/1	1/1	1/1	0/0	0/0
member	34824	-	-	-	-	-	HG4874959	cellular processes and signaling	Defense mechanisms	22GS9	MATE efflux family protein	411465.PEPMIC_01668	Bacteria	Firmicutes	Tissierellia	Tissierellales	Peptoniphilaceae	Parvimonas	Parvimonas micra	unclassified	unclassified
group	34825	1	-	-	-	-	HG4875163	metabolism	Amino acid transport and metabolism	4H2MR	Catalyzes the isomerization between 2-isopropylmalate and 3-isopropylmalate, via the formation of 2-isopropylmaleate	742743.HMPREF9453_01350	Bacteria	Firmicutes	Negativicutes	Veillonellales	Veillonellaceae	Dialister	Dialister succinatiphilus	unclassified	unclassified	0.1	-	0.1	-	0.0	-	0.0	-	1/1	1/1	1/1	1/1	1/1	1/1	1/1	1/1	1/1	1/1	1/1	1/1	0/0	0/0
member	34825	-	-	-	-	-	HG4875163	metabolism	Amino acid transport and metabolism	4H2MR	Catalyzes the isomerization between 2-isopropylmalate and 3-isopropylmalate, via the formation of 2-isopropylmaleate	742743.HMPREF9453_01350	Bacteria	Firmicutes	Negativicutes	Veillonellales	Veillonellaceae	Dialister	Dialister succinatiphilus	unclassified	unclassified
group	34826	1	-	-	-	-	HG4875269	metabolism	Inorganic ion transport and metabolism	3HPGR	WLM domain	3702.AT1G55915.1	Eukaryota	Streptophyta	Magnoliopsida	Brassicales	Brassicaceae	Arabidopsis	Arabidopsis thaliana	unclassified	unclassified	0.1	-	0.1	-	0.0	-	0.0	-	1/1	1/1	1/1	1/1	1/1	1/1	1/1	1/1	1/1	1/1	1/1	1/1	0/0	0/0
member	34826	-	-	-	-	-	HG4875269	metabolism	Inorganic ion transport and metabolism	3HPGR	WLM domain	3702.AT1G55915.1	Eukaryota	Streptophyta	Magnoliopsida	Brassicales	Brassicaceae	Arabidopsis	Arabidopsis thaliana	unclassified	unclassified
group	34827	2	450	467	48.41	48.41	HG4875340;HG4945649	cellular processes and signaling	Defense mechanisms	2FXX0	Type I restriction modification DNA specificity domain	various	Bacteria	Bacteroidetes	Bacteroidia	Bacteroidales	Bacteroidaceae	Bacteroides	various	unclassified	unclassified	0.1	-	0.1	-	0.0	-	0.0	-	2/2	2/2	2/2	2/2	1/2	2/2	2/2	2/2	2/2	2/2	2/2	1/2	0/0	0/0
member	34827	-	-	-	-	-	HG4875340	cellular processes and signaling	Defense mechanisms	2FXX0	Type I restriction modification DNA specificity domain	483215.BACFIN_06046	Bacteria	Bacteroidetes	Bacteroidia	Bacteroidales	Bacteroidaceae	Bacteroides	Bacteroides stercoris	unclassified	unclassified
member	34827	-	-	-	-	-	HG4945649	cellular processes and signaling	Defense mechanisms	2FXX0	Type I restriction modification DNA specificity domain	36874.HQ34_05945	Bacteria	Bacteroidetes	Bacteroidia	Bacteroidales	Bacteroidaceae	Bacteroides	Bacteroides fragilis	unclassified	unclassified
member	34827	-	-	-	-	-	HG4945649	-	-	-	-	-	Bacteria	Bacteroidetes	Bacteroidia	Bacteroidales	Bacteroidaceae	Bacteroides	Bacteroides uniformis	-	-
member	34827	-	-	-	-	-	HG4945649	-	-	-	-	-	Bacteria	Bacteroidetes	Bacteroidia	Bacteroidales	Bacteroidaceae	Bacteroides	unclassified	-	-
group	34828	1	-	-	-	-	HG4875358	information storage and processing	Transcription	3WJNS	Psort location Cytoplasmic, score	718252.FP2_21390	Bacteria	Firmicutes	Clostridia	Eubacteriales	Oscillospiraceae	Faecalibacterium	Faecalibacterium prausnitzii	unclassified	unclassified	0.1	-	0.1	-	0.0	-	0.0	-	1/1	1/1	1/1	1/1	1/1	1/1	1/1	1/1	1/1	1/1	1/1	1/1	0/0	0/0
member	34828	-	-	-	-	-	HG4875358	information storage and processing	Transcription	3WJNS	Psort location Cytoplasmic, score	718252.FP2_21390	Bacteria	Firmicutes	Clostridia	Eubacteriales	Oscillospiraceae	Faecalibacterium	Faecalibacterium prausnitzii	unclassified	unclassified
group	34829	1	-	-	-	-	HG4875434	poorly characterized	Function unknown	3WW75	Probably involved in the polymerization of enterobacterial common antigen (ECA) trisaccharide repeat units	637910.ROD_39531	Bacteria	Proteobacteria	Gammaproteobacteria	Enterobacterales	Enterobacteriaceae	Citrobacter	Citrobacter rodentium	unclassified	unclassified	0.1	-	0.1	-	0.0	-	0.0	-	1/1	1/1	1/1	1/1	1/1	1/1	1/1	1/1	1/1	1/1	1/1	1/1	0/0	0/0
member	34829	-	-	-	-	-	HG4875434	poorly characterized	Function unknown	3WW75	Probably involved in the polymerization of enterobacterial common antigen (ECA) trisaccharide repeat units	637910.ROD_39531	Bacteria	Proteobacteria	Gammaproteobacteria	Enterobacterales	Enterobacteriaceae	Citrobacter	Citrobacter rodentium	unclassified	unclassified
group	34830	1	-	-	-	-	HG4875510	metabolism	Lipid transport and metabolism	44CCK	Esterifies acyl-group from acyl-ACP to the sn-1 position of glycerol-3-phosphate. The enzyme from chilling-resistant plants discriminates against non-fluid palmitic acid and selects oleic acid whereas the enzyme from sensitive plants accepts both fatty acids	4081.Solyc08g076470.2.1	Eukaryota	Streptophyta	Magnoliopsida	Solanales	Solanaceae	Solanum	Solanum lycopersicum	unclassified	unclassified	0.1	-	0.1	-	0.0	-	0.0	-	1/1	1/1	1/1	1/1	1/1	1/1	1/1	1/1	1/1	1/1	1/1	1/1	0/0	0/0
member	34830	-	-	-	-	-	HG4875510	metabolism	Lipid transport and metabolism	44CCK	Esterifies acyl-group from acyl-ACP to the sn-1 position of glycerol-3-phosphate. The enzyme from chilling-resistant plants discriminates against non-fluid palmitic acid and selects oleic acid whereas the enzyme from sensitive plants accepts both fatty acids	4081.Solyc08g076470.2.1	Eukaryota	Streptophyta	Magnoliopsida	Solanales	Solanaceae	Solanum	Solanum lycopersicum	unclassified	unclassified
group	34831	1	-	-	-	-	HG4875742	cellular processes and signaling	Signal transduction mechanisms	4MZRW	Transforming growth  factor-beta (TGF-beta) family	9606.ENSP00000272224	various	various	various	various	various	various	various	unclassified	unclassified	0.1	-	0.1	-	0.0	-	0.0	-	1/1	1/1	1/1	1/1	1/1	1/1	1/1	1/1	1/1	1/1	1/1	1/1	0/0	0/0
member	34831	-	-	-	-	-	HG4875742	cellular processes and signaling	Signal transduction mechanisms	4MZRW	Transforming growth  factor-beta (TGF-beta) family	9606.ENSP00000272224	Eukaryota	Chordata	Mammalia	Primates	Hominidae	Homo	Homo sapiens	unclassified	unclassified
member	34831	-	-	-	-	-	HG4875742	-	-	-	-	-	unclassified	unclassified	unclassified	unclassified	unclassified	unclassified	synthetic construct	-	-
group	34832	3	451	510	63.85	83.81	HG4875914;HG4932413;HG5078462	metabolism	Energy production and conversion	1TSHZ	FMN_bind	1211819.CALK01000048_gene1464	unclassified	unclassified	unclassified	unclassified	unclassified	unclassified	unclassified	Carbohydrate-binding module 16. Binding to cellulose and glucomannan demonstrated [B. Bae et al (2008) J Biol Chem. 283:12415-25 (PMID: 18025086)]	CBM16	0.1	-	0.1	-	0.0	-	0.0	-	3/3	3/3	3/3	3/3	2/3	0/0	0/0	0/0	0/0	0/0	0/0	0/0	3/3	3/3
member	34832	-	-	-	-	-	HG4875914	metabolism	Energy production and conversion	1TSHZ	FMN_bind	1211819.CALK01000048_gene1464	unclassified	unclassified	unclassified	unclassified	unclassified	unclassified	unclassified	Carbohydrate-binding module 16. Binding to cellulose and glucomannan demonstrated [B. Bae et al (2008) J Biol Chem. 283:12415-25 (PMID: 18025086)]	CBM16
member	34832	-	-	-	-	-	HG4932413	metabolism	Energy production and conversion	1TSHZ	FMN_bind	545696.HOLDEFILI_00894	unclassified	unclassified	unclassified	unclassified	unclassified	unclassified	unclassified	Carbohydrate-binding module 16. Binding to cellulose and glucomannan demonstrated [B. Bae et al (2008) J Biol Chem. 283:12415-25 (PMID: 18025086)]	CBM16
member	34832	-	-	-	-	-	HG5078462	metabolism	Energy production and conversion	1TSHZ	FMN_bind	1211819.CALK01000048_gene1464	unclassified	unclassified	unclassified	unclassified	unclassified	unclassified	unclassified	Carbohydrate-binding module 16. Binding to cellulose and glucomannan demonstrated [B. Bae et al (2008) J Biol Chem. 283:12415-25 (PMID: 18025086)]	CBM16
group	34833	2	451	568	11.69	11.69	HG4875972;HG5201883	various	various	various	various	various	Bacteria	Firmicutes	unclassified	unclassified	unclassified	unclassified	various	unclassified	unclassified	0.1	-	0.1	-	0.0	-	0.0	-	1/2	1/2	1/2	1/2	1/2	1/2	1/2	1/2	1/2	1/2	1/2	1/2	0/0	0/0
member	34833	-	-	-	-	-	HG4875972	information storage and processing	Replication, recombination and repair	36DC9	ATP-dependent DNA helicase RecQ	457396.CSBG_01154	unclassified	unclassified	unclassified	unclassified	unclassified	unclassified	unclassified	unclassified	unclassified
member	34833	-	-	-	-	-	HG5201883	poorly characterized	Function unknown	3VNVQ	An RNase that has 5'-3' exonuclease and possibly endonuclease activity. Involved in maturation of rRNA and in some organisms also mRNA maturation and or decay	1050201.KB913034_gene138	Bacteria	Firmicutes	unclassified	unclassified	unclassified	unclassified	Firmicutes bacterium CAG:345	unclassified	unclassified
group	34834	1	-	-	-	-	HG4875991	poorly characterized	Function unknown	378SE	Psort location CytoplasmicMembrane, score 10.00	469618.FVAG_00274	Bacteria	Fusobacteria	Fusobacteriia	Fusobacteriales	Fusobacteriaceae	Fusobacterium	Fusobacterium varium	beta-1,4-mannosylglucose phosphorylase (EC 2.4.1.281); beta-1,4-mannooligosaccharide phosphorylase (EC 2.4.1.319); beta-1,4-mannosyl-N-acetyl-glucosamine phosphorylase (EC 2.4.1.320); beta-1,2-mannobiose phosphorylase (EC 2.4.1.-); beta-1,2-oligomannan phosphorylase (EC 2.4.1.-); beta-1,2-mannosidase (EC 3.2.1.-)	GH130	0.1	-	0.1	-	0.0	-	0.0	-	1/1	1/1	1/1	1/1	1/1	1/1	1/1	1/1	1/1	1/1	1/1	1/1	1/1	1/1
member	34834	-	-	-	-	-	HG4875991	poorly characterized	Function unknown	378SE	Psort location CytoplasmicMembrane, score 10.00	469618.FVAG_00274	Bacteria	Fusobacteria	Fusobacteriia	Fusobacteriales	Fusobacteriaceae	Fusobacterium	Fusobacterium varium	beta-1,4-mannosylglucose phosphorylase (EC 2.4.1.281); beta-1,4-mannooligosaccharide phosphorylase (EC 2.4.1.319); beta-1,4-mannosyl-N-acetyl-glucosamine phosphorylase (EC 2.4.1.320); beta-1,2-mannobiose phosphorylase (EC 2.4.1.-); beta-1,2-oligomannan phosphorylase (EC 2.4.1.-); beta-1,2-mannosidase (EC 3.2.1.-)	GH130
group	34835	1	-	-	-	-	HG4876189	metabolism	Amino acid transport and metabolism	4CZD8	Peptidase C1-like family	561180.BIFGAL_03087	Bacteria	Actinobacteria	Actinomycetia	Bifidobacteriales	Bifidobacteriaceae	Bifidobacterium	Bifidobacterium gallicum	unclassified	unclassified	0.1	-	0.1	-	0.0	-	0.0	-	1/1	1/1	1/1	1/1	1/1	1/1	1/1	1/1	1/1	1/1	1/1	1/1	0/0	0/0
member	34835	-	-	-	-	-	HG4876189	metabolism	Amino acid transport and metabolism	4CZD8	Peptidase C1-like family	561180.BIFGAL_03087	Bacteria	Actinobacteria	Actinomycetia	Bifidobacteriales	Bifidobacteriaceae	Bifidobacterium	Bifidobacterium gallicum	unclassified	unclassified
group	34836	1	-	-	-	-	HG4876456	poorly characterized	Function unknown	22GGK	UPF0210 protein	525919.Apre_0440	Bacteria	Firmicutes	Tissierellia	Tissierellales	Peptoniphilaceae	Anaerococcus	Anaerococcus prevotii	unclassified	unclassified	0.1	-	0.1	-	0.0	-	0.0	-	1/1	1/1	1/1	1/1	1/1	1/1	1/1	1/1	1/1	1/1	1/1	1/1	0/0	0/0
member	34836	-	-	-	-	-	HG4876456	poorly characterized	Function unknown	22GGK	UPF0210 protein	525919.Apre_0440	Bacteria	Firmicutes	Tissierellia	Tissierellales	Peptoniphilaceae	Anaerococcus	Anaerococcus prevotii	unclassified	unclassified
group	34837	2	451	451	99.78	99.78	HG4876841;HG4878283	various	various	4APB9	N-acetylglucosamine-1-phosphate uridyltransferase	1235788.C802_00409	Bacteria	Bacteroidetes	Bacteroidia	Bacteroidales	Bacteroidaceae	Bacteroides	Bacteroides eggerthii	unclassified	unclassified	0.1	-	0.1	-	0.0	-	0.0	-	2/2	2/2	2/2	2/2	2/2	2/2	2/2	2/2	2/2	2/2	2/2	2/2	0/0	0/0
member	34837	-	-	-	-	-	HG4876841	cellular processes and signaling	Cell wall/membrane/envelope biogenesis	4APB9	N-acetylglucosamine-1-phosphate uridyltransferase	1235788.C802_00409	Bacteria	Bacteroidetes	Bacteroidia	Bacteroidales	Bacteroidaceae	Bacteroides	Bacteroides eggerthii	unclassified	unclassified
member	34837	-	-	-	-	-	HG4876841	information storage and processing	Translation, ribosomal structure and biogenesis	4APB9	N-acetylglucosamine-1-phosphate uridyltransferase	1235788.C802_00409	-	-	-	-	-	-	-	-	-
member	34837	-	-	-	-	-	HG4878283	cellular processes and signaling	Cell wall/membrane/envelope biogenesis	4APB9	N-acetylglucosamine-1-phosphate uridyltransferase	1235788.C802_00409	Bacteria	Bacteroidetes	Bacteroidia	Bacteroidales	Bacteroidaceae	Bacteroides	Bacteroides eggerthii	unclassified	unclassified
member	34837	-	-	-	-	-	HG4878283	information storage and processing	Translation, ribosomal structure and biogenesis	4APB9	N-acetylglucosamine-1-phosphate uridyltransferase	1235788.C802_00409	-	-	-	-	-	-	-	-	-
group	34838	4	451	483	73.35	98.97	HG4877087;HG4877449;HG4975446;HG4999288	metabolism	Carbohydrate transport and metabolism	4BYQK	Bacterial extracellular solute-binding protein	various	Bacteria	Firmicutes	Clostridia	Eubacteriales	various	Clostridium	various	unclassified	unclassified	0.1	-	0.1	-	0.0	-	0.0	-	4/4	4/4	4/4	4/4	2/4	4/4	4/4	4/4	4/4	3/4	2/4	(1)/4	0/0	0/0
member	34838	-	-	-	-	-	HG4877087	metabolism	Carbohydrate transport and metabolism	4BYQK	Bacterial extracellular solute-binding protein	1280682.AUKA01000007_gene2975	Bacteria	Firmicutes	Clostridia	Eubacteriales	Lachnospiraceae	Mediterraneibacter	[Ruminococcus] torques	unclassified	unclassified
member	34838	-	-	-	-	-	HG4877087	-	-	-	-	-	Bacteria	Firmicutes	Clostridia	Eubacteriales	Oscillospiraceae	Ruminococcus	uncultured Ruminococcus sp.	-	-
member	34838	-	-	-	-	-	HG4877087	-	-	-	-	-	Bacteria	Firmicutes	Clostridia	Eubacteriales	unclassified	unclassified	unclassified	-	-
member	34838	-	-	-	-	-	HG4877449	metabolism	Carbohydrate transport and metabolism	4BYQK	Bacterial extracellular solute-binding protein	1280682.AUKA01000007_gene2975	Bacteria	Firmicutes	Clostridia	Eubacteriales	Clostridiaceae	Clostridium	uncultured Clostridium sp.	unclassified	unclassified
member	34838	-	-	-	-	-	HG4877449	-	-	-	-	-	Bacteria	Firmicutes	Clostridia	Eubacteriales	Lachnospiraceae	Blautia	uncultured Blautia sp.	-	-
member	34838	-	-	-	-	-	HG4877449	-	-	-	-	-	Bacteria	Firmicutes	Clostridia	Eubacteriales	unclassified	unclassified	unclassified	-	-
member	34838	-	-	-	-	-	HG4975446	metabolism	Carbohydrate transport and metabolism	4BYQK	Bacterial extracellular solute-binding protein	515622.bpr_I2714	Bacteria	Firmicutes	Clostridia	Eubacteriales	Clostridiaceae	Clostridium	Clostridium sp. AF36-18BH	unclassified	unclassified
member	34838	-	-	-	-	-	HG4999288	metabolism	Carbohydrate transport and metabolism	4BYQK	Bacterial extracellular solute-binding protein	515622.bpr_I2714	Bacteria	Firmicutes	Clostridia	Eubacteriales	Lachnospiraceae	Butyrivibrio	Butyrivibrio proteoclasticus	unclassified	unclassified
group	34839	2	451	451	99.78	99.78	HG4877118;HG4878928	poorly characterized	Function unknown	3I8SX	zinc finger CCCH domain-containing protein	4577.GRMZM2G069009_P01	Eukaryota	Streptophyta	Magnoliopsida	Poales	Poaceae	Zea	Zea mays	unclassified	unclassified	0.1	-	0.1	-	0.0	-	0.0	-	2/2	2/2	2/2	2/2	2/2	2/2	2/2	2/2	2/2	2/2	2/2	2/2	0/0	0/0
member	34839	-	-	-	-	-	HG4877118	poorly characterized	Function unknown	3I8SX	zinc finger CCCH domain-containing protein	4577.GRMZM2G069009_P01	Eukaryota	Streptophyta	Magnoliopsida	Poales	Poaceae	Zea	Zea mays	unclassified	unclassified
member	34839	-	-	-	-	-	HG4878928	poorly characterized	Function unknown	3I8SX	zinc finger CCCH domain-containing protein	4577.GRMZM2G069009_P01	Eukaryota	Streptophyta	Magnoliopsida	Poales	Poaceae	Zea	Zea mays	unclassified	unclassified
group	34840	1	-	-	-	-	HG4877182	metabolism	Lipid transport and metabolism	24DA4	Flavodoxin-like fold	411467.BACCAP_00813	unclassified	unclassified	unclassified	unclassified	unclassified	unclassified	unclassified	unclassified	unclassified	0.1	-	0.1	-	0.0001516990291262	-	0.0001516990291262	-	1/1	1/1	1/1	1/1	1/1	0/0	0/0	0/0	0/0	0/0	0/0	0/0	0/0	0/0
member	34840	-	-	-	-	-	HG4877182	metabolism	Lipid transport and metabolism	24DA4	Flavodoxin-like fold	411467.BACCAP_00813	unclassified	unclassified	unclassified	unclassified	unclassified	unclassified	unclassified	unclassified	unclassified
group	34841	1	-	-	-	-	HG4877278	metabolism	Carbohydrate transport and metabolism	22174	Bacterial extracellular solute-binding protein	411902.CLOBOL_06699	Bacteria	Firmicutes	Clostridia	Eubacteriales	Lachnospiraceae	Enterocloster	Enterocloster bolteae	unclassified	unclassified	0.1	-	0.1	-	0.0	-	0.0	-	1/1	1/1	1/1	1/1	1/1	1/1	1/1	1/1	1/1	1/1	1/1	1/1	0/0	0/0
member	34841	-	-	-	-	-	HG4877278	metabolism	Carbohydrate transport and metabolism	22174	Bacterial extracellular solute-binding protein	411902.CLOBOL_06699	Bacteria	Firmicutes	Clostridia	Eubacteriales	Lachnospiraceae	Enterocloster	Enterocloster bolteae	unclassified	unclassified
group	34842	1	-	-	-	-	HG4877584	metabolism	Inorganic ion transport and metabolism	27JD6	TrkA-N domain	397288.C806_00140	Bacteria	Firmicutes	Clostridia	Eubacteriales	Oscillospiraceae	Ruminococcus	Ruminococcus sp. CAG:353	unclassified	unclassified	0.1	-	0.1	-	0.0	-	0.0	-	1/1	1/1	1/1	1/1	1/1	1/1	1/1	1/1	1/1	1/1	1/1	1/1	0/0	0/0
member	34842	-	-	-	-	-	HG4877584	metabolism	Inorganic ion transport and metabolism	27JD6	TrkA-N domain	397288.C806_00140	Bacteria	Firmicutes	Clostridia	Eubacteriales	Oscillospiraceae	Ruminococcus	Ruminococcus sp. CAG:353	unclassified	unclassified
group	34843	1	-	-	-	-	HG4877635	information storage and processing	Replication, recombination and repair	3WI4I	resolvase	1341157.RF007C_02540	unclassified	unclassified	unclassified	unclassified	unclassified	unclassified	unclassified	unclassified	unclassified	0.1	-	0.1	-	0.0	-	0.0	-	1/1	1/1	1/1	1/1	1/1	0/0	0/0	0/0	0/0	0/0	0/0	0/0	0/0	0/0
member	34843	-	-	-	-	-	HG4877635	information storage and processing	Replication, recombination and repair	3WI4I	resolvase	1341157.RF007C_02540	unclassified	unclassified	unclassified	unclassified	unclassified	unclassified	unclassified	unclassified	unclassified
group	34844	1	-	-	-	-	HG4877838	cellular processes and signaling	Defense mechanisms	3VP89	Subunit R is required for both nuclease and ATPase activities, but not for modification	999413.HMPREF1094_03074	Bacteria	Firmicutes	Erysipelotrichia	Erysipelotrichales	Erysipelotrichaceae	various	various	unclassified	unclassified	0.1	-	0.1	-	0.0	-	0.0	-	1/1	1/1	1/1	1/1	1/1	1/1	1/1	1/1	1/1	1/1	1/1	1/1	0/0	0/0
member	34844	-	-	-	-	-	HG4877838	cellular processes and signaling	Defense mechanisms	3VP89	Subunit R is required for both nuclease and ATPase activities, but not for modification	999413.HMPREF1094_03074	Bacteria	Firmicutes	Erysipelotrichia	Erysipelotrichales	Erysipelotrichaceae	Erysipelatoclostridium	[Clostridium] innocuum	unclassified	unclassified
member	34844	-	-	-	-	-	HG4877838	-	-	-	-	-	Bacteria	Firmicutes	Erysipelotrichia	Erysipelotrichales	Erysipelotrichaceae	unclassified	Erysipelotrichaceae bacterium 2_2_44A	-	-
group	34845	1	-	-	-	-	HG4877848	unclassified	unclassified	COG3356	unclassified	1499967.BAYZ01000041_gene2356	unclassified	unclassified	unclassified	unclassified	unclassified	unclassified	unclassified	unclassified	unclassified	0.1	-	0.1	-	0.0	-	0.0	-	1/1	1/1	1/1	1/1	1/1	0/0	0/0	0/0	0/0	0/0	0/0	0/0	0/0	0/0
member	34845	-	-	-	-	-	HG4877848	unclassified	unclassified	COG3356	unclassified	1499967.BAYZ01000041_gene2356	unclassified	unclassified	unclassified	unclassified	unclassified	unclassified	unclassified	unclassified	unclassified
group	34846	1	-	-	-	-	HG4877893	cellular processes and signaling	Posttranslational modification, protein turnover, chaperones	4AK9A	peptidyl-prolyl cis-trans isomerase (trigger factor)	435590.BVU_0445	Bacteria	Bacteroidetes	Bacteroidia	Bacteroidales	Bacteroidaceae	Bacteroides	Bacteroides sp. Marseille-P3684	unclassified	unclassified	0.1	-	0.1	-	0.0	-	0.0	-	1/1	1/1	1/1	1/1	1/1	1/1	1/1	1/1	1/1	1/1	1/1	1/1	0/0	0/0
member	34846	-	-	-	-	-	HG4877893	cellular processes and signaling	Posttranslational modification, protein turnover, chaperones	4AK9A	peptidyl-prolyl cis-trans isomerase (trigger factor)	435590.BVU_0445	Bacteria	Bacteroidetes	Bacteroidia	Bacteroidales	Bacteroidaceae	Bacteroides	Bacteroides sp. Marseille-P3684	unclassified	unclassified
group	34847	2	451	451	98.89	98.89	HG4878004;HG4879368	cellular processes and signaling	Cell cycle control, cell division, chromosome partitioning	3F413	Cell division protein that is involved in the assembly of the Z ring. May serve as a membrane anchor for the Z ring	891391.LAC30SC_04045	Bacteria	Firmicutes	Bacilli	Lactobacillales	Lactobacillaceae	Lactobacillus	various	unclassified	unclassified	0.1	-	0.1	-	0.0	-	0.0	-	2/2	2/2	2/2	2/2	2/2	2/2	2/2	2/2	2/2	2/2	2/2	2/2	0/0	0/0
member	34847	-	-	-	-	-	HG4878004	cellular processes and signaling	Cell cycle control, cell division, chromosome partitioning	3F413	Cell division protein that is involved in the assembly of the Z ring. May serve as a membrane anchor for the Z ring	891391.LAC30SC_04045	Bacteria	Firmicutes	Bacilli	Lactobacillales	Lactobacillaceae	Lactobacillus	Lactobacillus amylovorus	unclassified	unclassified
member	34847	-	-	-	-	-	HG4879368	cellular processes and signaling	Cell cycle control, cell division, chromosome partitioning	3F413	Cell division protein that is involved in the assembly of the Z ring. May serve as a membrane anchor for the Z ring	891391.LAC30SC_04045	Bacteria	Firmicutes	Bacilli	Lactobacillales	Lactobacillaceae	Lactobacillus	Lactobacillus amylovorus	unclassified	unclassified
member	34847	-	-	-	-	-	HG4879368	-	-	-	-	-	Bacteria	Firmicutes	Bacilli	Lactobacillales	Lactobacillaceae	Lactobacillus	Lactobacillus amylovorus CAG:719	-	-
member	34847	-	-	-	-	-	HG4879368	-	-	-	-	-	Bacteria	Firmicutes	Bacilli	Lactobacillales	Lactobacillaceae	Lactobacillus	unclassified	-	-
group	34848	1	-	-	-	-	HG4878087	poorly characterized	Function unknown	4ANZM	COG NOG26634 non supervised orthologous group	471870.BACINT_02402	Bacteria	Bacteroidetes	Bacteroidia	Bacteroidales	Prevotellaceae	Prevotella	Prevotella sp. AM42-24	unclassified	unclassified	0.1	-	0.1	-	0.0	-	0.0	-	1/1	1/1	1/1	1/1	1/1	1/1	1/1	1/1	1/1	1/1	1/1	1/1	0/0	0/0
member	34848	-	-	-	-	-	HG4878087	poorly characterized	Function unknown	4ANZM	COG NOG26634 non supervised orthologous group	471870.BACINT_02402	Bacteria	Bacteroidetes	Bacteroidia	Bacteroidales	Prevotellaceae	Prevotella	Prevotella sp. AM42-24	unclassified	unclassified
group	34849	1	-	-	-	-	HG4878185	metabolism	Energy production and conversion	22WU2	Dihydrolipoyl dehydrogenase	742767.HMPREF9456_03169	Bacteria	Bacteroidetes	Bacteroidia	Bacteroidales	Dysgonomonadaceae	Dysgonomonas	Dysgonomonas mossii	cellobiose dehydrogenase (EC 1.1.99.18); glucose 1-oxidase (EC 1.1.3.4); aryl alcohol oxidase (EC 1.1.3.7); alcohol oxidase (EC 1.1.3.13); pyranose oxidase (EC 1.1.3.10)	AA3	0.1	-	0.1	-	0.0	-	0.0	-	1/1	1/1	1/1	1/1	1/1	1/1	1/1	1/1	1/1	1/1	1/1	1/1	1/1	1/1
member	34849	-	-	-	-	-	HG4878185	metabolism	Energy production and conversion	22WU2	Dihydrolipoyl dehydrogenase	742767.HMPREF9456_03169	Bacteria	Bacteroidetes	Bacteroidia	Bacteroidales	Dysgonomonadaceae	Dysgonomonas	Dysgonomonas mossii	cellobiose dehydrogenase (EC 1.1.99.18); glucose 1-oxidase (EC 1.1.3.4); aryl alcohol oxidase (EC 1.1.3.7); alcohol oxidase (EC 1.1.3.13); pyranose oxidase (EC 1.1.3.10)	AA3
group	34850	6	451	583	45.45	99.85	HG4878483;HG5227587;HG5228141;HG5228198;HG5228469;HG5229150	metabolism	Coenzyme transport and metabolism	22X28	Psort location OuterMembrane, score	various	Bacteria	Bacteroidetes	Bacteroidia	Bacteroidales	Tannerellaceae	Parabacteroides	Parabacteroides merdae	unclassified	unclassified	0.1	-	0.1	-	0.0	-	0.0	-	6/6	6/6	6/6	6/6	3/6	6/6	6/6	6/6	6/6	6/6	6/6	4/6	0/0	0/0
member	34850	-	-	-	-	-	HG4878483	metabolism	Coenzyme transport and metabolism	22X28	Psort location OuterMembrane, score	999419.HMPREF1077_00407	Bacteria	Bacteroidetes	Bacteroidia	Bacteroidales	Tannerellaceae	Parabacteroides	Parabacteroides merdae	unclassified	unclassified
member	34850	-	-	-	-	-	HG4878483	-	-	-	-	-	Bacteria	Bacteroidetes	Bacteroidia	Bacteroidales	Tannerellaceae	Parabacteroides	Parabacteroides sp. merdae-related_45_40	-	-
member	34850	-	-	-	-	-	HG5227587	metabolism	Coenzyme transport and metabolism	22X28	Psort location OuterMembrane, score	411477.PARMER_01375	Bacteria	Bacteroidetes	Bacteroidia	Bacteroidales	Tannerellaceae	Parabacteroides	Parabacteroides merdae	unclassified	unclassified
member	34850	-	-	-	-	-	HG5228141	metabolism	Coenzyme transport and metabolism	22X28	Psort location OuterMembrane, score	411477.PARMER_01375	Bacteria	Bacteroidetes	Bacteroidia	Bacteroidales	Tannerellaceae	Parabacteroides	Parabacteroides merdae	unclassified	unclassified
member	34850	-	-	-	-	-	HG5228198	metabolism	Coenzyme transport and metabolism	22X28	Psort location OuterMembrane, score	999419.HMPREF1077_00407	Bacteria	Bacteroidetes	Bacteroidia	Bacteroidales	Tannerellaceae	Parabacteroides	Parabacteroides johnsonii	unclassified	unclassified
member	34850	-	-	-	-	-	HG5228469	metabolism	Coenzyme transport and metabolism	22X28	Psort location OuterMembrane, score	411477.PARMER_01375	Bacteria	Bacteroidetes	Bacteroidia	Bacteroidales	Tannerellaceae	Parabacteroides	Parabacteroides merdae	unclassified	unclassified
member	34850	-	-	-	-	-	HG5229150	metabolism	Coenzyme transport and metabolism	22X28	Psort location OuterMembrane, score	999419.HMPREF1077_00407	Bacteria	Bacteroidetes	Bacteroidia	Bacteroidales	Tannerellaceae	Parabacteroides	Parabacteroides johnsonii	unclassified	unclassified
group	34851	1	-	-	-	-	HG4878555	poorly characterized	Function unknown	4CZPH	HipA-like C-terminal domain	326426.Bbr_1154	unclassified	unclassified	unclassified	unclassified	unclassified	unclassified	unclassified	unclassified	unclassified	0.1	-	0.1	-	0.0	-	0.0	-	1/1	1/1	1/1	1/1	1/1	0/0	0/0	0/0	0/0	0/0	0/0	0/0	0/0	0/0
member	34851	-	-	-	-	-	HG4878555	poorly characterized	Function unknown	4CZPH	HipA-like C-terminal domain	326426.Bbr_1154	unclassified	unclassified	unclassified	unclassified	unclassified	unclassified	unclassified	unclassified	unclassified
group	34852	1	-	-	-	-	HG4878897	metabolism	Carbohydrate transport and metabolism	24ABB	Psort location CytoplasmicMembrane, score 10.00	180332.JTGN01000017_gene155	Bacteria	Firmicutes	Clostridia	Eubacteriales	Lachnospiraceae	Blautia	Blautia sp. Marseille-P3087	unclassified	unclassified	0.1	-	0.1	-	0.0001516990291262	-	0.0001516990291262	-	1/1	1/1	1/1	1/1	1/1	1/1	1/1	1/1	1/1	1/1	1/1	1/1	0/0	0/0
member	34852	-	-	-	-	-	HG4878897	metabolism	Carbohydrate transport and metabolism	24ABB	Psort location CytoplasmicMembrane, score 10.00	180332.JTGN01000017_gene155	Bacteria	Firmicutes	Clostridia	Eubacteriales	Lachnospiraceae	Blautia	Blautia sp. Marseille-P3087	unclassified	unclassified
group	34853	1	-	-	-	-	HG4879347	metabolism	Inorganic ion transport and metabolism	4PX1G	ATPase required for the post-translational delivery of tail-anchored (TA) proteins to the endoplasmic reticulum. Recognizes and selectively binds the transmembrane domain of TA proteins in the cytosol. This complex then targets to the endoplasmic reticulum by membrane-bound receptors, where the tail- anchored protein is released for insertion. This process is regulated by ATP binding and hydrolysis. ATP binding drives the homodimer towards the closed dimer state, facilitating recognition of newly synthesized TA membrane proteins. ATP hydrolysis is required for insertion. Subsequently, the homodimer reverts towards the open dimer state, lowering its affinity for the membrane-bound receptor, and returning it to the cytosol to initiate a new round of targeting	10090.ENSMUSP00000065337	Eukaryota	Chordata	Mammalia	various	various	various	various	unclassified	unclassified	0.1	-	0.1	-	0.0	-	0.0	-	1/1	1/1	1/1	1/1	1/1	1/1	1/1	1/1	1/1	1/1	1/1	1/1	0/0	0/0
member	34853	-	-	-	-	-	HG4879347	metabolism	Inorganic ion transport and metabolism	4PX1G	ATPase required for the post-translational delivery of tail-anchored (TA) proteins to the endoplasmic reticulum. Recognizes and selectively binds the transmembrane domain of TA proteins in the cytosol. This complex then targets to the endoplasmic reticulum by membrane-bound receptors, where the tail- anchored protein is released for insertion. This process is regulated by ATP binding and hydrolysis. ATP binding drives the homodimer towards the closed dimer state, facilitating recognition of newly synthesized TA membrane proteins. ATP hydrolysis is required for insertion. Subsequently, the homodimer reverts towards the open dimer state, lowering its affinity for the membrane-bound receptor, and returning it to the cytosol to initiate a new round of targeting	10090.ENSMUSP00000065337	Eukaryota	Chordata	Mammalia	Chiroptera	Hipposideridae	Hipposideros	Hipposideros armiger	unclassified	unclassified
member	34853	-	-	-	-	-	HG4879347	-	-	-	-	-	Eukaryota	Chordata	Mammalia	Chiroptera	Rhinolophidae	Rhinolophus	Rhinolophus ferrumequinum	-	-
member	34853	-	-	-	-	-	HG4879347	-	-	-	-	-	Eukaryota	Chordata	Mammalia	Chiroptera	Vespertilionidae	Eptesicus	Eptesicus fuscus	-	-
member	34853	-	-	-	-	-	HG4879347	-	-	-	-	-	Eukaryota	Chordata	Mammalia	Chiroptera	Vespertilionidae	Pipistrellus	Pipistrellus kuhlii	-	-
member	34853	-	-	-	-	-	HG4879347	-	-	-	-	-	Eukaryota	Chordata	Mammalia	Macroscelidea	Macroscelididae	Elephantulus	Elephantulus edwardii	-	-
member	34853	-	-	-	-	-	HG4879347	-	-	-	-	-	Eukaryota	Chordata	Mammalia	Primates	Galagidae	Otolemur	Otolemur garnettii	-	-
member	34853	-	-	-	-	-	HG4879347	-	-	-	-	-	Eukaryota	Chordata	Mammalia	Primates	Tarsiidae	Carlito	Carlito syrichta	-	-
member	34853	-	-	-	-	-	HG4879347	-	-	-	-	-	Eukaryota	Chordata	Mammalia	Proboscidea	Elephantidae	Loxodonta	Loxodonta africana	-	-
member	34853	-	-	-	-	-	HG4879347	-	-	-	-	-	Eukaryota	Chordata	Mammalia	Rodentia	Cricetidae	Cricetulus	Cricetulus griseus	-	-
member	34853	-	-	-	-	-	HG4879347	-	-	-	-	-	Eukaryota	Chordata	Mammalia	Rodentia	Cricetidae	Mesocricetus	Mesocricetus auratus	-	-
member	34853	-	-	-	-	-	HG4879347	-	-	-	-	-	Eukaryota	Chordata	Mammalia	Rodentia	Cricetidae	Microtus	Microtus ochrogaster	-	-
member	34853	-	-	-	-	-	HG4879347	-	-	-	-	-	Eukaryota	Chordata	Mammalia	Rodentia	Cricetidae	Microtus	Microtus oregoni	-	-
member	34853	-	-	-	-	-	HG4879347	-	-	-	-	-	Eukaryota	Chordata	Mammalia	Rodentia	Cricetidae	Peromyscus	Peromyscus leucopus	-	-
member	34853	-	-	-	-	-	HG4879347	-	-	-	-	-	Eukaryota	Chordata	Mammalia	Rodentia	Cricetidae	Peromyscus	Peromyscus maniculatus	-	-
member	34853	-	-	-	-	-	HG4879347	-	-	-	-	-	Eukaryota	Chordata	Mammalia	Rodentia	Muridae	Arvicanthis	Arvicanthis niloticus	-	-
member	34853	-	-	-	-	-	HG4879347	-	-	-	-	-	Eukaryota	Chordata	Mammalia	Rodentia	Muridae	Grammomys	Grammomys surdaster	-	-
member	34853	-	-	-	-	-	HG4879347	-	-	-	-	-	Eukaryota	Chordata	Mammalia	Rodentia	Muridae	Mastomys	Mastomys coucha	-	-
member	34853	-	-	-	-	-	HG4879347	-	-	-	-	-	Eukaryota	Chordata	Mammalia	Rodentia	Muridae	Meriones	Meriones unguiculatus	-	-
member	34853	-	-	-	-	-	HG4879347	-	-	-	-	-	Eukaryota	Chordata	Mammalia	Rodentia	Muridae	Mus	Mus caroli	-	-
member	34853	-	-	-	-	-	HG4879347	-	-	-	-	-	Eukaryota	Chordata	Mammalia	Rodentia	Muridae	Mus	Mus musculus	-	-
member	34853	-	-	-	-	-	HG4879347	-	-	-	-	-	Eukaryota	Chordata	Mammalia	Rodentia	Muridae	Mus	Mus pahari	-	-
member	34853	-	-	-	-	-	HG4879347	-	-	-	-	-	Eukaryota	Chordata	Mammalia	Rodentia	Muridae	Rattus	Rattus norvegicus	-	-
member	34853	-	-	-	-	-	HG4879347	-	-	-	-	-	Eukaryota	Chordata	Mammalia	Rodentia	Muridae	Rattus	Rattus rattus	-	-
member	34853	-	-	-	-	-	HG4879347	-	-	-	-	-	Eukaryota	Chordata	Mammalia	Rodentia	Spalacidae	Nannospalax	Nannospalax galili	-	-
member	34853	-	-	-	-	-	HG4879347	-	-	-	-	-	Eukaryota	Chordata	Mammalia	Sirenia	Trichechidae	Trichechus	Trichechus manatus	-	-
member	34853	-	-	-	-	-	HG4879347	-	-	-	-	-	Eukaryota	Chordata	Mammalia	Tubulidentata	Orycteropodidae	Orycteropus	Orycteropus afer	-	-
member	34853	-	-	-	-	-	HG4879347	-	-	-	-	-	Eukaryota	Chordata	Mammalia	unclassified	Chrysochloridae	Chrysochloris	Chrysochloris asiatica	-	-
member	34853	-	-	-	-	-	HG4879347	-	-	-	-	-	Eukaryota	Chordata	Mammalia	unclassified	Tenrecidae	Echinops	Echinops telfairi	-	-
group	34854	1	-	-	-	-	HG4879358	information storage and processing	Translation, ribosomal structure and biogenesis	36DHY	elongation factor G	1105031.HMPREF1141_2165	unclassified	unclassified	unclassified	unclassified	unclassified	unclassified	unclassified	unclassified	unclassified	0.1	-	0.1	-	0.0	-	0.0	-	1/1	1/1	1/1	1/1	1/1	0/0	0/0	0/0	0/0	0/0	0/0	0/0	0/0	0/0
member	34854	-	-	-	-	-	HG4879358	information storage and processing	Translation, ribosomal structure and biogenesis	36DHY	elongation factor G	1105031.HMPREF1141_2165	unclassified	unclassified	unclassified	unclassified	unclassified	unclassified	unclassified	unclassified	unclassified
group	34855	2	451	591	74.79	74.79	HG4879495;HG5242111	metabolism	Coenzyme transport and metabolism	various	various	various	Bacteria	Bacteroidetes	Bacteroidia	Bacteroidales	Bacteroidaceae	Bacteroides	various	unclassified	unclassified	0.1	-	0.1	-	0.0	-	0.0	-	2/2	2/2	1/2	1/2	1/2	2/2	2/2	2/2	2/2	2/2	2/2	1/2	0/0	0/0
member	34855	-	-	-	-	-	HG4879495	metabolism	Coenzyme transport and metabolism	4AN00	COG NOG08812 non supervised orthologous group	411476.BACOVA_01637	Bacteria	Bacteroidetes	Bacteroidia	Bacteroidales	Bacteroidaceae	Bacteroides	Bacteroides intestinalis	unclassified	unclassified
member	34855	-	-	-	-	-	HG5242111	metabolism	Coenzyme transport and metabolism	22ZAC	PD-(D/E)XK nuclease superfamily	1122931.AUAE01000019_gene952	Bacteria	Bacteroidetes	Bacteroidia	Bacteroidales	Bacteroidaceae	Bacteroides	Bacteroides cellulosilyticus	unclassified	unclassified
group	34856	1	-	-	-	-	HG4879619	cellular processes and signaling	Defense mechanisms	3WGVI	MATE efflux family protein	657322.FPR_17830	Bacteria	Firmicutes	Clostridia	Eubacteriales	Oscillospiraceae	Faecalibacterium	Faecalibacterium prausnitzii	unclassified	unclassified	0.1	-	0.1	-	0.0	-	0.0	-	1/1	1/1	1/1	1/1	1/1	1/1	1/1	1/1	1/1	1/1	1/1	1/1	0/0	0/0
member	34856	-	-	-	-	-	HG4879619	cellular processes and signaling	Defense mechanisms	3WGVI	MATE efflux family protein	657322.FPR_17830	Bacteria	Firmicutes	Clostridia	Eubacteriales	Oscillospiraceae	Faecalibacterium	Faecalibacterium prausnitzii	unclassified	unclassified
group	34857	4	451	466	70.28	91.51	HG4879629;HG4911232;HG4924164;HG4938987	unclassified	unclassified	4AQ93	unclassified	742727.HMPREF9447_01418	Bacteria	Bacteroidetes	Bacteroidia	Bacteroidales	Prevotellaceae	Prevotella	Prevotella copri	unclassified	unclassified	0.1	-	0.1	-	0.0	-	0.0	-	4/4	4/4	4/4	4/4	4/4	2/4	2/4	2/4	2/4	2/4	2/4	2/4	0/0	0/0
member	34857	-	-	-	-	-	HG4879629	unclassified	unclassified	4AQ93	unclassified	742727.HMPREF9447_01418	Bacteria	Bacteroidetes	Bacteroidia	Bacteroidales	Prevotellaceae	Prevotella	Prevotella copri	unclassified	unclassified
member	34857	-	-	-	-	-	HG4911232	unclassified	unclassified	4AQ93	unclassified	742727.HMPREF9447_01418	Bacteria	Bacteroidetes	Bacteroidia	Bacteroidales	Prevotellaceae	Prevotella	Prevotella copri	unclassified	unclassified
member	34857	-	-	-	-	-	HG4924164	unclassified	unclassified	4AQ93	unclassified	742727.HMPREF9447_01418	unclassified	unclassified	unclassified	unclassified	unclassified	unclassified	unclassified	unclassified	unclassified
member	34857	-	-	-	-	-	HG4938987	unclassified	unclassified	4AQ93	unclassified	742727.HMPREF9447_01418	unclassified	unclassified	unclassified	unclassified	unclassified	unclassified	unclassified	unclassified	unclassified
group	34858	1	-	-	-	-	HG4879811	information storage and processing	Replication, recombination and repair	3WSU0	Protein of unknown function (DUF3987)	697329.Rumal_0664	unclassified	unclassified	unclassified	unclassified	unclassified	unclassified	unclassified	unclassified	unclassified	0.1	-	0.1	-	0.0	-	0.0	-	1/1	1/1	1/1	1/1	1/1	0/0	0/0	0/0	0/0	0/0	0/0	0/0	0/0	0/0
member	34858	-	-	-	-	-	HG4879811	information storage and processing	Replication, recombination and repair	3WSU0	Protein of unknown function (DUF3987)	697329.Rumal_0664	unclassified	unclassified	unclassified	unclassified	unclassified	unclassified	unclassified	unclassified	unclassified
group	34859	1	-	-	-	-	HG4879880	cellular processes and signaling	Intracellular trafficking, secretion, and vesicular transport	36E8W	Involved in targeting and insertion of nascent membrane proteins into the cytoplasmic membrane. Binds to the hydrophobic signal sequence of the ribosome-nascent chain (RNC) as it emerges from the ribosomes. The SRP-RNC complex is then targeted to the cytoplasmic membrane where it interacts with the SRP receptor FtsY	556261.HMPREF0240_01994	Bacteria	Firmicutes	Clostridia	Eubacteriales	Clostridiaceae	Clostridium	Clostridium sp. D5	unclassified	unclassified	0.1	-	0.1	-	0.0	-	0.0	-	1/1	1/1	1/1	1/1	1/1	1/1	1/1	1/1	1/1	1/1	1/1	1/1	0/0	0/0
member	34859	-	-	-	-	-	HG4879880	cellular processes and signaling	Intracellular trafficking, secretion, and vesicular transport	36E8W	Involved in targeting and insertion of nascent membrane proteins into the cytoplasmic membrane. Binds to the hydrophobic signal sequence of the ribosome-nascent chain (RNC) as it emerges from the ribosomes. The SRP-RNC complex is then targeted to the cytoplasmic membrane where it interacts with the SRP receptor FtsY	556261.HMPREF0240_01994	Bacteria	Firmicutes	Clostridia	Eubacteriales	Clostridiaceae	Clostridium	Clostridium sp. D5	unclassified	unclassified
group	34860	1	-	-	-	-	HG4879979	information storage and processing	Replication, recombination and repair	4HAWN	Critical role in recombination and DNA repair. Helps process Holliday junction intermediates to mature products by catalyzing branch migration. Has a DNA unwinding activity characteristic of a DNA helicase with a 3'- to 5'- polarity. Unwinds branched duplex DNA (Y-DNA)	888048.HMPREF8577_1149	Bacteria	Firmicutes	Bacilli	Lactobacillales	Streptococcaceae	Streptococcus	Streptococcus parasanguinis	UDP-ManNAcA: beta-N-acetyl mannosaminuronyltransferase (EC 2.4.1.-); UDP-ManNAc: beta-N-acetyl-mannosaminyltransferase (EC 2.4.1.-); UDP-Glc: beta-1,4-glucosyltransferase (EC 2.4.1.-); beta-1,4-galactosyltransferase (EC 2.4.1.-)	GT26	0.1	-	0.1	-	0.0001516990291262	-	0.0001516990291262	-	1/1	1/1	1/1	1/1	1/1	1/1	1/1	1/1	1/1	1/1	1/1	1/1	1/1	1/1
member	34860	-	-	-	-	-	HG4879979	information storage and processing	Replication, recombination and repair	4HAWN	Critical role in recombination and DNA repair. Helps process Holliday junction intermediates to mature products by catalyzing branch migration. Has a DNA unwinding activity characteristic of a DNA helicase with a 3'- to 5'- polarity. Unwinds branched duplex DNA (Y-DNA)	888048.HMPREF8577_1149	Bacteria	Firmicutes	Bacilli	Lactobacillales	Streptococcaceae	Streptococcus	Streptococcus parasanguinis	UDP-ManNAcA: beta-N-acetyl mannosaminuronyltransferase (EC 2.4.1.-); UDP-ManNAc: beta-N-acetyl-mannosaminyltransferase (EC 2.4.1.-); UDP-Glc: beta-1,4-glucosyltransferase (EC 2.4.1.-); beta-1,4-galactosyltransferase (EC 2.4.1.-)	GT26
group	34861	1	-	-	-	-	HG4880055	poorly characterized	Function unknown	27J1N	Putative ABC-transporter type IV	658086.HMPREF0994_02676	Bacteria	Firmicutes	Clostridia	Eubacteriales	Clostridiaceae	Hungatella	Hungatella hathewayi	unclassified	unclassified	0.1	-	0.1	-	0.0	-	0.0	-	1/1	1/1	1/1	1/1	1/1	1/1	1/1	1/1	1/1	1/1	1/1	1/1	0/0	0/0
member	34861	-	-	-	-	-	HG4880055	poorly characterized	Function unknown	27J1N	Putative ABC-transporter type IV	658086.HMPREF0994_02676	Bacteria	Firmicutes	Clostridia	Eubacteriales	Clostridiaceae	Hungatella	Hungatella hathewayi	unclassified	unclassified
group	34862	1	-	-	-	-	HG4880191	cellular processes and signaling	various	22YBS	Outer membrane efflux protein	742767.HMPREF9456_02916	Bacteria	Bacteroidetes	Bacteroidia	Bacteroidales	Dysgonomonadaceae	Dysgonomonas	Dysgonomonas mossii	unclassified	unclassified	0.1	-	0.1	-	0.0	-	0.0	-	1/1	1/1	1/1	1/1	1/1	1/1	1/1	1/1	1/1	1/1	1/1	1/1	0/0	0/0
member	34862	-	-	-	-	-	HG4880191	cellular processes and signaling	Cell wall/membrane/envelope biogenesis	22YBS	Outer membrane efflux protein	742767.HMPREF9456_02916	Bacteria	Bacteroidetes	Bacteroidia	Bacteroidales	Dysgonomonadaceae	Dysgonomonas	Dysgonomonas mossii	unclassified	unclassified
member	34862	-	-	-	-	-	HG4880191	cellular processes and signaling	Intracellular trafficking, secretion, and vesicular transport	22YBS	Outer membrane efflux protein	742767.HMPREF9456_02916	-	-	-	-	-	-	-	-	-
group	34863	1	-	-	-	-	HG4880249	information storage and processing	Replication, recombination and repair	36E0I	The UvrABC repair system catalyzes the recognition and processing of DNA lesions. UvrA is an ATPase and a DNA-binding protein. A damage recognition complex composed of 2 UvrA and 2 UvrB subunits scans DNA for abnormalities. When the presence of a lesion has been verified by UvrB, the UvrA molecules dissociate	1507.HMPREF0262_01919	unclassified	unclassified	unclassified	unclassified	unclassified	unclassified	unclassified	unclassified	unclassified	0.1	-	0.1	-	0.0	-	0.0	-	1/1	1/1	1/1	1/1	1/1	0/0	0/0	0/0	0/0	0/0	0/0	0/0	0/0	0/0
member	34863	-	-	-	-	-	HG4880249	information storage and processing	Replication, recombination and repair	36E0I	The UvrABC repair system catalyzes the recognition and processing of DNA lesions. UvrA is an ATPase and a DNA-binding protein. A damage recognition complex composed of 2 UvrA and 2 UvrB subunits scans DNA for abnormalities. When the presence of a lesion has been verified by UvrB, the UvrA molecules dissociate	1507.HMPREF0262_01919	unclassified	unclassified	unclassified	unclassified	unclassified	unclassified	unclassified	unclassified	unclassified
group	34864	1	-	-	-	-	HG4880306	metabolism	Amino acid transport and metabolism	2685X	S-layer homology domain	742738.HMPREF9460_00637	Bacteria	Firmicutes	Clostridia	Eubacteriales	Oscillospiraceae	Flavonifractor	Flavonifractor plautii	unclassified	unclassified	0.1	-	0.1	-	0.0	-	0.0	-	1/1	1/1	1/1	1/1	1/1	1/1	1/1	1/1	1/1	1/1	1/1	1/1	0/0	0/0
member	34864	-	-	-	-	-	HG4880306	metabolism	Amino acid transport and metabolism	2685X	S-layer homology domain	742738.HMPREF9460_00637	Bacteria	Firmicutes	Clostridia	Eubacteriales	Oscillospiraceae	Flavonifractor	Flavonifractor plautii	unclassified	unclassified
group	34865	1	-	-	-	-	HG4880360	metabolism	Inorganic ion transport and metabolism	4PQK4	Transporter associated domain	1203554.HMPREF1476_00047	Bacteria	Proteobacteria	Betaproteobacteria	Burkholderiales	Sutterellaceae	Sutterella	Sutterella sp. CAG:397	unclassified	unclassified	0.1	-	0.1	-	0.0	-	0.0	-	1/1	1/1	1/1	1/1	1/1	1/1	1/1	1/1	1/1	1/1	1/1	1/1	0/0	0/0
member	34865	-	-	-	-	-	HG4880360	metabolism	Inorganic ion transport and metabolism	4PQK4	Transporter associated domain	1203554.HMPREF1476_00047	Bacteria	Proteobacteria	Betaproteobacteria	Burkholderiales	Sutterellaceae	Sutterella	Sutterella sp. CAG:397	unclassified	unclassified
group	34866	1	-	-	-	-	HG4880368	metabolism	Energy production and conversion	4N6P3	Lipocalin / cytosolic fatty-acid binding protein family	9601.ENSPPYP00000001865	Eukaryota	Chordata	Mammalia	Primates	Hominidae	Homo	Homo sapiens	unclassified	unclassified	0.1	-	0.1	-	0.0	-	0.0	-	1/1	1/1	1/1	1/1	1/1	1/1	1/1	1/1	1/1	1/1	1/1	1/1	0/0	0/0
member	34866	-	-	-	-	-	HG4880368	metabolism	Energy production and conversion	4N6P3	Lipocalin / cytosolic fatty-acid binding protein family	9601.ENSPPYP00000001865	Eukaryota	Chordata	Mammalia	Primates	Hominidae	Homo	Homo sapiens	unclassified	unclassified
group	34867	1	-	-	-	-	HG4880392	cellular processes and signaling	Defense mechanisms	22G5N	MATE efflux family protein	561177.ANHYDRO_01043	Bacteria	Firmicutes	Tissierellia	Tissierellales	Peptoniphilaceae	Anaerococcus	Anaerococcus hydrogenalis	unclassified	unclassified	0.1	-	0.1	-	0.0	-	0.0	-	1/1	1/1	1/1	1/1	1/1	1/1	1/1	1/1	1/1	1/1	1/1	1/1	0/0	0/0
member	34867	-	-	-	-	-	HG4880392	cellular processes and signaling	Defense mechanisms	22G5N	MATE efflux family protein	561177.ANHYDRO_01043	Bacteria	Firmicutes	Tissierellia	Tissierellales	Peptoniphilaceae	Anaerococcus	Anaerococcus hydrogenalis	unclassified	unclassified
group	34868	2	452	452	99.78	99.78	HG4880425;HG4882174	unclassified	unclassified	4AQAZ	unclassified	1121098.HMPREF1534_02948	Bacteria	Bacteroidetes	Bacteroidia	Bacteroidales	various	various	various	unclassified	unclassified	0.1	-	0.1	-	0.0	-	0.0	-	2/2	2/2	2/2	2/2	2/2	2/2	2/2	2/2	2/2	1/2	1/2	1/2	0/0	0/0
member	34868	-	-	-	-	-	HG4880425	unclassified	unclassified	4AQAZ	unclassified	1121098.HMPREF1534_02948	Bacteria	Bacteroidetes	Bacteroidia	Bacteroidales	Bacteroidaceae	Phocaeicola	Phocaeicola massiliensis	unclassified	unclassified
member	34868	-	-	-	-	-	HG4882174	unclassified	unclassified	4AQAZ	unclassified	1121098.HMPREF1534_02948	Bacteria	Bacteroidetes	Bacteroidia	Bacteroidales	Tannerellaceae	Parabacteroides	Parabacteroides sp. 20_3	unclassified	unclassified
group	34869	3	452	470	82.63	99.79	HG4880442;HG4953876;HG4956336	metabolism	Nucleotide transport and metabolism	3F3UJ	Permease	525318.HMPREF0497_1792	Bacteria	Firmicutes	Bacilli	Lactobacillales	Lactobacillaceae	Lentilactobacillus	Lentilactobacillus buchneri	unclassified	unclassified	0.1	-	0.1	-	0.0	-	0.0	-	3/3	3/3	3/3	3/3	2/3	3/3	3/3	3/3	3/3	3/3	3/3	2/3	0/0	0/0
member	34869	-	-	-	-	-	HG4880442	metabolism	Nucleotide transport and metabolism	3F3UJ	Permease	511437.Lbuc_1893	Bacteria	Firmicutes	Bacilli	Lactobacillales	Lactobacillaceae	Lentilactobacillus	Lentilactobacillus buchneri	unclassified	unclassified
member	34869	-	-	-	-	-	HG4953876	metabolism	Nucleotide transport and metabolism	3F3UJ	Permease	525318.HMPREF0497_1792	Bacteria	Firmicutes	Bacilli	Lactobacillales	Lactobacillaceae	Lactobacillus	Lactobacillus sp.	unclassified	unclassified
member	34869	-	-	-	-	-	HG4953876	-	-	-	-	-	Bacteria	Firmicutes	Bacilli	Lactobacillales	Lactobacillaceae	Lentilactobacillus	Lentilactobacillus hilgardii	-	-
member	34869	-	-	-	-	-	HG4956336	metabolism	Nucleotide transport and metabolism	3F3UJ	Permease	525318.HMPREF0497_1792	Bacteria	Firmicutes	Bacilli	Lactobacillales	Lactobacillaceae	Lentilactobacillus	Lentilactobacillus buchneri	unclassified	unclassified
group	34870	1	-	-	-	-	HG4880506	cellular processes and signaling	Intracellular trafficking, secretion, and vesicular transport	27VDV	Involved in targeting and insertion of nascent membrane proteins into the cytoplasmic membrane. Binds to the hydrophobic signal sequence of the ribosome-nascent chain (RNC) as it emerges from the ribosomes. The SRP-RNC complex is then targeted to the cytoplasmic membrane where it interacts with the SRP receptor FtsY	411461.DORFOR_01692	Bacteria	Firmicutes	Clostridia	Eubacteriales	Lachnospiraceae	Dorea	various	unclassified	unclassified	0.1	-	0.1	-	0.0	-	0.0	-	1/1	1/1	1/1	1/1	1/1	1/1	1/1	1/1	1/1	1/1	1/1	1/1	0/0	0/0
member	34870	-	-	-	-	-	HG4880506	cellular processes and signaling	Intracellular trafficking, secretion, and vesicular transport	27VDV	Involved in targeting and insertion of nascent membrane proteins into the cytoplasmic membrane. Binds to the hydrophobic signal sequence of the ribosome-nascent chain (RNC) as it emerges from the ribosomes. The SRP-RNC complex is then targeted to the cytoplasmic membrane where it interacts with the SRP receptor FtsY	411461.DORFOR_01692	Bacteria	Firmicutes	Clostridia	Eubacteriales	Lachnospiraceae	Dorea	Dorea formicigenerans	unclassified	unclassified
member	34870	-	-	-	-	-	HG4880506	-	-	-	-	-	Bacteria	Firmicutes	Clostridia	Eubacteriales	Lachnospiraceae	Dorea	unclassified	-	-
member	34870	-	-	-	-	-	HG4880506	-	-	-	-	-	Bacteria	Firmicutes	Clostridia	Eubacteriales	Lachnospiraceae	Dorea	uncultured Dorea sp.	-	-
group	34871	1	-	-	-	-	HG4880561	metabolism	Lipid transport and metabolism	23PN8	PFAM phosphatidate cytidylyltransferase	634498.mru_0726	Archaea	Euryarchaeota	Methanobacteria	Methanobacteriales	Methanobacteriaceae	Methanobrevibacter	Methanobrevibacter ruminantium	unclassified	unclassified	0.1	-	0.1	-	0.0	-	0.0	-	1/1	1/1	1/1	1/1	1/1	1/1	1/1	1/1	1/1	1/1	1/1	1/1	0/0	0/0
member	34871	-	-	-	-	-	HG4880561	metabolism	Lipid transport and metabolism	23PN8	PFAM phosphatidate cytidylyltransferase	634498.mru_0726	Archaea	Euryarchaeota	Methanobacteria	Methanobacteriales	Methanobacteriaceae	Methanobrevibacter	Methanobrevibacter ruminantium	unclassified	unclassified
group	34872	1	-	-	-	-	HG4880676	metabolism	Amino acid transport and metabolism	22W3W	Transglutaminase-like superfamily	1235803.C825_01709	unclassified	unclassified	unclassified	unclassified	unclassified	unclassified	unclassified	unclassified	unclassified	0.1	-	0.1	-	0.0	-	0.0	-	1/1	1/1	1/1	1/1	1/1	0/0	0/0	0/0	0/0	0/0	0/0	0/0	0/0	0/0
member	34872	-	-	-	-	-	HG4880676	metabolism	Amino acid transport and metabolism	22W3W	Transglutaminase-like superfamily	1235803.C825_01709	unclassified	unclassified	unclassified	unclassified	unclassified	unclassified	unclassified	unclassified	unclassified
group	34873	1	-	-	-	-	HG4880831	metabolism	Energy production and conversion	3N9QV	2-oxoacid dehydrogenases acyltransferase (catalytic domain)	395963.Bind_1507	Bacteria	Proteobacteria	Alphaproteobacteria	Hyphomicrobiales	Beijerinckiaceae	Beijerinckia	Beijerinckia indica	unclassified	unclassified	0.1	-	0.1	-	0.0	-	0.0	-	1/1	1/1	1/1	1/1	1/1	1/1	1/1	1/1	1/1	1/1	1/1	1/1	0/0	0/0
member	34873	-	-	-	-	-	HG4880831	metabolism	Energy production and conversion	3N9QV	2-oxoacid dehydrogenases acyltransferase (catalytic domain)	395963.Bind_1507	Bacteria	Proteobacteria	Alphaproteobacteria	Hyphomicrobiales	Beijerinckiaceae	Beijerinckia	Beijerinckia indica	unclassified	unclassified
group	34874	3	452	482	82.16	92.32	HG4880902;HG4995855;HG4996974	metabolism	Amino acid transport and metabolism	2FNVV	Xaa-His dipeptidase	1002367.HMPREF0673_01078	Bacteria	Bacteroidetes	Bacteroidia	Bacteroidales	Prevotellaceae	Prevotella	various	unclassified	unclassified	0.1	-	0.1	-	0.0	-	0.0	-	3/3	3/3	3/3	3/3	3/3	2/3	2/3	2/3	2/3	2/3	2/3	1/3	0/0	0/0
member	34874	-	-	-	-	-	HG4880902	metabolism	Amino acid transport and metabolism	2FNVV	Xaa-His dipeptidase	1002367.HMPREF0673_01078	Bacteria	Bacteroidetes	Bacteroidia	Bacteroidales	Prevotellaceae	Prevotella	Prevotella stercorea	unclassified	unclassified
member	34874	-	-	-	-	-	HG4995855	metabolism	Amino acid transport and metabolism	2FNVV	Xaa-His dipeptidase	1002367.HMPREF0673_01078	unclassified	unclassified	unclassified	unclassified	unclassified	unclassified	unclassified	unclassified	unclassified
member	34874	-	-	-	-	-	HG4996974	metabolism	Amino acid transport and metabolism	2FNVV	Xaa-His dipeptidase	1002367.HMPREF0673_01078	Bacteria	Bacteroidetes	Bacteroidia	Bacteroidales	Prevotellaceae	Prevotella	Prevotella sp. Marseille-P4119	unclassified	unclassified
group	34875	1	-	-	-	-	HG4880953	poorly characterized	Function unknown	2G05Q	SusD family	1122975.AQVC01000001_gene425	Bacteria	Bacteroidetes	Bacteroidia	Bacteroidales	Porphyromonadaceae	Porphyromonas	Porphyromonas sp. HMSC077F02	unclassified	unclassified	0.1	-	0.1	-	0.0	-	0.0	-	1/1	1/1	1/1	1/1	1/1	1/1	1/1	1/1	1/1	1/1	1/1	1/1	0/0	0/0
member	34875	-	-	-	-	-	HG4880953	poorly characterized	Function unknown	2G05Q	SusD family	1122975.AQVC01000001_gene425	Bacteria	Bacteroidetes	Bacteroidia	Bacteroidales	Porphyromonadaceae	Porphyromonas	Porphyromonas sp. HMSC077F02	unclassified	unclassified
group	34876	1	-	-	-	-	HG4881229	poorly characterized	Function unknown	4NKJU	Psort location Cytoplasmic, score	1122605.KB893648_gene3690	unclassified	unclassified	unclassified	unclassified	unclassified	unclassified	unclassified	endo-alpha-N-acetylgalactosaminidase (EC 3.2.1.97)	GH101	0.1	-	0.1	-	0.0	-	0.0	-	1/1	1/1	1/1	1/1	1/1	0/0	0/0	0/0	0/0	0/0	0/0	0/0	1/1	1/1
member	34876	-	-	-	-	-	HG4881229	poorly characterized	Function unknown	4NKJU	Psort location Cytoplasmic, score	1122605.KB893648_gene3690	unclassified	unclassified	unclassified	unclassified	unclassified	unclassified	unclassified	endo-alpha-N-acetylgalactosaminidase (EC 3.2.1.97)	GH101
group	34877	1	-	-	-	-	HG4881256	metabolism	Inorganic ion transport and metabolism	4ANPE	Psort location CytoplasmicMembrane, score 10.00	435590.BVU_3023	Bacteria	Bacteroidetes	Bacteroidia	Bacteroidales	Prevotellaceae	Prevotella	Prevotella sp. CAG:755	unclassified	unclassified	0.1	-	0.1	-	0.0	-	0.0	-	1/1	1/1	1/1	1/1	1/1	1/1	1/1	1/1	1/1	1/1	1/1	1/1	0/0	0/0
member	34877	-	-	-	-	-	HG4881256	metabolism	Inorganic ion transport and metabolism	4ANPE	Psort location CytoplasmicMembrane, score 10.00	435590.BVU_3023	Bacteria	Bacteroidetes	Bacteroidia	Bacteroidales	Prevotellaceae	Prevotella	Prevotella sp. CAG:755	unclassified	unclassified
group	34878	2	452	452	97.35	97.35	HG4881387;HG4883965	metabolism	Coenzyme transport and metabolism	247PC	Belongs to the folylpolyglutamate synthase family	622312.ROSEINA2194_00091	Bacteria	Firmicutes	Clostridia	Eubacteriales	Lachnospiraceae	Roseburia	Roseburia inulinivorans	unclassified	unclassified	0.1	-	0.1	-	0.0	-	0.0	-	2/2	2/2	2/2	2/2	2/2	2/2	2/2	2/2	2/2	2/2	2/2	2/2	0/0	0/0
member	34878	-	-	-	-	-	HG4881387	metabolism	Coenzyme transport and metabolism	247PC	Belongs to the folylpolyglutamate synthase family	622312.ROSEINA2194_00091	Bacteria	Firmicutes	Clostridia	Eubacteriales	Lachnospiraceae	Roseburia	Roseburia inulinivorans	unclassified	unclassified
member	34878	-	-	-	-	-	HG4883965	metabolism	Coenzyme transport and metabolism	247PC	Belongs to the folylpolyglutamate synthase family	622312.ROSEINA2194_00091	Bacteria	Firmicutes	Clostridia	Eubacteriales	Lachnospiraceae	Roseburia	Roseburia inulinivorans	unclassified	unclassified
group	34879	1	-	-	-	-	HG4881402	poorly characterized	Function unknown	343NU	Psort location OuterMembrane, score	1226322.HMPREF1545_01109	Bacteria	Firmicutes	Clostridia	Eubacteriales	Oscillospiraceae	Oscillibacter	Oscillibacter valericigenes	unclassified	unclassified	0.1	-	0.1	-	0.0	-	0.0	-	1/1	1/1	1/1	1/1	1/1	1/1	1/1	1/1	1/1	1/1	1/1	1/1	0/0	0/0
member	34879	-	-	-	-	-	HG4881402	poorly characterized	Function unknown	343NU	Psort location OuterMembrane, score	1226322.HMPREF1545_01109	Bacteria	Firmicutes	Clostridia	Eubacteriales	Oscillospiraceae	Oscillibacter	Oscillibacter valericigenes	unclassified	unclassified
group	34880	2	452	452	99.34	99.34	HG4881411;HG4883671	cellular processes and signaling	Cell motility	4BW3F	Flagellin is the subunit protein which polymerizes to form the filaments of bacterial flagella	511680.BUTYVIB_02483	Bacteria	Firmicutes	Clostridia	Eubacteriales	Lachnospiraceae	Butyrivibrio	Butyrivibrio crossotus	unclassified	unclassified	0.1	-	0.1	-	0.0	-	0.0	-	2/2	2/2	2/2	2/2	2/2	1/2	1/2	1/2	1/2	1/2	1/2	1/2	0/0	0/0
member	34880	-	-	-	-	-	HG4881411	cellular processes and signaling	Cell motility	4BW3F	Flagellin is the subunit protein which polymerizes to form the filaments of bacterial flagella	511680.BUTYVIB_02483	unclassified	unclassified	unclassified	unclassified	unclassified	unclassified	unclassified	unclassified	unclassified
member	34880	-	-	-	-	-	HG4883671	cellular processes and signaling	Cell motility	4BW3F	Flagellin is the subunit protein which polymerizes to form the filaments of bacterial flagella	511680.BUTYVIB_02483	Bacteria	Firmicutes	Clostridia	Eubacteriales	Lachnospiraceae	Butyrivibrio	Butyrivibrio crossotus	unclassified	unclassified
group	34881	1	-	-	-	-	HG4881472	various	various	4AKVZ	COG NOG31573 non supervised orthologous group	226186.BT_4113	Bacteria	Bacteroidetes	Bacteroidia	Bacteroidales	Bacteroidaceae	Bacteroides	Bacteroides thetaiotaomicron	unclassified	unclassified	0.1	-	0.1	-	0.0	-	0.0	-	1/1	1/1	1/1	1/1	1/1	1/1	1/1	1/1	1/1	1/1	1/1	1/1	0/0	0/0
member	34881	-	-	-	-	-	HG4881472	cellular processes and signaling	Cell wall/membrane/envelope biogenesis	4AKVZ	COG NOG31573 non supervised orthologous group	226186.BT_4113	Bacteria	Bacteroidetes	Bacteroidia	Bacteroidales	Bacteroidaceae	Bacteroides	Bacteroides thetaiotaomicron	unclassified	unclassified
member	34881	-	-	-	-	-	HG4881472	metabolism	Carbohydrate transport and metabolism	4AKVZ	COG NOG31573 non supervised orthologous group	226186.BT_4113	-	-	-	-	-	-	-	-	-
group	34882	1	-	-	-	-	HG4881764	cellular processes and signaling	Posttranslational modification, protein turnover, chaperones	4AK9A	peptidyl-prolyl cis-trans isomerase (trigger factor)	679937.Bcop_0205	Bacteria	Bacteroidetes	Bacteroidia	Bacteroidales	Bacteroidaceae	Bacteroides	Bacteroides coprosuis	unclassified	unclassified	0.1	-	0.1	-	0.0	-	0.0	-	1/1	1/1	1/1	1/1	1/1	1/1	1/1	1/1	1/1	1/1	1/1	1/1	0/0	0/0
member	34882	-	-	-	-	-	HG4881764	cellular processes and signaling	Posttranslational modification, protein turnover, chaperones	4AK9A	peptidyl-prolyl cis-trans isomerase (trigger factor)	679937.Bcop_0205	Bacteria	Bacteroidetes	Bacteroidia	Bacteroidales	Bacteroidaceae	Bacteroides	Bacteroides coprosuis	unclassified	unclassified
group	34883	1	-	-	-	-	HG4881837	cellular processes and signaling	Defense mechanisms	248YU	Mate efflux family protein	478749.BRYFOR_08364	Bacteria	Firmicutes	Clostridia	Eubacteriales	Lachnospiraceae	Marvinbryantia	Marvinbryantia formatexigens	unclassified	unclassified	0.1	-	0.1	-	0.0	-	0.0	-	1/1	1/1	1/1	1/1	1/1	1/1	1/1	1/1	1/1	1/1	1/1	1/1	0/0	0/0
member	34883	-	-	-	-	-	HG4881837	cellular processes and signaling	Defense mechanisms	248YU	Mate efflux family protein	478749.BRYFOR_08364	Bacteria	Firmicutes	Clostridia	Eubacteriales	Lachnospiraceae	Marvinbryantia	Marvinbryantia formatexigens	unclassified	unclassified
group	34884	1	-	-	-	-	HG4882256	information storage and processing	Translation, ribosomal structure and biogenesis	1XK6B	Binds together with S18 to 16S ribosomal RNA	1122207.MUS1_13160	Bacteria	Bacteroidetes	Bacteroidia	Bacteroidales	Prevotellaceae	Prevotella	Prevotella rara	unclassified	unclassified	0.1	-	0.1	-	0.0	-	0.0	-	1/1	1/1	1/1	1/1	1/1	1/1	1/1	1/1	1/1	1/1	1/1	1/1	0/0	0/0
member	34884	-	-	-	-	-	HG4882256	information storage and processing	Translation, ribosomal structure and biogenesis	1XK6B	Binds together with S18 to 16S ribosomal RNA	1122207.MUS1_13160	Bacteria	Bacteroidetes	Bacteroidia	Bacteroidales	Prevotellaceae	Prevotella	Prevotella rara	unclassified	unclassified
group	34885	1	-	-	-	-	HG4882288	metabolism	Carbohydrate transport and metabolism	3WHTB	PFAM extracellular solute-binding protein family 1	1160721.RBI_I01655	Bacteria	Firmicutes	Clostridia	Eubacteriales	Oscillospiraceae	Ruminococcus	uncultured Ruminococcus sp.	unclassified	unclassified	0.1	-	0.1	-	0.0	-	0.0	-	1/1	1/1	1/1	1/1	1/1	1/1	1/1	1/1	1/1	1/1	1/1	1/1	0/0	0/0
member	34885	-	-	-	-	-	HG4882288	metabolism	Carbohydrate transport and metabolism	3WHTB	PFAM extracellular solute-binding protein family 1	1160721.RBI_I01655	Bacteria	Firmicutes	Clostridia	Eubacteriales	Oscillospiraceae	Ruminococcus	uncultured Ruminococcus sp.	unclassified	unclassified
group	34886	1	-	-	-	-	HG4882493	poorly characterized	Function unknown	2FQZG	Late control gene D protein	445970.ALIPUT_02609	Viruses	Uroviricota	Caudoviricetes	Caudovirales	Myoviridae	unclassified	various	unclassified	unclassified	0.1	-	0.1	-	0.0	-	0.0	-	1/1	1/1	1/1	1/1	1/1	1/1	1/1	1/1	1/1	1/1	1/1	1/1	0/0	0/0
member	34886	-	-	-	-	-	HG4882493	poorly characterized	Function unknown	2FQZG	Late control gene D protein	445970.ALIPUT_02609	Viruses	Uroviricota	Caudoviricetes	Caudovirales	Myoviridae	unclassified	Myoviridae sp.	unclassified	unclassified
group	34887	1	-	-	-	-	HG4882789	metabolism	Coenzyme transport and metabolism	26AUZ	Uroporphyrinogen decarboxylase (URO-D)	411467.BACCAP_04782	Bacteria	Firmicutes	Clostridia	Eubacteriales	Oscillospiraceae	various	various	unclassified	unclassified	0.1	-	0.1	-	0.0	-	0.0	-	1/1	1/1	1/1	1/1	1/1	1/1	1/1	1/1	1/1	1/1	1/1	1/1	0/0	0/0
member	34887	-	-	-	-	-	HG4882789	metabolism	Coenzyme transport and metabolism	26AUZ	Uroporphyrinogen decarboxylase (URO-D)	411467.BACCAP_04782	Bacteria	Firmicutes	Clostridia	Eubacteriales	Oscillospiraceae	Ruthenibacterium	Ruthenibacterium lactatiformans	unclassified	unclassified
member	34887	-	-	-	-	-	HG4882789	-	-	-	-	-	Bacteria	Firmicutes	Clostridia	Eubacteriales	Oscillospiraceae	Subdoligranulum	Subdoligranulum sp. AF14-43	-	-
member	34887	-	-	-	-	-	HG4882789	-	-	-	-	-	Bacteria	Firmicutes	Clostridia	Eubacteriales	Oscillospiraceae	Subdoligranulum	Subdoligranulum sp. OF01-18	-	-
group	34888	1	-	-	-	-	HG4882799	cellular processes and signaling	Defense mechanisms	3WNWQ	MviN-like protein	718252.FP2_20530	Bacteria	Firmicutes	unclassified	unclassified	unclassified	unclassified	various	unclassified	unclassified	0.1	-	0.1	-	0.0	-	0.0	-	1/1	1/1	1/1	1/1	1/1	1/1	1/1	1/1	1/1	1/1	1/1	1/1	0/0	0/0
member	34888	-	-	-	-	-	HG4882799	cellular processes and signaling	Defense mechanisms	3WNWQ	MviN-like protein	718252.FP2_20530	Bacteria	Firmicutes	unclassified	unclassified	unclassified	unclassified	Firmicutes bacterium CAG:313	unclassified	unclassified
group	34889	1	-	-	-	-	HG4882969	metabolism	Amino acid transport and metabolism	3WGF2	Belongs to the DegT DnrJ EryC1 family	1410638.JHXJ01000034_gene181	unclassified	unclassified	unclassified	unclassified	unclassified	unclassified	unclassified	unclassified	unclassified	0.1	-	0.1	-	0.0	-	0.0	-	1/1	1/1	1/1	1/1	1/1	0/0	0/0	0/0	0/0	0/0	0/0	0/0	0/0	0/0
member	34889	-	-	-	-	-	HG4882969	metabolism	Amino acid transport and metabolism	3WGF2	Belongs to the DegT DnrJ EryC1 family	1410638.JHXJ01000034_gene181	unclassified	unclassified	unclassified	unclassified	unclassified	unclassified	unclassified	unclassified	unclassified
group	34890	2	452	465	96.77	96.77	HG4882991;HG4935601	various	various	4AQ2Y	Redoxin	483215.BACFIN_08973	Bacteria	Bacteroidetes	Bacteroidia	Bacteroidales	Bacteroidaceae	Bacteroides	Bacteroides finegoldii	unclassified	unclassified	0.1	-	0.1	-	0.0	-	0.0	-	2/2	2/2	2/2	2/2	2/2	2/2	2/2	2/2	2/2	2/2	2/2	2/2	0/0	0/0
member	34890	-	-	-	-	-	HG4882991	cellular processes and signaling	Posttranslational modification, protein turnover, chaperones	4AQ2Y	Redoxin	483215.BACFIN_08973	Bacteria	Bacteroidetes	Bacteroidia	Bacteroidales	Bacteroidaceae	Bacteroides	Bacteroides finegoldii	unclassified	unclassified
member	34890	-	-	-	-	-	HG4882991	metabolism	Energy production and conversion	4AQ2Y	Redoxin	483215.BACFIN_08973	-	-	-	-	-	-	-	-	-
member	34890	-	-	-	-	-	HG4935601	cellular processes and signaling	Posttranslational modification, protein turnover, chaperones	4AQ2Y	Redoxin	483215.BACFIN_08973	Bacteria	Bacteroidetes	Bacteroidia	Bacteroidales	Bacteroidaceae	Bacteroides	Bacteroides finegoldii	unclassified	unclassified
member	34890	-	-	-	-	-	HG4935601	metabolism	Energy production and conversion	4AQ2Y	Redoxin	483215.BACFIN_08973	-	-	-	-	-	-	-	-	-
group	34891	1	-	-	-	-	HG4883112	poorly characterized	Function unknown	1TQT7	tagaturonate epimerase	626939.HMPREF9443_01008	unclassified	unclassified	unclassified	unclassified	unclassified	unclassified	unclassified	unclassified	unclassified	0.1	-	0.1	-	0.0	-	0.0	-	1/1	1/1	1/1	1/1	1/1	0/0	0/0	0/0	0/0	0/0	0/0	0/0	0/0	0/0
member	34891	-	-	-	-	-	HG4883112	poorly characterized	Function unknown	1TQT7	tagaturonate epimerase	626939.HMPREF9443_01008	unclassified	unclassified	unclassified	unclassified	unclassified	unclassified	unclassified	unclassified	unclassified
group	34892	14	452	1196	37.12	100.0	HG4883251;HG5521147;HG5556278;HG5566177;HG5566180;HG5566191;HG5566193;HG5566196;HG5566200;HG5566231;HG5566279;HG5566280;HG5566286;Q836J9	information storage and processing	Replication, recombination and repair	4AZAV	The heterodimer acts as both an ATP-dependent DNA helicase and an ATP-dependent, dual-direction single-stranded exonuclease. Recognizes the chi site generating a DNA molecule suitable for the initiation of homologous recombination. This subunit has 5' - 3' nuclease activity	226185.EF_1112	Bacteria	Firmicutes	Bacilli	Lactobacillales	Enterococcaceae	Enterococcus	Enterococcus faecalis	unclassified	unclassified	0.1	-	0.1	-	0.0	-	0.0	-	14/14	14/14	14/14	14/14	13/14	14/14	14/14	14/14	14/14	14/14	14/14	14/14	0/0	0/0
member	34892	-	-	-	-	-	HG4883251	information storage and processing	Replication, recombination and repair	4AZAV	The heterodimer acts as both an ATP-dependent DNA helicase and an ATP-dependent, dual-direction single-stranded exonuclease. Recognizes the chi site generating a DNA molecule suitable for the initiation of homologous recombination. This subunit has 5' - 3' nuclease activity	1201292.DR75_184	Bacteria	Firmicutes	Bacilli	Lactobacillales	Enterococcaceae	Enterococcus	Enterococcus faecalis	unclassified	unclassified
member	34892	-	-	-	-	-	HG5521147	information storage and processing	Replication, recombination and repair	4AZAV	The heterodimer acts as both an ATP-dependent DNA helicase and an ATP-dependent, dual-direction single-stranded exonuclease. Recognizes the chi site generating a DNA molecule suitable for the initiation of homologous recombination. This subunit has 5' - 3' nuclease activity	226185.EF_1112	Bacteria	Firmicutes	Bacilli	Lactobacillales	Enterococcaceae	Enterococcus	Enterococcus faecalis	unclassified	unclassified
member	34892	-	-	-	-	-	HG5556278	information storage and processing	Replication, recombination and repair	4AZAV	The heterodimer acts as both an ATP-dependent DNA helicase and an ATP-dependent, dual-direction single-stranded exonuclease. Recognizes the chi site generating a DNA molecule suitable for the initiation of homologous recombination. This subunit has 5' - 3' nuclease activity	226185.EF_1112	Bacteria	Actinobacteria	Actinomycetia	Corynebacteriales	Mycobacteriaceae	Mycobacteroides	Mycobacteroides abscessus	unclassified	unclassified
member	34892	-	-	-	-	-	HG5556278	-	-	-	-	-	Bacteria	Firmicutes	Bacilli	Lactobacillales	Enterococcaceae	Enterococcus	Enterococcus faecalis	-	-
member	34892	-	-	-	-	-	HG5556278	-	-	-	-	-	Bacteria	Firmicutes	Bacilli	Lactobacillales	Enterococcaceae	Enterococcus	unclassified	-	-
member	34892	-	-	-	-	-	HG5566177	information storage and processing	Replication, recombination and repair	4AZAV	The heterodimer acts as both an ATP-dependent DNA helicase and an ATP-dependent, dual-direction single-stranded exonuclease. Recognizes the chi site generating a DNA molecule suitable for the initiation of homologous recombination. This subunit has 5' - 3' nuclease activity	226185.EF_1112	Bacteria	Firmicutes	Bacilli	Lactobacillales	Enterococcaceae	Enterococcus	Enterococcus faecalis	unclassified	unclassified
member	34892	-	-	-	-	-	HG5566180	information storage and processing	Replication, recombination and repair	4AZAV	The heterodimer acts as both an ATP-dependent DNA helicase and an ATP-dependent, dual-direction single-stranded exonuclease. Recognizes the chi site generating a DNA molecule suitable for the initiation of homologous recombination. This subunit has 5' - 3' nuclease activity	226185.EF_1112	Bacteria	Firmicutes	Bacilli	Lactobacillales	Enterococcaceae	Enterococcus	Enterococcus faecalis	unclassified	unclassified
member	34892	-	-	-	-	-	HG5566191	information storage and processing	Replication, recombination and repair	4AZAV	The heterodimer acts as both an ATP-dependent DNA helicase and an ATP-dependent, dual-direction single-stranded exonuclease. Recognizes the chi site generating a DNA molecule suitable for the initiation of homologous recombination. This subunit has 5' - 3' nuclease activity	226185.EF_1112	Bacteria	Firmicutes	Bacilli	Lactobacillales	Enterococcaceae	Enterococcus	Enterococcus faecalis	unclassified	unclassified
member	34892	-	-	-	-	-	HG5566193	information storage and processing	Replication, recombination and repair	4AZAV	The heterodimer acts as both an ATP-dependent DNA helicase and an ATP-dependent, dual-direction single-stranded exonuclease. Recognizes the chi site generating a DNA molecule suitable for the initiation of homologous recombination. This subunit has 5' - 3' nuclease activity	226185.EF_1112	Bacteria	Firmicutes	Bacilli	Lactobacillales	Enterococcaceae	Enterococcus	Enterococcus faecalis	unclassified	unclassified
member	34892	-	-	-	-	-	HG5566196	information storage and processing	Replication, recombination and repair	4AZAV	The heterodimer acts as both an ATP-dependent DNA helicase and an ATP-dependent, dual-direction single-stranded exonuclease. Recognizes the chi site generating a DNA molecule suitable for the initiation of homologous recombination. This subunit has 5' - 3' nuclease activity	226185.EF_1112	Bacteria	Firmicutes	Bacilli	Lactobacillales	Enterococcaceae	Enterococcus	Enterococcus faecalis	unclassified	unclassified
member	34892	-	-	-	-	-	HG5566200	information storage and processing	Replication, recombination and repair	4AZAV	The heterodimer acts as both an ATP-dependent DNA helicase and an ATP-dependent, dual-direction single-stranded exonuclease. Recognizes the chi site generating a DNA molecule suitable for the initiation of homologous recombination. This subunit has 5' - 3' nuclease activity	226185.EF_1112	Bacteria	Firmicutes	Bacilli	Lactobacillales	Enterococcaceae	Enterococcus	Enterococcus faecalis	unclassified	unclassified
member	34892	-	-	-	-	-	HG5566200	-	-	-	-	-	Bacteria	Firmicutes	Bacilli	Lactobacillales	Enterococcaceae	Enterococcus	unclassified	-	-
member	34892	-	-	-	-	-	HG5566231	information storage and processing	Replication, recombination and repair	4AZAV	The heterodimer acts as both an ATP-dependent DNA helicase and an ATP-dependent, dual-direction single-stranded exonuclease. Recognizes the chi site generating a DNA molecule suitable for the initiation of homologous recombination. This subunit has 5' - 3' nuclease activity	226185.EF_1112	Bacteria	Firmicutes	Bacilli	Lactobacillales	Enterococcaceae	Enterococcus	Enterococcus faecalis	unclassified	unclassified
member	34892	-	-	-	-	-	HG5566279	information storage and processing	Replication, recombination and repair	4AZAV	The heterodimer acts as both an ATP-dependent DNA helicase and an ATP-dependent, dual-direction single-stranded exonuclease. Recognizes the chi site generating a DNA molecule suitable for the initiation of homologous recombination. This subunit has 5' - 3' nuclease activity	226185.EF_1112	Bacteria	Actinobacteria	Actinomycetia	Corynebacteriales	Mycobacteriaceae	Mycobacteroides	Mycobacteroides abscessus	unclassified	unclassified
member	34892	-	-	-	-	-	HG5566279	-	-	-	-	-	Bacteria	Firmicutes	Bacilli	Lactobacillales	Enterococcaceae	Enterococcus	Enterococcus faecalis	-	-
member	34892	-	-	-	-	-	HG5566279	-	-	-	-	-	Bacteria	Firmicutes	Bacilli	Lactobacillales	Enterococcaceae	Enterococcus	unclassified	-	-
member	34892	-	-	-	-	-	HG5566280	information storage and processing	Replication, recombination and repair	4AZAV	The heterodimer acts as both an ATP-dependent DNA helicase and an ATP-dependent, dual-direction single-stranded exonuclease. Recognizes the chi site generating a DNA molecule suitable for the initiation of homologous recombination. This subunit has 5' - 3' nuclease activity	226185.EF_1112	Bacteria	Firmicutes	Bacilli	Lactobacillales	Enterococcaceae	Enterococcus	Enterococcus faecalis	unclassified	unclassified
member	34892	-	-	-	-	-	HG5566286	information storage and processing	Replication, recombination and repair	4AZAV	The heterodimer acts as both an ATP-dependent DNA helicase and an ATP-dependent, dual-direction single-stranded exonuclease. Recognizes the chi site generating a DNA molecule suitable for the initiation of homologous recombination. This subunit has 5' - 3' nuclease activity	226185.EF_1112	Bacteria	Firmicutes	Bacilli	Lactobacillales	Enterococcaceae	Enterococcus	Enterococcus faecalis	unclassified	unclassified
member	34892	-	-	-	-	-	Q836J9	information storage and processing	Replication, recombination and repair	4AZAV	The heterodimer acts as both an ATP-dependent DNA helicase and an ATP-dependent, dual-direction single-stranded exonuclease. Recognizes the chi site generating a DNA molecule suitable for the initiation of homologous recombination. This subunit has 5' - 3' nuclease activity	226185.EF_1112	Bacteria	Actinobacteria	Actinomycetia	Corynebacteriales	Mycobacteriaceae	Mycobacteroides	Mycobacteroides abscessus	unclassified	unclassified
member	34892	-	-	-	-	-	Q836J9	-	-	-	-	-	Bacteria	Firmicutes	Bacilli	Lactobacillales	Enterococcaceae	Enterococcus	Enterococcus faecalis	-	-
member	34892	-	-	-	-	-	Q836J9	-	-	-	-	-	Bacteria	Firmicutes	Bacilli	Lactobacillales	Enterococcaceae	Enterococcus	unclassified	-	-
group	34893	4	452	466	91.67	97.01	HG4883518;HG4931561;HG4936291;HG4939712	metabolism	Carbohydrate transport and metabolism	36UQF	Bacterial extracellular solute-binding protein	1449050.JNLE01000003_gene569	Bacteria	Firmicutes	Clostridia	Eubacteriales	Lachnospiraceae	Roseburia	Roseburia intestinalis	unclassified	unclassified	0.1	-	0.1	-	0.0	-	0.0	-	4/4	4/4	4/4	4/4	4/4	4/4	4/4	4/4	4/4	4/4	4/4	4/4	0/0	0/0
member	34893	-	-	-	-	-	HG4883518	metabolism	Carbohydrate transport and metabolism	36UQF	Bacterial extracellular solute-binding protein	1449050.JNLE01000003_gene569	Bacteria	Firmicutes	Clostridia	Eubacteriales	Lachnospiraceae	Roseburia	Roseburia intestinalis	unclassified	unclassified
member	34893	-	-	-	-	-	HG4931561	metabolism	Carbohydrate transport and metabolism	36UQF	Bacterial extracellular solute-binding protein	1449050.JNLE01000003_gene569	Bacteria	Firmicutes	Clostridia	Eubacteriales	Lachnospiraceae	Roseburia	Roseburia intestinalis	unclassified	unclassified
member	34893	-	-	-	-	-	HG4936291	metabolism	Carbohydrate transport and metabolism	36UQF	Bacterial extracellular solute-binding protein	1449050.JNLE01000003_gene569	Bacteria	Firmicutes	Clostridia	Eubacteriales	Lachnospiraceae	Roseburia	Roseburia intestinalis	unclassified	unclassified
member	34893	-	-	-	-	-	HG4939712	metabolism	Carbohydrate transport and metabolism	36UQF	Bacterial extracellular solute-binding protein	1449050.JNLE01000003_gene569	Bacteria	Firmicutes	Clostridia	Eubacteriales	Lachnospiraceae	Roseburia	Roseburia intestinalis	unclassified	unclassified
group	34894	1	-	-	-	-	HG4883538	metabolism	various	4GXYQ	Gluconate	1280.SAXN108_2752	Bacteria	Firmicutes	Bacilli	Bacillales	Staphylococcaceae	Staphylococcus	various	unclassified	unclassified	0.1	-	0.1	-	0.0	-	0.0	-	1/1	1/1	1/1	1/1	1/1	1/1	1/1	1/1	1/1	1/1	1/1	1/1	0/0	0/0
member	34894	-	-	-	-	-	HG4883538	metabolism	Amino acid transport and metabolism	4GXYQ	Gluconate	1280.SAXN108_2752	Bacteria	Firmicutes	Bacilli	Bacillales	Staphylococcaceae	Staphylococcus	Staphylococcus aureus	unclassified	unclassified
member	34894	-	-	-	-	-	HG4883538	metabolism	Carbohydrate transport and metabolism	4GXYQ	Gluconate	1280.SAXN108_2752	Bacteria	Firmicutes	Bacilli	Bacillales	Staphylococcaceae	Staphylococcus	unclassified	-	-
group	34895	1	-	-	-	-	HG4883737	unclassified	unclassified	unclassified	unclassified	unclassified	Bacteria	Firmicutes	Clostridia	Eubacteriales	Clostridiaceae	Clostridium	Clostridium sp. CAG:594	unclassified	unclassified	0.1	-	0.1	-	0.0	-	0.0	-	0/0	0/0	0/0	0/0	0/0	1/1	1/1	1/1	1/1	1/1	1/1	1/1	0/0	0/0
member	34895	-	-	-	-	-	HG4883737	unclassified	unclassified	unclassified	unclassified	unclassified	Bacteria	Firmicutes	Clostridia	Eubacteriales	Clostridiaceae	Clostridium	Clostridium sp. CAG:594	unclassified	unclassified
group	34896	1	-	-	-	-	HG4883802	metabolism	Amino acid transport and metabolism	268NF	Glutamate synthase central domain	457421.CBFG_03968	unclassified	unclassified	unclassified	unclassified	unclassified	unclassified	unclassified	unclassified	unclassified	0.1	-	0.1	-	0.0	-	0.0	-	1/1	1/1	1/1	1/1	1/1	0/0	0/0	0/0	0/0	0/0	0/0	0/0	0/0	0/0
member	34896	-	-	-	-	-	HG4883802	metabolism	Amino acid transport and metabolism	268NF	Glutamate synthase central domain	457421.CBFG_03968	unclassified	unclassified	unclassified	unclassified	unclassified	unclassified	unclassified	unclassified	unclassified
group	34897	1	-	-	-	-	HG4883878	metabolism	Inorganic ion transport and metabolism	3ZKSH	Uncharacterised MFS-type transporter YbfB	220341.16503419	Bacteria	Proteobacteria	Gammaproteobacteria	Enterobacterales	Enterobacteriaceae	Salmonella	various	unclassified	unclassified	0.1	-	0.1	-	0.0	-	0.0	-	1/1	1/1	1/1	1/1	1/1	1/1	1/1	1/1	1/1	1/1	1/1	1/1	0/0	0/0
member	34897	-	-	-	-	-	HG4883878	metabolism	Inorganic ion transport and metabolism	3ZKSH	Uncharacterised MFS-type transporter YbfB	220341.16503419	Bacteria	Proteobacteria	Gammaproteobacteria	Enterobacterales	Enterobacteriaceae	Salmonella	Salmonella enterica	unclassified	unclassified
member	34897	-	-	-	-	-	HG4883878	-	-	-	-	-	Bacteria	Proteobacteria	Gammaproteobacteria	Enterobacterales	Enterobacteriaceae	Salmonella	Salmonella sp. 3DZ2-4SM	-	-
member	34897	-	-	-	-	-	HG4883878	-	-	-	-	-	Bacteria	Proteobacteria	Gammaproteobacteria	Enterobacterales	Enterobacteriaceae	Salmonella	unclassified	-	-
group	34898	1	-	-	-	-	HG4883902	metabolism	Lipid transport and metabolism	3IW5V	Methylmalonyl-CoA carboxyltransferase	1211035.CD30_05185	Bacteria	Firmicutes	unclassified	unclassified	unclassified	unclassified	various	unclassified	unclassified	0.1	-	0.1	-	0.0	-	0.0	-	1/1	1/1	1/1	1/1	1/1	1/1	1/1	1/1	1/1	1/1	1/1	1/1	0/0	0/0
member	34898	-	-	-	-	-	HG4883902	metabolism	Lipid transport and metabolism	3IW5V	Methylmalonyl-CoA carboxyltransferase	1211035.CD30_05185	Bacteria	Firmicutes	unclassified	unclassified	unclassified	unclassified	Firmicutes bacterium CAG:552	unclassified	unclassified
group	34899	14	452	661	46.99	100.0	HG4884196;HG5102185;HG5283324;HG5283339;HG5283924;HG5298416;HG5300940;HG5303134;HG5334680;O82663;Q6ZDY8;Q9U3X4;Q9UTJ7;Q9ZPX5	metabolism	Energy production and conversion	various	Flavoprotein (FP) subunit of succinate dehydrogenase (SDH) that is involved in complex II of the mitochondrial electron transport chain and is responsible for transferring electrons from succinate to ubiquinone (coenzyme Q)	various	Eukaryota	Streptophyta	Magnoliopsida	various	various	various	various	cellobiose dehydrogenase (EC 1.1.99.18); glucose 1-oxidase (EC 1.1.3.4); aryl alcohol oxidase (EC 1.1.3.7); alcohol oxidase (EC 1.1.3.13); pyranose oxidase (EC 1.1.3.10)	AA3	0.1	-	0.1	-	0.0	-	0.0	-	14/14	14/14	(6)/14	12/14	(3)/14	14/14	10/14	10/14	(6)/14	(6)/14	(4)/14	(4)/14	12/14	12/14
member	34899	-	-	-	-	-	HG4884196	metabolism	Energy production and conversion	KOG2403	anaerobic respiration	112098.XP_008617967.1	Eukaryota	unclassified	Bigyra	Opalinata	Blastocystidae	Blastocystis	Blastocystis hominis	unclassified	unclassified
member	34899	-	-	-	-	-	HG5102185	metabolism	Energy production and conversion	KOG2403	anaerobic respiration	112098.XP_008617967.1	Eukaryota	unclassified	Bigyra	Opalinata	Blastocystidae	Blastocystis	Blastocystis sp. subtype 4	unclassified	unclassified
member	34899	-	-	-	-	-	HG5283324	metabolism	Energy production and conversion	3I69V	Flavoprotein (FP) subunit of succinate dehydrogenase (SDH) that is involved in complex II of the mitochondrial electron transport chain and is responsible for transferring electrons from succinate to ubiquinone (coenzyme Q)	4558.Sb02g002570.1	Eukaryota	Streptophyta	Magnoliopsida	Poales	Poaceae	Zea	Zea mays	cellobiose dehydrogenase (EC 1.1.99.18); glucose 1-oxidase (EC 1.1.3.4); aryl alcohol oxidase (EC 1.1.3.7); alcohol oxidase (EC 1.1.3.13); pyranose oxidase (EC 1.1.3.10)	AA3
member	34899	-	-	-	-	-	HG5283339	metabolism	Energy production and conversion	3I69V	Flavoprotein (FP) subunit of succinate dehydrogenase (SDH) that is involved in complex II of the mitochondrial electron transport chain and is responsible for transferring electrons from succinate to ubiquinone (coenzyme Q)	4577.GRMZM2G064799_P01	Eukaryota	Streptophyta	Magnoliopsida	Poales	Poaceae	Zea	Zea mays	cellobiose dehydrogenase (EC 1.1.99.18); glucose 1-oxidase (EC 1.1.3.4); aryl alcohol oxidase (EC 1.1.3.7); alcohol oxidase (EC 1.1.3.13); pyranose oxidase (EC 1.1.3.10)	AA3
member	34899	-	-	-	-	-	HG5283924	metabolism	Energy production and conversion	3I69V	Flavoprotein (FP) subunit of succinate dehydrogenase (SDH) that is involved in complex II of the mitochondrial electron transport chain and is responsible for transferring electrons from succinate to ubiquinone (coenzyme Q)	4577.GRMZM2G079888_P01	Eukaryota	Streptophyta	Magnoliopsida	Poales	Poaceae	Zea	Zea mays	cellobiose dehydrogenase (EC 1.1.99.18); glucose 1-oxidase (EC 1.1.3.4); aryl alcohol oxidase (EC 1.1.3.7); alcohol oxidase (EC 1.1.3.13); pyranose oxidase (EC 1.1.3.10)	AA3
member	34899	-	-	-	-	-	HG5298416	metabolism	Energy production and conversion	3I69V	Flavoprotein (FP) subunit of succinate dehydrogenase (SDH) that is involved in complex II of the mitochondrial electron transport chain and is responsible for transferring electrons from succinate to ubiquinone (coenzyme Q)	40149.OMERI07G01290.1	Eukaryota	Streptophyta	Magnoliopsida	Poales	Poaceae	Oryza	Oryza sativa	cellobiose dehydrogenase (EC 1.1.99.18); glucose 1-oxidase (EC 1.1.3.4); aryl alcohol oxidase (EC 1.1.3.7); alcohol oxidase (EC 1.1.3.13); pyranose oxidase (EC 1.1.3.10)	AA3
member	34899	-	-	-	-	-	HG5300940	metabolism	Energy production and conversion	3HPER	Flavoprotein (FP) subunit of succinate dehydrogenase (SDH) that is involved in complex II of the mitochondrial electron transport chain and is responsible for transferring electrons from succinate to ubiquinone (coenzyme Q)	3702.AT2G18450.1	Eukaryota	Streptophyta	Magnoliopsida	Brassicales	Brassicaceae	Arabidopsis	Arabidopsis suecica	cellobiose dehydrogenase (EC 1.1.99.18); glucose 1-oxidase (EC 1.1.3.4); aryl alcohol oxidase (EC 1.1.3.7); alcohol oxidase (EC 1.1.3.13); pyranose oxidase (EC 1.1.3.10)	AA3
member	34899	-	-	-	-	-	HG5300940	-	-	-	-	-	Eukaryota	Streptophyta	Magnoliopsida	Brassicales	Brassicaceae	Arabidopsis	Arabidopsis thaliana	-	-
member	34899	-	-	-	-	-	HG5300940	-	-	-	-	-	Eukaryota	Streptophyta	Magnoliopsida	Brassicales	Brassicaceae	Arabidopsis	Arabidopsis thaliana x Arabidopsis arenosa	-	-
member	34899	-	-	-	-	-	HG5303134	metabolism	Energy production and conversion	3HPER	Flavoprotein (FP) subunit of succinate dehydrogenase (SDH) that is involved in complex II of the mitochondrial electron transport chain and is responsible for transferring electrons from succinate to ubiquinone (coenzyme Q)	3702.AT5G66760.1	Eukaryota	Streptophyta	Magnoliopsida	Brassicales	Brassicaceae	Arabidopsis	Arabidopsis suecica	cellobiose dehydrogenase (EC 1.1.99.18); glucose 1-oxidase (EC 1.1.3.4); aryl alcohol oxidase (EC 1.1.3.7); alcohol oxidase (EC 1.1.3.13); pyranose oxidase (EC 1.1.3.10)	AA3
member	34899	-	-	-	-	-	HG5303134	-	-	-	-	-	Eukaryota	Streptophyta	Magnoliopsida	Brassicales	Brassicaceae	Arabidopsis	Arabidopsis thaliana	-	-
member	34899	-	-	-	-	-	HG5303134	-	-	-	-	-	Eukaryota	Streptophyta	Magnoliopsida	Brassicales	Brassicaceae	Arabidopsis	Arabidopsis thaliana x Arabidopsis arenosa	-	-
member	34899	-	-	-	-	-	HG5334680	metabolism	Energy production and conversion	3I69V	Flavoprotein (FP) subunit of succinate dehydrogenase (SDH) that is involved in complex II of the mitochondrial electron transport chain and is responsible for transferring electrons from succinate to ubiquinone (coenzyme Q)	40149.OMERI07G01290.1	Eukaryota	Streptophyta	Magnoliopsida	Poales	Poaceae	Oryza	Oryza sativa	cellobiose dehydrogenase (EC 1.1.99.18); glucose 1-oxidase (EC 1.1.3.4); aryl alcohol oxidase (EC 1.1.3.7); alcohol oxidase (EC 1.1.3.13); pyranose oxidase (EC 1.1.3.10)	AA3
member	34899	-	-	-	-	-	O82663	metabolism	Energy production and conversion	3HPER	Flavoprotein (FP) subunit of succinate dehydrogenase (SDH) that is involved in complex II of the mitochondrial electron transport chain and is responsible for transferring electrons from succinate to ubiquinone (coenzyme Q)	3702.AT5G66760.1	Eukaryota	Streptophyta	Magnoliopsida	Brassicales	Brassicaceae	Arabidopsis	Arabidopsis suecica	cellobiose dehydrogenase (EC 1.1.99.18); glucose 1-oxidase (EC 1.1.3.4); aryl alcohol oxidase (EC 1.1.3.7); alcohol oxidase (EC 1.1.3.13); pyranose oxidase (EC 1.1.3.10)	AA3
member	34899	-	-	-	-	-	O82663	-	-	-	-	-	Eukaryota	Streptophyta	Magnoliopsida	Brassicales	Brassicaceae	Arabidopsis	Arabidopsis thaliana	-	-
member	34899	-	-	-	-	-	O82663	-	-	-	-	-	Eukaryota	Streptophyta	Magnoliopsida	Brassicales	Brassicaceae	Arabidopsis	Arabidopsis thaliana x Arabidopsis arenosa	-	-
member	34899	-	-	-	-	-	Q6ZDY8	metabolism	Energy production and conversion	3I69V	Flavoprotein (FP) subunit of succinate dehydrogenase (SDH) that is involved in complex II of the mitochondrial electron transport chain and is responsible for transferring electrons from succinate to ubiquinone (coenzyme Q)	40149.OMERI07G01290.1	Eukaryota	Streptophyta	Magnoliopsida	Poales	Poaceae	Oryza	Oryza sativa	cellobiose dehydrogenase (EC 1.1.99.18); glucose 1-oxidase (EC 1.1.3.4); aryl alcohol oxidase (EC 1.1.3.7); alcohol oxidase (EC 1.1.3.13); pyranose oxidase (EC 1.1.3.10)	AA3
member	34899	-	-	-	-	-	Q9U3X4	metabolism	Energy production and conversion	3XCSW	Flavoprotein (FP) subunit of succinate dehydrogenase (SDH) that is involved in complex II of the mitochondrial electron transport chain and is responsible for transferring electrons from succinate to ubiquinone (coenzyme Q)	44689.DDB0214886	Eukaryota	Evosea	Eumycetozoa	Dictyosteliales	Dictyosteliaceae	Dictyostelium	Dictyostelium discoideum	cellobiose dehydrogenase (EC 1.1.99.18); glucose 1-oxidase (EC 1.1.3.4); aryl alcohol oxidase (EC 1.1.3.7); alcohol oxidase (EC 1.1.3.13); pyranose oxidase (EC 1.1.3.10)	AA3
member	34899	-	-	-	-	-	Q9UTJ7	metabolism	Energy production and conversion	3QKVQ	Flavoprotein (FP) subunit of succinate dehydrogenase (SDH) that is involved in complex II of the mitochondrial electron transport chain and is responsible for transferring electrons from succinate to ubiquinone (coenzyme Q)	4896.SPAC1556.02c.1	Eukaryota	Ascomycota	Schizosaccharomycetes	Schizosaccharomycetales	Schizosaccharomycetaceae	Schizosaccharomyces	Schizosaccharomyces pombe	cellobiose dehydrogenase (EC 1.1.99.18); glucose 1-oxidase (EC 1.1.3.4); aryl alcohol oxidase (EC 1.1.3.7); alcohol oxidase (EC 1.1.3.13); pyranose oxidase (EC 1.1.3.10)	AA3
member	34899	-	-	-	-	-	Q9ZPX5	metabolism	Energy production and conversion	3HPER	Flavoprotein (FP) subunit of succinate dehydrogenase (SDH) that is involved in complex II of the mitochondrial electron transport chain and is responsible for transferring electrons from succinate to ubiquinone (coenzyme Q)	3702.AT2G18450.1	Eukaryota	Streptophyta	Magnoliopsida	Brassicales	Brassicaceae	Arabidopsis	Arabidopsis suecica	cellobiose dehydrogenase (EC 1.1.99.18); glucose 1-oxidase (EC 1.1.3.4); aryl alcohol oxidase (EC 1.1.3.7); alcohol oxidase (EC 1.1.3.13); pyranose oxidase (EC 1.1.3.10)	AA3
member	34899	-	-	-	-	-	Q9ZPX5	-	-	-	-	-	Eukaryota	Streptophyta	Magnoliopsida	Brassicales	Brassicaceae	Arabidopsis	Arabidopsis thaliana	-	-
member	34899	-	-	-	-	-	Q9ZPX5	-	-	-	-	-	Eukaryota	Streptophyta	Magnoliopsida	Brassicales	Brassicaceae	Arabidopsis	Arabidopsis thaliana x Arabidopsis arenosa	-	-
group	34900	1	-	-	-	-	HG4884332	information storage and processing	Transcription	3VUD2	SIR2-like domain	702450.CUW_2331	Bacteria	Firmicutes	Clostridia	Eubacteriales	Lachnospiraceae	Roseburia	Roseburia faecis	unclassified	unclassified	0.1	-	0.1	-	0.0	-	0.0	-	1/1	1/1	1/1	1/1	1/1	1/1	1/1	1/1	1/1	1/1	1/1	1/1	0/0	0/0
member	34900	-	-	-	-	-	HG4884332	information storage and processing	Transcription	3VUD2	SIR2-like domain	702450.CUW_2331	Bacteria	Firmicutes	Clostridia	Eubacteriales	Lachnospiraceae	Roseburia	Roseburia faecis	unclassified	unclassified
group	34901	1	-	-	-	-	HG4884707	metabolism	Energy production and conversion	2ME6J	4Fe-4S single cluster domain	573370.DMR_32270	Bacteria	Firmicutes	Clostridia	Eubacteriales	Oscillospiraceae	Ruminococcus	Ruminococcus sp. OF02-6	unclassified	unclassified	0.1	-	0.1	-	0.0	-	0.0	-	1/1	1/1	1/1	1/1	1/1	1/1	1/1	1/1	1/1	1/1	1/1	1/1	0/0	0/0
member	34901	-	-	-	-	-	HG4884707	metabolism	Energy production and conversion	2ME6J	4Fe-4S single cluster domain	573370.DMR_32270	Bacteria	Firmicutes	Clostridia	Eubacteriales	Oscillospiraceae	Ruminococcus	Ruminococcus sp. OF02-6	unclassified	unclassified
group	34902	1	-	-	-	-	HG4884777	metabolism	Inorganic ion transport and metabolism	36WTS	COG1055 Na H antiporter NhaD and related arsenite permeases	411489.CLOL250_02114	unclassified	unclassified	unclassified	unclassified	unclassified	unclassified	unclassified	unclassified	unclassified	0.1	-	0.1	-	0.0	-	0.0	-	1/1	1/1	1/1	1/1	1/1	0/0	0/0	0/0	0/0	0/0	0/0	0/0	0/0	0/0
member	34902	-	-	-	-	-	HG4884777	metabolism	Inorganic ion transport and metabolism	36WTS	COG1055 Na H antiporter NhaD and related arsenite permeases	411489.CLOL250_02114	unclassified	unclassified	unclassified	unclassified	unclassified	unclassified	unclassified	unclassified	unclassified
group	34903	1	-	-	-	-	HG4884779	unclassified	unclassified	2FQ54	unclassified	1408310.JHUW01000005_gene1536	unclassified	unclassified	unclassified	unclassified	unclassified	unclassified	unclassified	unclassified	unclassified	0.1	-	0.1	-	0.0	-	0.0	-	1/1	1/1	1/1	1/1	1/1	0/0	0/0	0/0	0/0	0/0	0/0	0/0	0/0	0/0
member	34903	-	-	-	-	-	HG4884779	unclassified	unclassified	2FQ54	unclassified	1408310.JHUW01000005_gene1536	unclassified	unclassified	unclassified	unclassified	unclassified	unclassified	unclassified	unclassified	unclassified
group	34904	4	453	453	84.77	100.0	HG4884807;P22695;P23004;Q9DB77	metabolism	Energy production and conversion	4MVIH	Insulinase (Peptidase family M16)	9606.ENSP00000268379	various	various	various	various	various	various	various	unclassified	unclassified	0.1	-	0.1	-	0.0	-	0.0	-	4/4	4/4	2/4	2/4	2/4	4/4	4/4	4/4	2/4	2/4	2/4	2/4	0/0	0/0
member	34904	-	-	-	-	-	HG4884807	metabolism	Energy production and conversion	4MVIH	Insulinase (Peptidase family M16)	9606.ENSP00000268379	Eukaryota	Chordata	Mammalia	Primates	Hominidae	Homo	Homo sapiens	unclassified	unclassified
member	34904	-	-	-	-	-	HG4884807	-	-	-	-	-	unclassified	unclassified	unclassified	unclassified	unclassified	unclassified	Human ORFeome Gateway entry vector	-	-
member	34904	-	-	-	-	-	HG4884807	-	-	-	-	-	unclassified	unclassified	unclassified	unclassified	unclassified	unclassified	synthetic construct	-	-
member	34904	-	-	-	-	-	P22695	metabolism	Energy production and conversion	4MVIH	Insulinase (Peptidase family M16)	9606.ENSP00000268379	Eukaryota	Chordata	Mammalia	Primates	Hominidae	Homo	Homo sapiens	unclassified	unclassified
member	34904	-	-	-	-	-	P22695	-	-	-	-	-	unclassified	unclassified	unclassified	unclassified	unclassified	unclassified	Human ORFeome Gateway entry vector	-	-
member	34904	-	-	-	-	-	P22695	-	-	-	-	-	unclassified	unclassified	unclassified	unclassified	unclassified	unclassified	synthetic construct	-	-
member	34904	-	-	-	-	-	P23004	metabolism	Energy production and conversion	4J17U	Cytochrome b-c1 complex subunit 2, mitochondrial-like	9913.ENSBTAP00000028853	Eukaryota	Chordata	Mammalia	Artiodactyla	Bovidae	Bos	Bos indicus x Bos taurus	unclassified	unclassified
member	34904	-	-	-	-	-	P23004	-	-	-	-	-	Eukaryota	Chordata	Mammalia	Artiodactyla	Bovidae	Bos	Bos taurus	-	-
member	34904	-	-	-	-	-	Q9DB77	metabolism	Energy production and conversion	4Q2X1	Cytochrome b-c1 complex subunit 2	10090.ENSMUSP00000033176	Eukaryota	Chordata	Mammalia	Rodentia	Muridae	Mus	Mus musculus	unclassified	unclassified
group	34905	4	453	613	70.02	99.51	HG4884819;HG5275249;HG5275484;HG5275563	poorly characterized	Function unknown	2G0GT	Pfam:SusD	411477.PARMER_00595	Bacteria	Bacteroidetes	Bacteroidia	Bacteroidales	various	various	various	unclassified	unclassified	0.1	-	0.1	-	0.0	-	0.0	-	4/4	4/4	4/4	4/4	3/4	4/4	4/4	4/4	4/4	4/4	4/4	2/4	0/0	0/0
member	34905	-	-	-	-	-	HG4884819	poorly characterized	Function unknown	2G0GT	Pfam:SusD	411477.PARMER_00595	Bacteria	Bacteroidetes	Bacteroidia	Bacteroidales	Bacteroidaceae	Bacteroides	Bacteroides fragilis	unclassified	unclassified
member	34905	-	-	-	-	-	HG4884819	-	-	-	-	-	Bacteria	Bacteroidetes	Bacteroidia	Bacteroidales	Tannerellaceae	Parabacteroides	Parabacteroides merdae CAG:48	-	-
member	34905	-	-	-	-	-	HG4884819	-	-	-	-	-	Bacteria	Bacteroidetes	Bacteroidia	Bacteroidales	Tannerellaceae	Parabacteroides	unclassified	-	-
member	34905	-	-	-	-	-	HG5275249	poorly characterized	Function unknown	2G0GT	Pfam:SusD	411477.PARMER_00595	Bacteria	Bacteroidetes	Bacteroidia	Bacteroidales	Bacteroidaceae	Bacteroides	Bacteroides fragilis	unclassified	unclassified
member	34905	-	-	-	-	-	HG5275249	-	-	-	-	-	Bacteria	Bacteroidetes	Bacteroidia	Bacteroidales	Tannerellaceae	Parabacteroides	Parabacteroides merdae CAG:48	-	-
member	34905	-	-	-	-	-	HG5275249	-	-	-	-	-	Bacteria	Bacteroidetes	Bacteroidia	Bacteroidales	Tannerellaceae	Parabacteroides	unclassified	-	-
member	34905	-	-	-	-	-	HG5275484	poorly characterized	Function unknown	2G0GT	Pfam:SusD	411477.PARMER_00595	Bacteria	Bacteroidetes	Bacteroidia	Bacteroidales	Tannerellaceae	Parabacteroides	Parabacteroides merdae	unclassified	unclassified
member	34905	-	-	-	-	-	HG5275484	-	-	-	-	-	Bacteria	Bacteroidetes	Bacteroidia	Bacteroidales	Tannerellaceae	Parabacteroides	Parabacteroides sp. merdae-related_45_40	-	-
member	34905	-	-	-	-	-	HG5275563	poorly characterized	Function unknown	2G0GT	Pfam:SusD	999419.HMPREF1077_01384	Bacteria	Bacteroidetes	Bacteroidia	Bacteroidales	Tannerellaceae	Parabacteroides	Parabacteroides johnsonii	unclassified	unclassified
member	34905	-	-	-	-	-	HG5275563	-	-	-	-	-	Bacteria	Bacteroidetes	Bacteroidia	Bacteroidales	Tannerellaceae	Parabacteroides	Parabacteroides johnsonii CAG:246	-	-
group	34906	1	-	-	-	-	HG4884911	cellular processes and signaling	Posttranslational modification, protein turnover, chaperones	2J68E	this subunit has chaperone activity. The binding of ATP and its subsequent hydrolysis by HslU are essential for unfolding of protein substrates subsequently hydrolyzed by HslV. HslU recognizes the N-terminal part of its protein substrates and unfolds these before they are guided to HslV for hydrolysis	526224.Bmur_0988	Bacteria	Spirochaetes	Spirochaetia	Brachyspirales	Brachyspiraceae	Brachyspira	Brachyspira murdochii	unclassified	unclassified	0.1	-	0.1	-	0.0	-	0.0	-	1/1	1/1	1/1	1/1	1/1	1/1	1/1	1/1	1/1	1/1	1/1	1/1	0/0	0/0
member	34906	-	-	-	-	-	HG4884911	cellular processes and signaling	Posttranslational modification, protein turnover, chaperones	2J68E	this subunit has chaperone activity. The binding of ATP and its subsequent hydrolysis by HslU are essential for unfolding of protein substrates subsequently hydrolyzed by HslV. HslU recognizes the N-terminal part of its protein substrates and unfolds these before they are guided to HslV for hydrolysis	526224.Bmur_0988	Bacteria	Spirochaetes	Spirochaetia	Brachyspirales	Brachyspiraceae	Brachyspira	Brachyspira murdochii	unclassified	unclassified
group	34907	2	453	453	99.56	99.56	HG4885179;HG4886548	cellular processes and signaling	Cell wall/membrane/envelope biogenesis	1XUMH	Involved in cell wall formation. Catalyzes the final step in the synthesis of UDP-N-acetylmuramoyl-pentapeptide, the precursor of murein	various	Bacteria	Proteobacteria	Gammaproteobacteria	Vibrionales	Vibrionaceae	Vibrio	Vibrio cholerae	unclassified	unclassified	0.1	-	0.1	-	0.0	-	0.0	-	2/2	2/2	2/2	2/2	1/2	2/2	2/2	2/2	2/2	2/2	2/2	2/2	0/0	0/0
member	34907	-	-	-	-	-	HG4885179	cellular processes and signaling	Cell wall/membrane/envelope biogenesis	1XUMH	Involved in cell wall formation. Catalyzes the final step in the synthesis of UDP-N-acetylmuramoyl-pentapeptide, the precursor of murein	345073.VC395_2520	Bacteria	Proteobacteria	Gammaproteobacteria	Vibrionales	Vibrionaceae	Vibrio	Vibrio cholerae	unclassified	unclassified
member	34907	-	-	-	-	-	HG4886548	cellular processes and signaling	Cell wall/membrane/envelope biogenesis	1XUMH	Involved in cell wall formation. Catalyzes the final step in the synthesis of UDP-N-acetylmuramoyl-pentapeptide, the precursor of murein	243277.VC_2405	Bacteria	Proteobacteria	Gammaproteobacteria	Vibrionales	Vibrionaceae	Vibrio	Vibrio cholerae	unclassified	unclassified
group	34908	1	-	-	-	-	HG4885233	cellular processes and signaling	Signal transduction mechanisms	25V8N	Putative diguanylate phosphodiesterase	903814.ELI_4148	Bacteria	Firmicutes	Clostridia	Eubacteriales	various	various	various	unclassified	unclassified	0.1	-	0.1	-	0.0	-	0.0	-	1/1	1/1	1/1	1/1	1/1	1/1	1/1	1/1	1/1	1/1	1/1	1/1	0/0	0/0
member	34908	-	-	-	-	-	HG4885233	cellular processes and signaling	Signal transduction mechanisms	25V8N	Putative diguanylate phosphodiesterase	903814.ELI_4148	Bacteria	Firmicutes	Clostridia	Eubacteriales	Clostridiaceae	Clostridium	[Butyribacterium] methylotrophicum	unclassified	unclassified
member	34908	-	-	-	-	-	HG4885233	-	-	-	-	-	Bacteria	Firmicutes	Clostridia	Eubacteriales	Eubacteriaceae	Eubacterium	Eubacterium callanderi	-	-
group	34909	1	-	-	-	-	HG4885276	metabolism	various	4H27B	Major Facilitator	1122217.KB899575_gene2013	Bacteria	Firmicutes	Negativicutes	Selenomonadales	Selenomonadaceae	Megamonas	various	unclassified	unclassified	0.1	-	0.1	-	0.0	-	0.0	-	1/1	1/1	1/1	1/1	1/1	1/1	1/1	1/1	1/1	1/1	1/1	1/1	0/0	0/0
member	34909	-	-	-	-	-	HG4885276	metabolism	Amino acid transport and metabolism	4H27B	Major Facilitator	1122217.KB899575_gene2013	Bacteria	Firmicutes	Negativicutes	Selenomonadales	Selenomonadaceae	Megamonas	Megamonas funiformis	unclassified	unclassified
member	34909	-	-	-	-	-	HG4885276	metabolism	Carbohydrate transport and metabolism	4H27B	Major Facilitator	1122217.KB899575_gene2013	Bacteria	Firmicutes	Negativicutes	Selenomonadales	Selenomonadaceae	Megamonas	Megamonas funiformis CAG:377	-	-
member	34909	-	-	-	-	-	HG4885276	metabolism	Inorganic ion transport and metabolism	4H27B	Major Facilitator	1122217.KB899575_gene2013	Bacteria	Firmicutes	Negativicutes	Selenomonadales	Selenomonadaceae	Megamonas	Megamonas sp. Calf98-2	-	-
member	34909	-	-	-	-	-	HG4885276	-	-	-	-	-	Bacteria	Firmicutes	Negativicutes	Selenomonadales	Selenomonadaceae	Megamonas	unclassified	-	-
group	34910	1	-	-	-	-	HG4885364	metabolism	Inorganic ion transport and metabolism	25V3H	Potassium transporter peripheral membrane component	1392487.JIAD01000001_gene576	Bacteria	Firmicutes	unclassified	unclassified	unclassified	unclassified	various	cellobiose dehydrogenase (EC 1.1.99.18); glucose 1-oxidase (EC 1.1.3.4); aryl alcohol oxidase (EC 1.1.3.7); alcohol oxidase (EC 1.1.3.13); pyranose oxidase (EC 1.1.3.10)	AA3	0.1	-	0.1	-	0.0	-	0.0	-	1/1	1/1	1/1	1/1	1/1	1/1	1/1	1/1	1/1	1/1	1/1	1/1	1/1	1/1
member	34910	-	-	-	-	-	HG4885364	metabolism	Inorganic ion transport and metabolism	25V3H	Potassium transporter peripheral membrane component	1392487.JIAD01000001_gene576	Bacteria	Firmicutes	unclassified	unclassified	unclassified	unclassified	Firmicutes bacterium CAG:145	cellobiose dehydrogenase (EC 1.1.99.18); glucose 1-oxidase (EC 1.1.3.4); aryl alcohol oxidase (EC 1.1.3.7); alcohol oxidase (EC 1.1.3.13); pyranose oxidase (EC 1.1.3.10)	AA3
group	34911	1	-	-	-	-	HG4885369	information storage and processing	Translation, ribosomal structure and biogenesis	COG0621	Catalyzes the methylthiolation of N6- (dimethylallyl)adenosine (i(6)A), leading to the formation of 2- methylthio-N6-(dimethylallyl)adenosine (ms(2)i(6)A) at position 37 in tRNAs that read codons beginning with uridine	1191523.MROS_1610	Bacteria	Firmicutes	Clostridia	Eubacteriales	Clostridiaceae	Clostridium	Clostridium sp. CAG:245	unclassified	unclassified	0.1	-	0.1	-	0.0	-	0.0	-	1/1	1/1	1/1	1/1	1/1	1/1	1/1	1/1	1/1	1/1	1/1	1/1	0/0	0/0
member	34911	-	-	-	-	-	HG4885369	information storage and processing	Translation, ribosomal structure and biogenesis	COG0621	Catalyzes the methylthiolation of N6- (dimethylallyl)adenosine (i(6)A), leading to the formation of 2- methylthio-N6-(dimethylallyl)adenosine (ms(2)i(6)A) at position 37 in tRNAs that read codons beginning with uridine	1191523.MROS_1610	Bacteria	Firmicutes	Clostridia	Eubacteriales	Clostridiaceae	Clostridium	Clostridium sp. CAG:245	unclassified	unclassified
group	34912	5	448	453	74.45	100.0	HG4885425;Q5R812;Q5ZJB7;Q8R1T1;Q8WUX9	cellular processes and signaling	Intracellular trafficking, secretion, and vesicular transport	4MUWN	late endosome to vacuole transport	various	Eukaryota	Chordata	Mammalia	Primates	Hominidae	various	various	unclassified	unclassified	0.1	-	0.1	-	0.0	-	0.0	-	5/5	5/5	3/5	3/5	(2)/5	5/5	5/5	4/5	3/5	3/5	(2)/5	(2)/5	0/0	0/0
member	34912	-	-	-	-	-	HG4885425	cellular processes and signaling	Intracellular trafficking, secretion, and vesicular transport	4MUWN	late endosome to vacuole transport	9606.ENSP00000380794	Eukaryota	Chordata	Mammalia	Primates	Hominidae	Homo	Homo sapiens	unclassified	unclassified
member	34912	-	-	-	-	-	HG4885425	-	-	-	-	-	unclassified	unclassified	unclassified	unclassified	unclassified	unclassified	Human ORFeome Gateway entry vector	-	-
member	34912	-	-	-	-	-	HG4885425	-	-	-	-	-	unclassified	unclassified	unclassified	unclassified	unclassified	unclassified	synthetic construct	-	-
member	34912	-	-	-	-	-	Q5R812	cellular processes and signaling	Intracellular trafficking, secretion, and vesicular transport	4MUWN	late endosome to vacuole transport	9601.ENSPPYP00000020659	Eukaryota	Chordata	Mammalia	Primates	Hominidae	Pongo	Pongo abelii	unclassified	unclassified
member	34912	-	-	-	-	-	Q5ZJB7	cellular processes and signaling	Intracellular trafficking, secretion, and vesicular transport	4GJ0D	Charged multivesicular body protein 7	9031.ENSGALP00000000556	Eukaryota	Chordata	Aves	Galliformes	Phasianidae	Gallus	Gallus gallus	unclassified	unclassified
member	34912	-	-	-	-	-	Q8R1T1	cellular processes and signaling	Intracellular trafficking, secretion, and vesicular transport	4Q0CW	Snf7	10090.ENSMUSP00000047700	Eukaryota	Chordata	Mammalia	Rodentia	Muridae	Mus	Mus musculus	unclassified	unclassified
member	34912	-	-	-	-	-	Q8WUX9	cellular processes and signaling	Intracellular trafficking, secretion, and vesicular transport	4MUWN	late endosome to vacuole transport	9606.ENSP00000380794	Eukaryota	Chordata	Mammalia	Primates	Hominidae	Homo	Homo sapiens	unclassified	unclassified
member	34912	-	-	-	-	-	Q8WUX9	-	-	-	-	-	unclassified	unclassified	unclassified	unclassified	unclassified	unclassified	Human ORFeome Gateway entry vector	-	-
member	34912	-	-	-	-	-	Q8WUX9	-	-	-	-	-	unclassified	unclassified	unclassified	unclassified	unclassified	unclassified	synthetic construct	-	-
group	34913	1	-	-	-	-	HG4885639	metabolism	various	3WWRZ	Anthranilate synthase component I, N terminal region	500640.CIT292_06768	Bacteria	Proteobacteria	Gammaproteobacteria	Enterobacterales	Enterobacteriaceae	Citrobacter	Citrobacter youngae	unclassified	unclassified	0.1	-	0.1	-	0.0	-	0.0	-	1/1	1/1	1/1	1/1	1/1	1/1	1/1	1/1	1/1	1/1	1/1	1/1	0/0	0/0
member	34913	-	-	-	-	-	HG4885639	metabolism	Amino acid transport and metabolism	3WWRZ	Anthranilate synthase component I, N terminal region	500640.CIT292_06768	Bacteria	Proteobacteria	Gammaproteobacteria	Enterobacterales	Enterobacteriaceae	Citrobacter	Citrobacter youngae	unclassified	unclassified
member	34913	-	-	-	-	-	HG4885639	metabolism	Coenzyme transport and metabolism	3WWRZ	Anthranilate synthase component I, N terminal region	500640.CIT292_06768	-	-	-	-	-	-	-	-	-
group	34914	5	453	589	76.57	99.83	HG4885649;HG5238315;HG5238640;HG5238674;HG5238959	poorly characterized	Function unknown	4AW67	Susd and RagB outer membrane lipoprotein	435590.BVU_0622	Bacteria	Bacteroidetes	Bacteroidia	Bacteroidales	Bacteroidaceae	various	Phocaeicola vulgatus	unclassified	unclassified	0.1	-	0.1	-	0.0	-	0.0	-	5/5	5/5	5/5	5/5	5/5	5/5	5/5	5/5	5/5	5/5	5/5	5/5	0/0	0/0
member	34914	-	-	-	-	-	HG4885649	poorly characterized	Function unknown	4AW67	Susd and RagB outer membrane lipoprotein	435590.BVU_0622	Bacteria	Bacteroidetes	Bacteroidia	Bacteroidales	Bacteroidaceae	Bacteroides	Bacteroides sp. AM26-11	unclassified	unclassified
member	34914	-	-	-	-	-	HG4885649	-	-	-	-	-	Bacteria	Bacteroidetes	Bacteroidia	Bacteroidales	Bacteroidaceae	Bacteroides	Bacteroides sp. AM27-13	-	-
member	34914	-	-	-	-	-	HG4885649	-	-	-	-	-	Bacteria	Bacteroidetes	Bacteroidia	Bacteroidales	Bacteroidaceae	Phocaeicola	Phocaeicola vulgatus	-	-
member	34914	-	-	-	-	-	HG5238315	poorly characterized	Function unknown	4AW67	Susd and RagB outer membrane lipoprotein	435590.BVU_0622	Bacteria	Bacteroidetes	Bacteroidia	Bacteroidales	Bacteroidaceae	Phocaeicola	Phocaeicola vulgatus	unclassified	unclassified
member	34914	-	-	-	-	-	HG5238640	poorly characterized	Function unknown	4AW67	Susd and RagB outer membrane lipoprotein	435590.BVU_0622	Bacteria	Bacteroidetes	Bacteroidia	Bacteroidales	Bacteroidaceae	Bacteroides	Bacteroides sp. 3_1_40A	unclassified	unclassified
member	34914	-	-	-	-	-	HG5238640	-	-	-	-	-	Bacteria	Bacteroidetes	Bacteroidia	Bacteroidales	Bacteroidaceae	Bacteroides	Bacteroides sp. 4_3_47FAA	-	-
member	34914	-	-	-	-	-	HG5238640	-	-	-	-	-	Bacteria	Bacteroidetes	Bacteroidia	Bacteroidales	Bacteroidaceae	Bacteroides	Bacteroides sp. AF32-15BH	-	-
member	34914	-	-	-	-	-	HG5238640	-	-	-	-	-	Bacteria	Bacteroidetes	Bacteroidia	Bacteroidales	Bacteroidaceae	Phocaeicola	Phocaeicola vulgatus	-	-
member	34914	-	-	-	-	-	HG5238674	poorly characterized	Function unknown	4AW67	Susd and RagB outer membrane lipoprotein	435590.BVU_0622	Bacteria	Bacteroidetes	Bacteroidia	Bacteroidales	Bacteroidaceae	Bacteroides	Bacteroides sp. AM26-11	unclassified	unclassified
member	34914	-	-	-	-	-	HG5238674	-	-	-	-	-	Bacteria	Bacteroidetes	Bacteroidia	Bacteroidales	Bacteroidaceae	Bacteroides	Bacteroides sp. AM27-13	-	-
member	34914	-	-	-	-	-	HG5238674	-	-	-	-	-	Bacteria	Bacteroidetes	Bacteroidia	Bacteroidales	Bacteroidaceae	Phocaeicola	Phocaeicola vulgatus	-	-
member	34914	-	-	-	-	-	HG5238959	poorly characterized	Function unknown	4AW67	Susd and RagB outer membrane lipoprotein	435590.BVU_0622	Bacteria	Bacteroidetes	Bacteroidia	Bacteroidales	Bacteroidaceae	Bacteroides	Bacteroides vulgatus CAG:6	unclassified	unclassified
member	34914	-	-	-	-	-	HG5238959	-	-	-	-	-	Bacteria	Bacteroidetes	Bacteroidia	Bacteroidales	Bacteroidaceae	Phocaeicola	Phocaeicola vulgatus	-	-
group	34915	1	-	-	-	-	HG4885829	information storage and processing	Replication, recombination and repair	24BA2	DDE domain	1196322.A370_01658	Bacteria	Firmicutes	Clostridia	Eubacteriales	Clostridiaceae	Haloimpatiens	Haloimpatiens lingqiaonensis	unclassified	unclassified	0.1	-	0.1	-	0.0	-	0.0	-	1/1	1/1	1/1	1/1	1/1	1/1	1/1	1/1	1/1	1/1	1/1	1/1	0/0	0/0
member	34915	-	-	-	-	-	HG4885829	information storage and processing	Replication, recombination and repair	24BA2	DDE domain	1196322.A370_01658	Bacteria	Firmicutes	Clostridia	Eubacteriales	Clostridiaceae	Haloimpatiens	Haloimpatiens lingqiaonensis	unclassified	unclassified
group	34916	1	-	-	-	-	HG4885951	metabolism	Carbohydrate transport and metabolism	2G2YR	Alpha-galactosidase	1122990.BAJH01000034_gene2632	Bacteria	Bacteroidetes	Bacteroidia	Bacteroidales	Prevotellaceae	Prevotella	Prevotella stercorea	alpha-galactosidase (EC 3.2.1.22); alpha-N-acetylgalactosaminidase (EC 3.2.1.49); isomalto-dextranase (EC 3.2.1.94); beta-L-arabinopyranosidase (EC 3.2.1.88); galactan:galactan galactosyltransferase (EC 2.4.1.-)	GH27	0.1	-	0.1	-	0.0	-	0.0	-	1/1	1/1	1/1	1/1	1/1	1/1	1/1	1/1	1/1	1/1	1/1	1/1	1/1	1/1
member	34916	-	-	-	-	-	HG4885951	metabolism	Carbohydrate transport and metabolism	2G2YR	Alpha-galactosidase	1122990.BAJH01000034_gene2632	Bacteria	Bacteroidetes	Bacteroidia	Bacteroidales	Prevotellaceae	Prevotella	Prevotella stercorea	alpha-galactosidase (EC 3.2.1.22); alpha-N-acetylgalactosaminidase (EC 3.2.1.49); isomalto-dextranase (EC 3.2.1.94); beta-L-arabinopyranosidase (EC 3.2.1.88); galactan:galactan galactosyltransferase (EC 2.4.1.-)	GH27
group	34917	2	453	454	98.02	98.02	HG4886033;HG4892754	information storage and processing	Translation, ribosomal structure and biogenesis	36DJU	Belongs to the class I-like SAM-binding methyltransferase superfamily. RNA M5U methyltransferase family	908340.HMPREF9406_3358	Bacteria	Firmicutes	various	various	various	various	various	unclassified	unclassified	0.1	-	0.1	-	0.0	-	0.0	-	2/2	2/2	2/2	2/2	2/2	2/2	2/2	2/2	2/2	2/2	2/2	1/2	0/0	0/0
member	34917	-	-	-	-	-	HG4886033	information storage and processing	Translation, ribosomal structure and biogenesis	36DJU	Belongs to the class I-like SAM-binding methyltransferase superfamily. RNA M5U methyltransferase family	908340.HMPREF9406_3358	Bacteria	Firmicutes	Clostridia	Eubacteriales	Clostridiaceae	Clostridium	Clostridium sp. HGF2	unclassified	unclassified
member	34917	-	-	-	-	-	HG4886033	-	-	-	-	-	Bacteria	Firmicutes	Erysipelotrichia	Erysipelotrichales	Erysipelotrichaceae	Erysipelatoclostridium	unclassified	-	-
member	34917	-	-	-	-	-	HG4886033	-	-	-	-	-	Bacteria	Firmicutes	Erysipelotrichia	Erysipelotrichales	Erysipelotrichaceae	unclassified	Erysipelotrichaceae bacterium CAG:64	-	-
member	34917	-	-	-	-	-	HG4892754	information storage and processing	Translation, ribosomal structure and biogenesis	36DJU	Belongs to the class I-like SAM-binding methyltransferase superfamily. RNA M5U methyltransferase family	908340.HMPREF9406_3358	Bacteria	Firmicutes	Erysipelotrichia	Erysipelotrichales	Erysipelotrichaceae	Erysipelatoclostridium	[Clostridium] innocuum	unclassified	unclassified
group	34918	1	-	-	-	-	HG4886050	cellular processes and signaling	Intracellular trafficking, secretion, and vesicular transport	3Z8PH	Involved in targeting and insertion of nascent membrane proteins into the cytoplasmic membrane. Binds to the hydrophobic signal sequence of the ribosome-nascent chain (RNC) as it emerges from the ribosomes. The SRP-RNC complex is then targeted to the cytoplasmic membrane where it interacts with the SRP receptor FtsY. Interaction with FtsY leads to the transfer of the RNC complex to the Sec translocase for insertion into the membrane, the hydrolysis of GTP by both Ffh and FtsY, and the dissociation of the SRP-FtsY complex into the individual components	521000.PROVRETT_09584	Bacteria	Proteobacteria	Gammaproteobacteria	Enterobacterales	Morganellaceae	Providencia	various	unclassified	unclassified	0.1	-	0.1	-	0.0	-	0.0	-	1/1	1/1	1/1	1/1	1/1	1/1	1/1	1/1	1/1	1/1	1/1	1/1	0/0	0/0
member	34918	-	-	-	-	-	HG4886050	cellular processes and signaling	Intracellular trafficking, secretion, and vesicular transport	3Z8PH	Involved in targeting and insertion of nascent membrane proteins into the cytoplasmic membrane. Binds to the hydrophobic signal sequence of the ribosome-nascent chain (RNC) as it emerges from the ribosomes. The SRP-RNC complex is then targeted to the cytoplasmic membrane where it interacts with the SRP receptor FtsY. Interaction with FtsY leads to the transfer of the RNC complex to the Sec translocase for insertion into the membrane, the hydrolysis of GTP by both Ffh and FtsY, and the dissociation of the SRP-FtsY complex into the individual components	521000.PROVRETT_09584	Bacteria	Proteobacteria	Gammaproteobacteria	Enterobacterales	Morganellaceae	Providencia	Providencia rettgeri	unclassified	unclassified
member	34918	-	-	-	-	-	HG4886050	-	-	-	-	-	Bacteria	Proteobacteria	Gammaproteobacteria	Enterobacterales	Morganellaceae	Providencia	unclassified	-	-
group	34919	1	-	-	-	-	HG4886111	information storage and processing	Translation, ribosomal structure and biogenesis	26S27	30S ribosomal protein S12 methylthiotransferase	1449063.JMLS01000008_gene4974	Bacteria	Firmicutes	Bacilli	Bacillales	Paenibacillaceae	Paenibacillus	various	unclassified	unclassified	0.1	-	0.1	-	0.0	-	0.0	-	1/1	1/1	1/1	1/1	1/1	1/1	1/1	1/1	1/1	1/1	1/1	1/1	0/0	0/0
member	34919	-	-	-	-	-	HG4886111	information storage and processing	Translation, ribosomal structure and biogenesis	26S27	30S ribosomal protein S12 methylthiotransferase	1449063.JMLS01000008_gene4974	Bacteria	Firmicutes	Bacilli	Bacillales	Paenibacillaceae	Paenibacillus	Paenibacillus sp. HGF7	unclassified	unclassified
member	34919	-	-	-	-	-	HG4886111	-	-	-	-	-	Bacteria	Firmicutes	Bacilli	Bacillales	Paenibacillaceae	Paenibacillus	Paenibacillus sp. HGH0039	-	-
member	34919	-	-	-	-	-	HG4886111	-	-	-	-	-	Bacteria	Firmicutes	Bacilli	Bacillales	Paenibacillaceae	Paenibacillus	unclassified	-	-
group	34920	7	453	740	37.95	99.46	HG4886158;HG5313180;HG5313215;HG5353097;HG5363304;HG5363934;HG5408229	cellular processes and signaling	Cell motility	27ISY	Required for formation of the rod structure of the flagellar apparatus. Together with FliI and FliH, may constitute the export apparatus of flagellin	658086.HMPREF0994_00554	Bacteria	Firmicutes	Clostridia	Eubacteriales	Oscillospiraceae	unclassified	various	unclassified	unclassified	0.1	-	0.1	-	0.0	-	0.0	-	7/7	7/7	5/7	7/7	5/7	4/7	4/7	4/7	4/7	2/7	2/7	2/7	0/0	0/0
member	34920	-	-	-	-	-	HG4886158	cellular processes and signaling	Cell motility	21Z0F	Required for formation of the rod structure of the flagellar apparatus. Together with FliI and FliH, may constitute the export apparatus of flagellin	610130.Closa_3448	unclassified	unclassified	unclassified	unclassified	unclassified	unclassified	unclassified	unclassified	unclassified
member	34920	-	-	-	-	-	HG5313180	cellular processes and signaling	Cell motility	27ISY	Required for formation of the rod structure of the flagellar apparatus. Together with FliI and FliH, may constitute the export apparatus of flagellin	658086.HMPREF0994_00554	unclassified	unclassified	unclassified	unclassified	unclassified	unclassified	unclassified	unclassified	unclassified
member	34920	-	-	-	-	-	HG5313215	cellular processes and signaling	Cell motility	27ISY	Required for formation of the rod structure of the flagellar apparatus. Together with FliI and FliH, may constitute the export apparatus of flagellin	658086.HMPREF0994_00554	unclassified	unclassified	unclassified	unclassified	unclassified	unclassified	unclassified	unclassified	unclassified
member	34920	-	-	-	-	-	HG5353097	cellular processes and signaling	Cell motility	25UV6	Required for formation of the rod structure of the flagellar apparatus. Together with FliI and FliH, may constitute the export apparatus of flagellin	1336241.JAEB01000003_gene469	Bacteria	Firmicutes	Clostridia	Eubacteriales	Lachnospiraceae	Roseburia	Roseburia sp. CAG:309	unclassified	unclassified
member	34920	-	-	-	-	-	HG5363304	cellular processes and signaling	Cell motility	27ISY	Required for formation of the rod structure of the flagellar apparatus. Together with FliI and FliH, may constitute the export apparatus of flagellin	658086.HMPREF0994_00554	Bacteria	Firmicutes	Clostridia	Eubacteriales	Eubacteriaceae	Eubacterium	Eubacterium siraeum CAG:80	unclassified	unclassified
member	34920	-	-	-	-	-	HG5363934	cellular processes and signaling	Cell motility	27ISY	Required for formation of the rod structure of the flagellar apparatus. Together with FliI and FliH, may constitute the export apparatus of flagellin	658086.HMPREF0994_00554	Bacteria	Firmicutes	Clostridia	Eubacteriales	Oscillospiraceae	unclassified	[Eubacterium] siraeum	unclassified	unclassified
member	34920	-	-	-	-	-	HG5408229	cellular processes and signaling	Cell motility	27ISY	Required for formation of the rod structure of the flagellar apparatus. Together with FliI and FliH, may constitute the export apparatus of flagellin	658086.HMPREF0994_00554	Bacteria	Firmicutes	Clostridia	Eubacteriales	Oscillospiraceae	unclassified	[Eubacterium] siraeum	unclassified	unclassified
group	34921	1	-	-	-	-	HG4886269	metabolism	Lipid transport and metabolism	2MICJ	TIGRFAM methylmalonyl-CoA mutase, large subunit	1121403.AUCV01000031_gene2834	unclassified	unclassified	unclassified	unclassified	unclassified	unclassified	unclassified	unclassified	unclassified	0.1	-	0.1	-	0.0	-	0.0	-	1/1	1/1	1/1	1/1	1/1	0/0	0/0	0/0	0/0	0/0	0/0	0/0	0/0	0/0
member	34921	-	-	-	-	-	HG4886269	metabolism	Lipid transport and metabolism	2MICJ	TIGRFAM methylmalonyl-CoA mutase, large subunit	1121403.AUCV01000031_gene2834	unclassified	unclassified	unclassified	unclassified	unclassified	unclassified	unclassified	unclassified	unclassified
group	34922	1	-	-	-	-	HG4886272	metabolism	Inorganic ion transport and metabolism	25QRF	Potassium uptake protein	272563.CD630_06960	Bacteria	Firmicutes	Clostridia	Eubacteriales	Oscillospiraceae	Faecalibacterium	Faecalibacterium sp. CAG:74_58_120	unclassified	unclassified	0.1	-	0.1	-	0.0	-	0.0	-	1/1	1/1	1/1	1/1	1/1	1/1	1/1	1/1	1/1	1/1	1/1	1/1	0/0	0/0
member	34922	-	-	-	-	-	HG4886272	metabolism	Inorganic ion transport and metabolism	25QRF	Potassium uptake protein	272563.CD630_06960	Bacteria	Firmicutes	Clostridia	Eubacteriales	Oscillospiraceae	Faecalibacterium	Faecalibacterium sp. CAG:74_58_120	unclassified	unclassified
group	34923	2	453	712	62.36	62.36	HG4886482;HG5385318	cellular processes and signaling	Cell wall/membrane/envelope biogenesis	various	various	various	Bacteria	Firmicutes	unclassified	unclassified	unclassified	unclassified	various	unclassified	unclassified	0.1	-	0.1	-	0.0	-	0.0	-	2/2	2/2	1/2	1/2	1/2	2/2	2/2	1/2	1/2	1/2	1/2	1/2	0/0	0/0
member	34923	-	-	-	-	-	HG4886482	cellular processes and signaling	Cell wall/membrane/envelope biogenesis	26JE3	Dolichyl-phosphate-mannose-protein mannosyltransferase	386043.lwe1058	Bacteria	Firmicutes	unclassified	unclassified	unclassified	unclassified	Firmicutes bacterium CAG_194_44_15	unclassified	unclassified
member	34923	-	-	-	-	-	HG5385318	cellular processes and signaling	Cell wall/membrane/envelope biogenesis	4HE3A	4-amino-4-deoxy-L-arabinose transferase and related glycosyltransferases of PMT family	1123284.KB899045_gene2378	Bacteria	Firmicutes	unclassified	unclassified	unclassified	unclassified	Firmicutes bacterium CAG:194	unclassified	unclassified
group	34924	2	453	476	95.17	95.17	HG4886535;HG4975324	information storage and processing	Transcription	3IENV	domain associated with HOX domains	4530.OS12T0160500-02	Eukaryota	Streptophyta	Magnoliopsida	Poales	Poaceae	Oryza	Oryza sativa	unclassified	unclassified	0.1	-	0.1	-	0.0	-	0.0	-	2/2	2/2	2/2	2/2	2/2	2/2	2/2	2/2	2/2	2/2	2/2	2/2	0/0	0/0
member	34924	-	-	-	-	-	HG4886535	information storage and processing	Transcription	3IENV	domain associated with HOX domains	4530.OS12T0160500-02	Eukaryota	Streptophyta	Magnoliopsida	Poales	Poaceae	Oryza	Oryza sativa	unclassified	unclassified
member	34924	-	-	-	-	-	HG4975324	information storage and processing	Transcription	3IENV	domain associated with HOX domains	4530.OS12T0160500-02	Eukaryota	Streptophyta	Magnoliopsida	Poales	Poaceae	Oryza	Oryza sativa	unclassified	unclassified
group	34925	1	-	-	-	-	HG4886620	unclassified	unclassified	unclassified	unclassified	unclassified	Bacteria	Firmicutes	Clostridia	Eubacteriales	Oscillospiraceae	Ruminococcus	Ruminococcus sp. CAG:563	unclassified	unclassified	0.1	-	0.1	-	0.0	-	0.0	-	0/0	0/0	0/0	0/0	0/0	1/1	1/1	1/1	1/1	1/1	1/1	1/1	0/0	0/0
member	34925	-	-	-	-	-	HG4886620	unclassified	unclassified	unclassified	unclassified	unclassified	Bacteria	Firmicutes	Clostridia	Eubacteriales	Oscillospiraceae	Ruminococcus	Ruminococcus sp. CAG:563	unclassified	unclassified
group	34926	1	-	-	-	-	HG4886622	cellular processes and signaling	Signal transduction mechanisms	26UHJ	Response regulator containing CheY-like receiver domain and AraC-type DNA-binding domain	985665.HPL003_05915	unclassified	unclassified	unclassified	unclassified	unclassified	unclassified	unclassified	unclassified	unclassified	0.1	-	0.1	-	0.0	-	0.0	-	1/1	1/1	1/1	1/1	1/1	0/0	0/0	0/0	0/0	0/0	0/0	0/0	0/0	0/0
member	34926	-	-	-	-	-	HG4886622	cellular processes and signaling	Signal transduction mechanisms	26UHJ	Response regulator containing CheY-like receiver domain and AraC-type DNA-binding domain	985665.HPL003_05915	unclassified	unclassified	unclassified	unclassified	unclassified	unclassified	unclassified	unclassified	unclassified
group	34927	1	-	-	-	-	HG4886879	cellular processes and signaling	Cell wall/membrane/envelope biogenesis	3EY22	Belongs to the peptidase S41A family	78245.Xaut_2072	Bacteria	Proteobacteria	Alphaproteobacteria	Hyphomicrobiales	Xanthobacteraceae	Xanthobacter	Xanthobacter autotrophicus	unclassified	unclassified	0.1	-	0.1	-	0.0	-	0.0	-	1/1	1/1	1/1	1/1	1/1	1/1	1/1	1/1	1/1	1/1	1/1	1/1	0/0	0/0
member	34927	-	-	-	-	-	HG4886879	cellular processes and signaling	Cell wall/membrane/envelope biogenesis	3EY22	Belongs to the peptidase S41A family	78245.Xaut_2072	Bacteria	Proteobacteria	Alphaproteobacteria	Hyphomicrobiales	Xanthobacteraceae	Xanthobacter	Xanthobacter autotrophicus	unclassified	unclassified
group	34928	1	-	-	-	-	HG4886959	metabolism	Amino acid transport and metabolism	1XSZW	COG1760 L-serine deaminase	675812.VHA_001230	Bacteria	Proteobacteria	Gammaproteobacteria	Vibrionales	Vibrionaceae	Grimontia	Grimontia hollisae	unclassified	unclassified	0.1	-	0.1	-	0.0	-	0.0	-	1/1	1/1	1/1	1/1	1/1	1/1	1/1	1/1	1/1	1/1	1/1	1/1	0/0	0/0
member	34928	-	-	-	-	-	HG4886959	metabolism	Amino acid transport and metabolism	1XSZW	COG1760 L-serine deaminase	675812.VHA_001230	Bacteria	Proteobacteria	Gammaproteobacteria	Vibrionales	Vibrionaceae	Grimontia	Grimontia hollisae	unclassified	unclassified
group	34929	2	453	453	86.75	86.75	HG4886991;HG4888358	cellular processes and signaling	Intracellular trafficking, secretion, and vesicular transport	various	Involved in targeting and insertion of nascent membrane proteins into the cytoplasmic membrane. Binds to the hydrophobic signal sequence of the ribosome-nascent chain (RNC) as it emerges from the ribosomes. The SRP-RNC complex is then targeted to the cytoplasmic membrane where it interacts with the SRP receptor FtsY. Interaction with FtsY leads to the transfer of the RNC complex to the Sec translocase for insertion into the membrane, the hydrolysis of GTP by both Ffh and FtsY, and the dissociation of the SRP-FtsY complex into the individual components	various	Bacteria	Proteobacteria	Gammaproteobacteria	Enterobacterales	Morganellaceae	various	various	unclassified	unclassified	0.1	-	0.1	-	0.0	-	0.0	-	2/2	2/2	1/2	2/2	1/2	2/2	2/2	2/2	2/2	2/2	1/2	1/2	0/0	0/0
member	34929	-	-	-	-	-	HG4886991	cellular processes and signaling	Intracellular trafficking, secretion, and vesicular transport	1RMU9	Involved in targeting and insertion of nascent membrane proteins into the cytoplasmic membrane. Binds to the hydrophobic signal sequence of the ribosome-nascent chain (RNC) as it emerges from the ribosomes. The SRP-RNC complex is then targeted to the cytoplasmic membrane where it interacts with the SRP receptor FtsY. Interaction with FtsY leads to the transfer of the RNC complex to the Sec translocase for insertion into the membrane, the hydrolysis of GTP by both Ffh and FtsY, and the dissociation of the SRP-FtsY complex into the individual components	406818.XBJ1_3270	Bacteria	Proteobacteria	Gammaproteobacteria	Enterobacterales	Morganellaceae	Xenorhabdus	Xenorhabdus bovienii	unclassified	unclassified
member	34929	-	-	-	-	-	HG4888358	cellular processes and signaling	Intracellular trafficking, secretion, and vesicular transport	3Z8PH	Involved in targeting and insertion of nascent membrane proteins into the cytoplasmic membrane. Binds to the hydrophobic signal sequence of the ribosome-nascent chain (RNC) as it emerges from the ribosomes. The SRP-RNC complex is then targeted to the cytoplasmic membrane where it interacts with the SRP receptor FtsY. Interaction with FtsY leads to the transfer of the RNC complex to the Sec translocase for insertion into the membrane, the hydrolysis of GTP by both Ffh and FtsY, and the dissociation of the SRP-FtsY complex into the individual components	500637.PROVRUST_07596	Bacteria	Proteobacteria	Gammaproteobacteria	Enterobacterales	Morganellaceae	Providencia	Providencia rustigianii	unclassified	unclassified
group	34930	1	-	-	-	-	HG4887074	metabolism	Secondary metabolites biosynthesis, transport and catabolism	1SFF0	MlaD protein	1201293.AKXQ01000049_gene1626	Bacteria	Fusobacteria	Fusobacteriia	Fusobacteriales	Fusobacteriaceae	Fusobacterium	Fusobacterium sp. CAG:439	unclassified	unclassified	0.1	-	0.1	-	0.0	-	0.0	-	1/1	1/1	1/1	1/1	1/1	1/1	1/1	1/1	1/1	1/1	1/1	1/1	0/0	0/0
member	34930	-	-	-	-	-	HG4887074	metabolism	Secondary metabolites biosynthesis, transport and catabolism	1SFF0	MlaD protein	1201293.AKXQ01000049_gene1626	Bacteria	Fusobacteria	Fusobacteriia	Fusobacteriales	Fusobacteriaceae	Fusobacterium	Fusobacterium sp. CAG:439	unclassified	unclassified
group	34931	7	453	516	64.53	96.12	HG4887152;HG5089320;HG5089819;HG5090010;HG5093349;HG5093496;HG5094937	various	various	2G096	Gliding motility-associated protein GldM	1002367.HMPREF0673_00759	Bacteria	Bacteroidetes	Bacteroidia	Bacteroidales	Prevotellaceae	Prevotella	various	unclassified	unclassified	0.1	-	0.1	-	0.0	-	0.0	-	4/7	4/7	4/7	7/7	4/7	6/7	6/7	6/7	6/7	6/7	6/7	(2)/7	0/0	0/0
member	34931	-	-	-	-	-	HG4887152	cellular processes and signaling	Signal transduction mechanisms	2G096	Gliding motility-associated protein GldM	1002367.HMPREF0673_00759	Bacteria	Bacteroidetes	Bacteroidia	Bacteroidales	Prevotellaceae	Prevotella	Prevotella stercorea CAG:629	unclassified	unclassified
member	34931	-	-	-	-	-	HG4887152	information storage and processing	Transcription	2G096	Gliding motility-associated protein GldM	1002367.HMPREF0673_00759	-	-	-	-	-	-	-	-	-
member	34931	-	-	-	-	-	HG5089320	cellular processes and signaling	Signal transduction mechanisms	2G096	Gliding motility-associated protein GldM	1002367.HMPREF0673_00759	Bacteria	Bacteroidetes	Bacteroidia	Bacteroidales	Prevotellaceae	Prevotella	Prevotella stercorea CAG:629	unclassified	unclassified
member	34931	-	-	-	-	-	HG5089320	information storage and processing	Transcription	2G096	Gliding motility-associated protein GldM	1002367.HMPREF0673_00759	-	-	-	-	-	-	-	-	-
member	34931	-	-	-	-	-	HG5089819	cellular processes and signaling	Signal transduction mechanisms	2G096	Gliding motility-associated protein GldM	1002367.HMPREF0673_00759	unclassified	unclassified	unclassified	unclassified	unclassified	unclassified	unclassified	unclassified	unclassified
member	34931	-	-	-	-	-	HG5089819	information storage and processing	Transcription	2G096	Gliding motility-associated protein GldM	1002367.HMPREF0673_00759	-	-	-	-	-	-	-	-	-
member	34931	-	-	-	-	-	HG5090010	cellular processes and signaling	Signal transduction mechanisms	2G096	Gliding motility-associated protein GldM	1002367.HMPREF0673_00759	Bacteria	Bacteroidetes	Bacteroidia	Bacteroidales	Prevotellaceae	Prevotella	Prevotella sp. CAG:520	unclassified	unclassified
member	34931	-	-	-	-	-	HG5090010	information storage and processing	Transcription	2G096	Gliding motility-associated protein GldM	1002367.HMPREF0673_00759	Bacteria	Bacteroidetes	Bacteroidia	Bacteroidales	Prevotellaceae	Prevotella	Prevotella stercorea	-	-
member	34931	-	-	-	-	-	HG5093349	poorly characterized	Function unknown	2FNU8	Gliding motility-associated protein GldM	862515.HMPREF0658_1555	Bacteria	Bacteroidetes	Bacteroidia	Bacteroidales	Prevotellaceae	Prevotella	Prevotella pectinovora	unclassified	unclassified
member	34931	-	-	-	-	-	HG5093496	poorly characterized	Function unknown	2FNU8	Gliding motility-associated protein GldM	862515.HMPREF0658_1555	Bacteria	Bacteroidetes	Bacteroidia	Bacteroidales	Prevotellaceae	Prevotella	Prevotella sp. CAG:1058	unclassified	unclassified
member	34931	-	-	-	-	-	HG5094937	poorly characterized	Function unknown	2FNU8	Gliding motility-associated protein GldM	862515.HMPREF0658_1555	Bacteria	Bacteroidetes	Bacteroidia	Bacteroidales	Prevotellaceae	Prevotella	Prevotella marseillensis	unclassified	unclassified
group	34932	1	-	-	-	-	HG4887271	information storage and processing	Replication, recombination and repair	3F5D7	replication initiation and membrane attachment	349123.Lreu23DRAFT_4098	Bacteria	Firmicutes	Bacilli	Lactobacillales	Lactobacillaceae	various	various	unclassified	unclassified	0.1	-	0.1	-	0.0	-	0.0	-	1/1	1/1	1/1	1/1	1/1	1/1	1/1	1/1	1/1	1/1	1/1	1/1	0/0	0/0
member	34932	-	-	-	-	-	HG4887271	information storage and processing	Replication, recombination and repair	3F5D7	replication initiation and membrane attachment	349123.Lreu23DRAFT_4098	Bacteria	Firmicutes	Bacilli	Lactobacillales	Lactobacillaceae	Lactobacillus	Lactobacillus sp. UMNPBX13	unclassified	unclassified
member	34932	-	-	-	-	-	HG4887271	-	-	-	-	-	Bacteria	Firmicutes	Bacilli	Lactobacillales	Lactobacillaceae	Lactobacillus	Lactobacillus sp. UMNPBX18	-	-
member	34932	-	-	-	-	-	HG4887271	-	-	-	-	-	Bacteria	Firmicutes	Bacilli	Lactobacillales	Lactobacillaceae	Lactobacillus	Lactobacillus sp. UMNPBX7	-	-
member	34932	-	-	-	-	-	HG4887271	-	-	-	-	-	Bacteria	Firmicutes	Bacilli	Lactobacillales	Lactobacillaceae	Limosilactobacillus	Limosilactobacillus reuteri	-	-
group	34933	2	453	453	100.0	100.0	HG4887500;Q04934	poorly characterized	Function unknown	3S0R2	to Saccharomyces cerevisiae IVY1 (YDR229W)	4932.YDR229W	Eukaryota	Ascomycota	Saccharomycetes	Saccharomycetales	Saccharomycetaceae	Saccharomyces	various	unclassified	unclassified	0.1	-	0.1	-	0.0	-	0.0	-	2/2	2/2	2/2	2/2	2/2	2/2	2/2	2/2	2/2	2/2	2/2	2/2	0/0	0/0
member	34933	-	-	-	-	-	HG4887500	poorly characterized	Function unknown	3S0R2	to Saccharomyces cerevisiae IVY1 (YDR229W)	4932.YDR229W	Eukaryota	Ascomycota	Saccharomycetes	Saccharomycetales	Saccharomycetaceae	Saccharomyces	Saccharomyces boulardii (nom. inval.)	unclassified	unclassified
member	34933	-	-	-	-	-	HG4887500	-	-	-	-	-	Eukaryota	Ascomycota	Saccharomycetes	Saccharomycetales	Saccharomycetaceae	Saccharomyces	Saccharomyces cerevisiae	-	-
member	34933	-	-	-	-	-	HG4887500	-	-	-	-	-	Eukaryota	Ascomycota	Saccharomycetes	Saccharomycetales	Saccharomycetaceae	Saccharomyces	Saccharomyces cerevisiae x Saccharomyces kudriavzevii	-	-
member	34933	-	-	-	-	-	Q04934	poorly characterized	Function unknown	3S0R2	to Saccharomyces cerevisiae IVY1 (YDR229W)	4932.YDR229W	Eukaryota	Ascomycota	Saccharomycetes	Saccharomycetales	Saccharomycetaceae	Saccharomyces	Saccharomyces boulardii (nom. inval.)	unclassified	unclassified
member	34933	-	-	-	-	-	Q04934	-	-	-	-	-	Eukaryota	Ascomycota	Saccharomycetes	Saccharomycetales	Saccharomycetaceae	Saccharomyces	Saccharomyces cerevisiae	-	-
member	34933	-	-	-	-	-	Q04934	-	-	-	-	-	Eukaryota	Ascomycota	Saccharomycetes	Saccharomycetales	Saccharomycetaceae	Saccharomyces	Saccharomyces cerevisiae x Saccharomyces kudriavzevii	-	-
group	34934	1	-	-	-	-	HG4887638	poorly characterized	Function unknown	3WHST	Psort location Cytoplasmic, score	411471.SUBVAR_06996	unclassified	unclassified	unclassified	unclassified	unclassified	unclassified	unclassified	unclassified	unclassified	0.1	-	0.1	-	0.0	-	0.0	-	1/1	1/1	1/1	1/1	1/1	0/0	0/0	0/0	0/0	0/0	0/0	0/0	0/0	0/0
member	34934	-	-	-	-	-	HG4887638	poorly characterized	Function unknown	3WHST	Psort location Cytoplasmic, score	411471.SUBVAR_06996	unclassified	unclassified	unclassified	unclassified	unclassified	unclassified	unclassified	unclassified	unclassified
group	34935	1	-	-	-	-	HG4887689	cellular processes and signaling	Posttranslational modification, protein turnover, chaperones	3WG8G	DNA-dependent ATPase involved in processing of recombination intermediates, plays a role in repairing DNA breaks. Stimulates the branch migration of RecA-mediated strand transfer reactions, allowing the 3' invading strand to extend heteroduplex DNA faster. Binds ssDNA in the presence of ADP but not other nucleotides, has ATPase activity that is stimulated by ssDNA and various branched DNA structures, but inhibited by SSB. Does not have RecA's homology-searching function	398512.JQKC01000025_gene3145	Bacteria	Firmicutes	Clostridia	Eubacteriales	Clostridiaceae	Clostridium	Clostridium sp. CAG:452	unclassified	unclassified	0.1	-	0.1	-	0.0	-	0.0	-	1/1	1/1	1/1	1/1	1/1	1/1	1/1	1/1	1/1	1/1	1/1	1/1	0/0	0/0
member	34935	-	-	-	-	-	HG4887689	cellular processes and signaling	Posttranslational modification, protein turnover, chaperones	3WG8G	DNA-dependent ATPase involved in processing of recombination intermediates, plays a role in repairing DNA breaks. Stimulates the branch migration of RecA-mediated strand transfer reactions, allowing the 3' invading strand to extend heteroduplex DNA faster. Binds ssDNA in the presence of ADP but not other nucleotides, has ATPase activity that is stimulated by ssDNA and various branched DNA structures, but inhibited by SSB. Does not have RecA's homology-searching function	398512.JQKC01000025_gene3145	Bacteria	Firmicutes	Clostridia	Eubacteriales	Clostridiaceae	Clostridium	Clostridium sp. CAG:452	unclassified	unclassified
group	34936	1	-	-	-	-	HG4887925	cellular processes and signaling	Cell wall/membrane/envelope biogenesis	3WHIF	penicillin-binding protein	720554.Clocl_3816	Bacteria	Firmicutes	Clostridia	Eubacteriales	Clostridiaceae	Clostridium	Clostridium sp. 26_22	murein polymerase (EC 2.4.1.129).	GT51	0.1	-	0.1	-	0.0	-	0.0	-	1/1	1/1	1/1	1/1	1/1	1/1	1/1	1/1	1/1	1/1	1/1	1/1	1/1	1/1
member	34936	-	-	-	-	-	HG4887925	cellular processes and signaling	Cell wall/membrane/envelope biogenesis	3WHIF	penicillin-binding protein	720554.Clocl_3816	Bacteria	Firmicutes	Clostridia	Eubacteriales	Clostridiaceae	Clostridium	Clostridium sp. 26_22	murein polymerase (EC 2.4.1.129).	GT51
group	34937	2	453	453	86.09	86.09	HG4887932;HG4888399	metabolism	Coenzyme transport and metabolism	2YNA4	Belongs to the anaerobic coproporphyrinogen-III oxidase family	360104.CCC13826_0887	Bacteria	Proteobacteria	Epsilonproteobacteria	Campylobacterales	Campylobacteraceae	Campylobacter	various	unclassified	unclassified	0.1	-	0.1	-	0.0	-	0.0	-	2/2	2/2	2/2	2/2	2/2	2/2	2/2	2/2	2/2	2/2	2/2	1/2	0/0	0/0
member	34937	-	-	-	-	-	HG4887932	metabolism	Coenzyme transport and metabolism	2YNA4	Belongs to the anaerobic coproporphyrinogen-III oxidase family	360104.CCC13826_0887	Bacteria	Proteobacteria	Epsilonproteobacteria	Campylobacterales	Campylobacteraceae	Campylobacter	Campylobacter concisus	unclassified	unclassified
member	34937	-	-	-	-	-	HG4888399	metabolism	Coenzyme transport and metabolism	2YNA4	Belongs to the anaerobic coproporphyrinogen-III oxidase family	360104.CCC13826_0887	Bacteria	Proteobacteria	Epsilonproteobacteria	Campylobacterales	Campylobacteraceae	Campylobacter	Campylobacter curvus	unclassified	unclassified
group	34938	1	-	-	-	-	HG4888157	unclassified	unclassified	3WPHD	unclassified	697329.Rumal_1384	Bacteria	Firmicutes	Clostridia	Eubacteriales	Oscillospiraceae	Ruminococcus	Ruminococcus albus	unclassified	unclassified	0.1	-	0.1	-	0.0	-	0.0	-	1/1	1/1	1/1	1/1	1/1	1/1	1/1	1/1	1/1	1/1	1/1	1/1	0/0	0/0
member	34938	-	-	-	-	-	HG4888157	unclassified	unclassified	3WPHD	unclassified	697329.Rumal_1384	Bacteria	Firmicutes	Clostridia	Eubacteriales	Oscillospiraceae	Ruminococcus	Ruminococcus albus	unclassified	unclassified
group	34939	1	-	-	-	-	HG4888281	unclassified	unclassified	unclassified	unclassified	unclassified	Bacteria	Verrucomicrobia	Verrucomicrobiae	Verrucomicrobiales	Akkermansiaceae	Akkermansia	Akkermansia muciniphila	unclassified	unclassified	0.1	-	0.1	-	0.0	-	0.0	-	0/0	0/0	0/0	0/0	0/0	1/1	1/1	1/1	1/1	1/1	1/1	1/1	0/0	0/0
member	34939	-	-	-	-	-	HG4888281	unclassified	unclassified	unclassified	unclassified	unclassified	Bacteria	Verrucomicrobia	Verrucomicrobiae	Verrucomicrobiales	Akkermansiaceae	Akkermansia	Akkermansia muciniphila	unclassified	unclassified
group	34940	1	-	-	-	-	HG4888300	metabolism	Nucleotide transport and metabolism	2FN4X	Catalyzes the reversible hydrolysis of the amide bond within dihydroorotate. This metabolic intermediate is required for the biosynthesis of pyrimidine nucleotides	762968.HMPREF9441_01587	Bacteria	Bacteroidetes	Bacteroidia	Bacteroidales	Prevotellaceae	Paraprevotella	various	N-acetylglucosamine 6-phosphate deacetylase (EC 3.5.1.25); N-acetylglucosamine 6-phosphate deacetylase (EC 3.5.1.80)	CE9	0.1	-	0.1	-	0.0	-	0.0	-	1/1	1/1	1/1	1/1	1/1	1/1	1/1	1/1	1/1	1/1	1/1	1/1	1/1	1/1
member	34940	-	-	-	-	-	HG4888300	metabolism	Nucleotide transport and metabolism	2FN4X	Catalyzes the reversible hydrolysis of the amide bond within dihydroorotate. This metabolic intermediate is required for the biosynthesis of pyrimidine nucleotides	762968.HMPREF9441_01587	Bacteria	Bacteroidetes	Bacteroidia	Bacteroidales	Prevotellaceae	Paraprevotella	Paraprevotella clara	N-acetylglucosamine 6-phosphate deacetylase (EC 3.5.1.25); N-acetylglucosamine 6-phosphate deacetylase (EC 3.5.1.80)	CE9
member	34940	-	-	-	-	-	HG4888300	-	-	-	-	-	Bacteria	Bacteroidetes	Bacteroidia	Bacteroidales	Prevotellaceae	Paraprevotella	Paraprevotella clara CAG:116	-	-
group	34941	2	453	453	100.0	100.0	HG4888385;Q1MS56	poorly characterized	Function unknown	2M8FW	GTPase that plays an essential role in the late steps of ribosome biogenesis	363253.LI0113	Bacteria	Proteobacteria	Deltaproteobacteria	Desulfovibrionales	Desulfovibrionaceae	Lawsonia	Lawsonia intracellularis	unclassified	unclassified	0.1	-	0.1	-	0.0	-	0.0	-	2/2	2/2	2/2	2/2	2/2	2/2	2/2	2/2	2/2	2/2	2/2	2/2	0/0	0/0
member	34941	-	-	-	-	-	HG4888385	poorly characterized	Function unknown	2M8FW	GTPase that plays an essential role in the late steps of ribosome biogenesis	363253.LI0113	Bacteria	Proteobacteria	Deltaproteobacteria	Desulfovibrionales	Desulfovibrionaceae	Lawsonia	Lawsonia intracellularis	unclassified	unclassified
member	34941	-	-	-	-	-	Q1MS56	poorly characterized	Function unknown	2M8FW	GTPase that plays an essential role in the late steps of ribosome biogenesis	363253.LI0113	Bacteria	Proteobacteria	Deltaproteobacteria	Desulfovibrionales	Desulfovibrionaceae	Lawsonia	Lawsonia intracellularis	unclassified	unclassified
group	34942	1	-	-	-	-	HG4888695	cellular processes and signaling	Defense mechanisms	2FXX0	Type I restriction modification DNA specificity domain	483215.BACFIN_06046	Bacteria	Bacteroidetes	Bacteroidia	Bacteroidales	Prevotellaceae	Prevotella	Prevotella hominis	unclassified	unclassified	0.1	-	0.1	-	0.0	-	0.0	-	1/1	1/1	1/1	1/1	1/1	1/1	1/1	1/1	1/1	1/1	1/1	1/1	0/0	0/0
member	34942	-	-	-	-	-	HG4888695	cellular processes and signaling	Defense mechanisms	2FXX0	Type I restriction modification DNA specificity domain	483215.BACFIN_06046	Bacteria	Bacteroidetes	Bacteroidia	Bacteroidales	Prevotellaceae	Prevotella	Prevotella hominis	unclassified	unclassified
group	34943	1	-	-	-	-	HG4888926	information storage and processing	Transcription	27IHU	3'-5' exoribonuclease that releases 5'-nucleoside monophosphates and is involved in maturation of structured RNAs	658088.HMPREF0987_02452	Bacteria	Firmicutes	Clostridia	Eubacteriales	Oscillospiraceae	Ruminococcus	uncultured Ruminococcus sp.	unclassified	unclassified	0.1	-	0.1	-	0.0	-	0.0	-	1/1	1/1	1/1	1/1	1/1	1/1	1/1	1/1	1/1	1/1	1/1	1/1	0/0	0/0
member	34943	-	-	-	-	-	HG4888926	information storage and processing	Transcription	27IHU	3'-5' exoribonuclease that releases 5'-nucleoside monophosphates and is involved in maturation of structured RNAs	658088.HMPREF0987_02452	Bacteria	Firmicutes	Clostridia	Eubacteriales	Oscillospiraceae	Ruminococcus	uncultured Ruminococcus sp.	unclassified	unclassified
group	34944	23	454	1183	13.34	99.84	HG4889183;HG4931712;HG5071025;HG5155278;HG5466156;HG5528650;HG5528703;HG5529082;HG5529994;HG5530450;HG5532798;HG5532806;HG5532912;HG5532983;HG5533009;HG5533625;HG5556605;HG5556670;HG5556675;HG5556681;HG5559486;HG5559553;HG5564447	metabolism	Inorganic ion transport and metabolism	4AN77	Psort location OuterMembrane, score	various	Bacteria	Bacteroidetes	Bacteroidia	Bacteroidales	Bacteroidaceae	Bacteroides	various	unclassified	unclassified	0.1	-	0.1	-	0.0	-	0.0	-	23/23	23/23	16/23	16/23	(11)/23	22/23	22/23	22/23	22/23	18/23	18/23	(5)/23	0/0	0/0
member	34944	-	-	-	-	-	HG4889183	metabolism	Inorganic ion transport and metabolism	4AN77	Psort location OuterMembrane, score	471870.BACINT_01448	Bacteria	Bacteroidetes	Bacteroidia	Bacteroidales	Bacteroidaceae	Bacteroides	Bacteroides intestinalis	unclassified	unclassified
member	34944	-	-	-	-	-	HG4931712	metabolism	Inorganic ion transport and metabolism	4AN77	Psort location OuterMembrane, score	483216.BACEGG_03293	Bacteria	Bacteroidetes	Bacteroidia	Bacteroidales	Bacteroidaceae	Bacteroides	Bacteroides eggerthii	unclassified	unclassified
member	34944	-	-	-	-	-	HG4931712	-	-	-	-	-	Bacteria	Bacteroidetes	Bacteroidia	Bacteroidales	Bacteroidaceae	Bacteroides	unclassified	-	-
member	34944	-	-	-	-	-	HG5071025	metabolism	Inorganic ion transport and metabolism	4AN77	Psort location OuterMembrane, score	742727.HMPREF9447_02699	Bacteria	Bacteroidetes	Bacteroidia	Bacteroidales	Bacteroidaceae	Bacteroides	Bacteroides intestinalis	unclassified	unclassified
member	34944	-	-	-	-	-	HG5071025	-	-	-	-	-	Bacteria	Bacteroidetes	Bacteroidia	Bacteroidales	Bacteroidaceae	Bacteroides	Bacteroides intestinalis CAG:315	-	-
member	34944	-	-	-	-	-	HG5155278	metabolism	Inorganic ion transport and metabolism	4AN77	Psort location OuterMembrane, score	483216.BACEGG_03293	Bacteria	Bacteroidetes	Bacteroidia	Bacteroidales	Bacteroidaceae	Bacteroides	Bacteroides xylanisolvens	unclassified	unclassified
member	34944	-	-	-	-	-	HG5466156	metabolism	Inorganic ion transport and metabolism	4AN77	Psort location OuterMembrane, score	483216.BACEGG_03293	Bacteria	Bacteroidetes	Bacteroidia	Bacteroidales	Bacteroidaceae	Bacteroides	Bacteroides xylanisolvens	unclassified	unclassified
member	34944	-	-	-	-	-	HG5528650	metabolism	Inorganic ion transport and metabolism	4AN77	Psort location OuterMembrane, score	483216.BACEGG_03293	Bacteria	Bacteroidetes	Bacteroidia	Bacteroidales	Bacteroidaceae	Bacteroides	Bacteroides eggerthii	unclassified	unclassified
member	34944	-	-	-	-	-	HG5528650	-	-	-	-	-	Bacteria	Bacteroidetes	Bacteroidia	Bacteroidales	Bacteroidaceae	Bacteroides	unclassified	-	-
member	34944	-	-	-	-	-	HG5528703	metabolism	Inorganic ion transport and metabolism	4AN77	Psort location OuterMembrane, score	471870.BACINT_01448	Bacteria	Bacteroidetes	Bacteroidia	Bacteroidales	Bacteroidaceae	Bacteroides	Bacteroides intestinalis	unclassified	unclassified
member	34944	-	-	-	-	-	HG5529082	metabolism	Inorganic ion transport and metabolism	4AN77	Psort location OuterMembrane, score	483216.BACEGG_03293	Bacteria	Bacteroidetes	Bacteroidia	Bacteroidales	Bacteroidaceae	Bacteroides	Bacteroides sp. 2_1_22	unclassified	unclassified
member	34944	-	-	-	-	-	HG5529082	-	-	-	-	-	Bacteria	Bacteroidetes	Bacteroidia	Bacteroidales	Bacteroidaceae	Bacteroides	Bacteroides sp. D1	-	-
member	34944	-	-	-	-	-	HG5529082	-	-	-	-	-	Bacteria	Bacteroidetes	Bacteroidia	Bacteroidales	Bacteroidaceae	Bacteroides	Bacteroides xylanisolvens	-	-
member	34944	-	-	-	-	-	HG5529082	-	-	-	-	-	Bacteria	Bacteroidetes	Bacteroidia	Bacteroidales	Bacteroidaceae	Bacteroides	unclassified	-	-
member	34944	-	-	-	-	-	HG5529994	metabolism	Inorganic ion transport and metabolism	4AN77	Psort location OuterMembrane, score	483216.BACEGG_03293	Bacteria	Bacteroidetes	Bacteroidia	Bacteroidales	Bacteroidaceae	Bacteroides	Bacteroides eggerthii	unclassified	unclassified
member	34944	-	-	-	-	-	HG5529994	-	-	-	-	-	Bacteria	Bacteroidetes	Bacteroidia	Bacteroidales	Bacteroidaceae	Bacteroides	Bacteroides eggerthii CAG:109	-	-
member	34944	-	-	-	-	-	HG5530450	metabolism	Inorganic ion transport and metabolism	4AN77	Psort location OuterMembrane, score	483216.BACEGG_03293	Bacteria	Bacteroidetes	Bacteroidia	Bacteroidales	Bacteroidaceae	Bacteroides	Bacteroides sp. 2_1_22	unclassified	unclassified
member	34944	-	-	-	-	-	HG5532798	metabolism	Inorganic ion transport and metabolism	4AN77	Psort location OuterMembrane, score	483216.BACEGG_03293	Bacteria	Bacteroidetes	Bacteroidia	Bacteroidales	Bacteroidaceae	Bacteroides	Bacteroides eggerthii	unclassified	unclassified
member	34944	-	-	-	-	-	HG5532806	metabolism	Inorganic ion transport and metabolism	4AN77	Psort location OuterMembrane, score	483216.BACEGG_03293	Bacteria	Bacteroidetes	Bacteroidia	Bacteroidales	Bacteroidaceae	Bacteroides	Bacteroides ovatus	unclassified	unclassified
member	34944	-	-	-	-	-	HG5532806	-	-	-	-	-	Bacteria	Bacteroidetes	Bacteroidia	Bacteroidales	Bacteroidaceae	Bacteroides	Bacteroides sp. D22	-	-
member	34944	-	-	-	-	-	HG5532806	-	-	-	-	-	Bacteria	Bacteroidetes	Bacteroidia	Bacteroidales	Bacteroidaceae	Bacteroides	unclassified	-	-
member	34944	-	-	-	-	-	HG5532912	metabolism	Inorganic ion transport and metabolism	4AN77	Psort location OuterMembrane, score	762984.HMPREF9445_01898	Bacteria	Bacteroidetes	Bacteroidia	Bacteroidales	Bacteroidaceae	Bacteroides	Bacteroides clarus	unclassified	unclassified
member	34944	-	-	-	-	-	HG5532912	-	-	-	-	-	Bacteria	Bacteroidetes	Bacteroidia	Bacteroidales	Bacteroidaceae	Bacteroides	Bacteroides clarus CAG:160	-	-
member	34944	-	-	-	-	-	HG5532912	-	-	-	-	-	Bacteria	Bacteroidetes	Bacteroidia	Bacteroidales	Bacteroidaceae	Bacteroides	Bacteroides sp. 44_46	-	-
member	34944	-	-	-	-	-	HG5532912	-	-	-	-	-	Bacteria	Bacteroidetes	Bacteroidia	Bacteroidales	Bacteroidaceae	Bacteroides	unclassified	-	-
member	34944	-	-	-	-	-	HG5532983	metabolism	Inorganic ion transport and metabolism	4AN77	Psort location OuterMembrane, score	483216.BACEGG_03293	Bacteria	Bacteroidetes	Bacteroidia	Bacteroidales	Bacteroidaceae	Bacteroides	Bacteroides sp. D1	unclassified	unclassified
member	34944	-	-	-	-	-	HG5532983	-	-	-	-	-	Bacteria	Bacteroidetes	Bacteroidia	Bacteroidales	Bacteroidaceae	Bacteroides	Bacteroides xylanisolvens	-	-
member	34944	-	-	-	-	-	HG5532983	-	-	-	-	-	Bacteria	Bacteroidetes	Bacteroidia	Bacteroidales	Bacteroidaceae	Bacteroides	unclassified	-	-
member	34944	-	-	-	-	-	HG5533009	metabolism	Inorganic ion transport and metabolism	4AN77	Psort location OuterMembrane, score	483216.BACEGG_03293	Bacteria	Bacteroidetes	Bacteroidia	Bacteroidales	Bacteroidaceae	Bacteroides	Bacteroides sp. AM56-10ce	unclassified	unclassified
member	34944	-	-	-	-	-	HG5533625	metabolism	Inorganic ion transport and metabolism	4AN77	Psort location OuterMembrane, score	657309.BXY_10600	unclassified	unclassified	unclassified	unclassified	unclassified	unclassified	unclassified	unclassified	unclassified
member	34944	-	-	-	-	-	HG5556605	metabolism	Inorganic ion transport and metabolism	2FM2D	TonB-linked outer membrane protein, SusC RagA family	435591.BDI_3116	Bacteria	Bacteroidetes	Bacteroidia	Bacteroidales	Tannerellaceae	Parabacteroides	Parabacteroides distasonis	unclassified	unclassified
member	34944	-	-	-	-	-	HG5556605	-	-	-	-	-	Bacteria	Bacteroidetes	Bacteroidia	Bacteroidales	Tannerellaceae	Parabacteroides	Parabacteroides sp. 20_3	-	-
member	34944	-	-	-	-	-	HG5556605	-	-	-	-	-	Bacteria	Bacteroidetes	Bacteroidia	Bacteroidales	Tannerellaceae	Parabacteroides	Parabacteroides sp. AM17-47	-	-
member	34944	-	-	-	-	-	HG5556605	-	-	-	-	-	Bacteria	Bacteroidetes	Bacteroidia	Bacteroidales	Tannerellaceae	Parabacteroides	Parabacteroides sp. AM18-12LB	-	-
member	34944	-	-	-	-	-	HG5556605	-	-	-	-	-	Bacteria	Bacteroidetes	Bacteroidia	Bacteroidales	Tannerellaceae	Parabacteroides	Parabacteroides sp. AM27-42	-	-
member	34944	-	-	-	-	-	HG5556605	-	-	-	-	-	Bacteria	Bacteroidetes	Bacteroidia	Bacteroidales	Tannerellaceae	Parabacteroides	Parabacteroides sp. OF04-13BH	-	-
member	34944	-	-	-	-	-	HG5556605	-	-	-	-	-	Bacteria	Bacteroidetes	Bacteroidia	Bacteroidales	Tannerellaceae	Parabacteroides	unclassified	-	-
member	34944	-	-	-	-	-	HG5556670	metabolism	Inorganic ion transport and metabolism	2FM2D	TonB-linked outer membrane protein, SusC RagA family	435591.BDI_3116	Bacteria	Bacteroidetes	Bacteroidia	Bacteroidales	Bacteroidaceae	Bacteroides	Bacteroides sp. 3_1_19	unclassified	unclassified
member	34944	-	-	-	-	-	HG5556670	-	-	-	-	-	Bacteria	Bacteroidetes	Bacteroidia	Bacteroidales	Tannerellaceae	Parabacteroides	Parabacteroides distasonis	-	-
member	34944	-	-	-	-	-	HG5556675	metabolism	Inorganic ion transport and metabolism	2FM2D	TonB-linked outer membrane protein, SusC RagA family	435591.BDI_3116	Bacteria	Bacteroidetes	Bacteroidia	Bacteroidales	Bacteroidaceae	Bacteroides	Bacteroides sp. 2_1_33B	unclassified	unclassified
member	34944	-	-	-	-	-	HG5556681	metabolism	Inorganic ion transport and metabolism	2FM2D	TonB-linked outer membrane protein, SusC RagA family	435591.BDI_3116	Bacteria	Bacteroidetes	Bacteroidia	Bacteroidales	Tannerellaceae	Parabacteroides	Parabacteroides distasonis	unclassified	unclassified
member	34944	-	-	-	-	-	HG5556681	-	-	-	-	-	Bacteria	Bacteroidetes	Bacteroidia	Bacteroidales	Tannerellaceae	Parabacteroides	Parabacteroides sp. 2_1_7	-	-
member	34944	-	-	-	-	-	HG5556681	-	-	-	-	-	Bacteria	Bacteroidetes	Bacteroidia	Bacteroidales	Tannerellaceae	Parabacteroides	Parabacteroides sp. D25	-	-
member	34944	-	-	-	-	-	HG5556681	-	-	-	-	-	Bacteria	Bacteroidetes	Bacteroidia	Bacteroidales	Tannerellaceae	Parabacteroides	Parabacteroides sp. OF01-14	-	-
member	34944	-	-	-	-	-	HG5556681	-	-	-	-	-	Bacteria	Bacteroidetes	Bacteroidia	Bacteroidales	Tannerellaceae	Parabacteroides	unclassified	-	-
member	34944	-	-	-	-	-	HG5559486	metabolism	Inorganic ion transport and metabolism	2FM2D	TonB-linked outer membrane protein, SusC RagA family	435591.BDI_3116	Bacteria	Bacteroidetes	Bacteroidia	Bacteroidales	Bacteroidaceae	Bacteroides	Bacteroides sp. 3_1_19	unclassified	unclassified
member	34944	-	-	-	-	-	HG5559486	-	-	-	-	-	Bacteria	Bacteroidetes	Bacteroidia	Bacteroidales	Tannerellaceae	Parabacteroides	Parabacteroides distasonis	-	-
member	34944	-	-	-	-	-	HG5559553	metabolism	Inorganic ion transport and metabolism	2FM2D	TonB-linked outer membrane protein, SusC RagA family	435591.BDI_3116	Bacteria	Bacteroidetes	Bacteroidia	Bacteroidales	Tannerellaceae	Parabacteroides	Parabacteroides sp. D13	unclassified	unclassified
member	34944	-	-	-	-	-	HG5564447	metabolism	Inorganic ion transport and metabolism	2FM2D	TonB-linked outer membrane protein, SusC RagA family	435591.BDI_3116	Bacteria	Bacteroidetes	Bacteroidia	Bacteroidales	Tannerellaceae	Parabacteroides	Parabacteroides distasonis	unclassified	unclassified
member	34944	-	-	-	-	-	HG5564447	-	-	-	-	-	Bacteria	Bacteroidetes	Bacteroidia	Bacteroidales	Tannerellaceae	Parabacteroides	Parabacteroides sp. D26	-	-
group	34945	5	454	626	68.37	100.0	HG4889491;HG5292800;HG5293114;Q5RFR2;Q68D85	cellular processes and signaling	Signal transduction mechanisms	4MTWQ	structural molecule activity	9606.ENSP00000341637	Eukaryota	Chordata	Mammalia	Primates	Hominidae	various	various	unclassified	unclassified	0.1	-	0.1	-	0.0	-	0.0	-	5/5	5/5	5/5	5/5	4/5	5/5	5/5	5/5	5/5	5/5	(2)/5	(2)/5	0/0	0/0
member	34945	-	-	-	-	-	HG4889491	cellular processes and signaling	Signal transduction mechanisms	4MTWQ	structural molecule activity	9606.ENSP00000341637	Eukaryota	Chordata	Mammalia	Primates	Hominidae	Homo	Homo sapiens	unclassified	unclassified
member	34945	-	-	-	-	-	HG4889491	-	-	-	-	-	unclassified	unclassified	unclassified	unclassified	unclassified	unclassified	Human ORFeome Gateway entry vector	-	-
member	34945	-	-	-	-	-	HG4889491	-	-	-	-	-	unclassified	unclassified	unclassified	unclassified	unclassified	unclassified	synthetic construct	-	-
member	34945	-	-	-	-	-	HG5292800	cellular processes and signaling	Signal transduction mechanisms	4MTWQ	structural molecule activity	9606.ENSP00000341637	Eukaryota	Chordata	Mammalia	Primates	Hominidae	Pan	Pan paniscus	unclassified	unclassified
member	34945	-	-	-	-	-	HG5293114	cellular processes and signaling	Signal transduction mechanisms	4MTWQ	structural molecule activity	9606.ENSP00000341637	Eukaryota	Chordata	Mammalia	Primates	Hominidae	Pan	Pan paniscus	unclassified	unclassified
member	34945	-	-	-	-	-	Q5RFR2	cellular processes and signaling	Signal transduction mechanisms	4MTWQ	structural molecule activity	9601.ENSPPYP00000003966	Eukaryota	Chordata	Mammalia	Primates	Hominidae	Pongo	Pongo abelii	unclassified	unclassified
member	34945	-	-	-	-	-	Q68D85	cellular processes and signaling	Signal transduction mechanisms	4MTWQ	structural molecule activity	9606.ENSP00000341637	Eukaryota	Chordata	Mammalia	Primates	Hominidae	Homo	Homo sapiens	unclassified	unclassified
member	34945	-	-	-	-	-	Q68D85	-	-	-	-	-	unclassified	unclassified	unclassified	unclassified	unclassified	unclassified	Human ORFeome Gateway entry vector	-	-
member	34945	-	-	-	-	-	Q68D85	-	-	-	-	-	unclassified	unclassified	unclassified	unclassified	unclassified	unclassified	synthetic construct	-	-
group	34946	2	454	454	99.78	99.78	HG4889800;HG4889892	metabolism	Nucleotide transport and metabolism	3665R	AIR carboxylase	9541.XP_005555287.1	Eukaryota	Chordata	Mammalia	Primates	Hylobatidae	Nomascus	Nomascus leucogenys	unclassified	unclassified	0.1	-	0.1	-	0.0	-	0.0	-	2/2	2/2	2/2	2/2	2/2	2/2	2/2	2/2	2/2	2/2	2/2	2/2	0/0	0/0
member	34946	-	-	-	-	-	HG4889800	metabolism	Nucleotide transport and metabolism	3665R	AIR carboxylase	9541.XP_005555287.1	Eukaryota	Chordata	Mammalia	Primates	Hylobatidae	Nomascus	Nomascus leucogenys	unclassified	unclassified
member	34946	-	-	-	-	-	HG4889892	metabolism	Nucleotide transport and metabolism	3665R	AIR carboxylase	9541.XP_005555287.1	Eukaryota	Chordata	Mammalia	Primates	Hylobatidae	Nomascus	Nomascus leucogenys	unclassified	unclassified
group	34947	1	-	-	-	-	HG4889835	metabolism	Carbohydrate transport and metabolism	4AMV0	Putative collagen-binding domain of a collagenase	667015.Bacsa_2632	Bacteria	Bacteroidetes	Bacteroidia	Bacteroidales	unclassified	unclassified	various	endo-beta-1,4-glucanase / cellulase (EC 3.2.1.4); endo-beta-1,4-xylanase (EC 3.2.1.8); beta-glucosidase (EC 3.2.1.21); beta-mannosidase (EC 3.2.1.25); beta-glucosylceramidase (EC 3.2.1.45); glucan beta-1,3-glucosidase (EC 3.2.1.58); exo-beta-1,4-glucanase / cellodextrinase (EC 3.2.1.74); glucan endo-1,6-beta-glucosidase (EC 3.2.1.75); mannan endo-beta-1,4-mannosidase (EC 3.2.1.78); cellulose beta-1,4-cellobiosidase (EC 3.2.1.91); steryl beta-glucosidase (EC 3.2.1.104); endoglycoceramidase (EC 3.2.1.123); chitosanase (EC 3.2.1.132); beta-primeverosidase (EC 3.2.1.149); xyloglucan-specific endo-beta-1,4-glucanase (EC 3.2.1.151); endo-beta-1,6-galactanase (EC 3.2.1.164); beta-1,3-mannanase (EC 3.2.1.-); arabinoxylan-specific endo-beta-1,4-xylanase (EC 3.2.1.-); mannan transglycosylase (EC 2.4.1.-); lichenase / endo-beta-1,3-1,4-glucanase (EC 3.2.1.73); beta-glycosidase (EC 3.2.1.-); endo-beta-1,3-glucanase / laminarinase (EC 3.2.1.39); beta-N-acetylhexosaminidase (EC 3.2.1.52); chitosanase (EC 3.2.1.132); beta-D-galactofuranosidase (EC 3.2.1.146); beta-galactosylceramidase (EC 3.2.1.46); ; beta-rutinosidase /alpha-L-rhamnose-(1,6)-beta-D-glucosidase (EC 3.2.1.-); alpha-L-arabinofuranosidase (EC 3.2.1.55)	GH5	0.1	-	0.1	-	0.0	-	0.0	-	1/1	1/1	1/1	1/1	1/1	1/1	1/1	1/1	1/1	1/1	1/1	1/1	1/1	1/1
member	34947	-	-	-	-	-	HG4889835	metabolism	Carbohydrate transport and metabolism	4AMV0	Putative collagen-binding domain of a collagenase	667015.Bacsa_2632	Bacteria	Bacteroidetes	Bacteroidia	Bacteroidales	unclassified	unclassified	Bacteroidales bacterium	endo-beta-1,4-glucanase / cellulase (EC 3.2.1.4); endo-beta-1,4-xylanase (EC 3.2.1.8); beta-glucosidase (EC 3.2.1.21); beta-mannosidase (EC 3.2.1.25); beta-glucosylceramidase (EC 3.2.1.45); glucan beta-1,3-glucosidase (EC 3.2.1.58); exo-beta-1,4-glucanase / cellodextrinase (EC 3.2.1.74); glucan endo-1,6-beta-glucosidase (EC 3.2.1.75); mannan endo-beta-1,4-mannosidase (EC 3.2.1.78); cellulose beta-1,4-cellobiosidase (EC 3.2.1.91); steryl beta-glucosidase (EC 3.2.1.104); endoglycoceramidase (EC 3.2.1.123); chitosanase (EC 3.2.1.132); beta-primeverosidase (EC 3.2.1.149); xyloglucan-specific endo-beta-1,4-glucanase (EC 3.2.1.151); endo-beta-1,6-galactanase (EC 3.2.1.164); beta-1,3-mannanase (EC 3.2.1.-); arabinoxylan-specific endo-beta-1,4-xylanase (EC 3.2.1.-); mannan transglycosylase (EC 2.4.1.-); lichenase / endo-beta-1,3-1,4-glucanase (EC 3.2.1.73); beta-glycosidase (EC 3.2.1.-); endo-beta-1,3-glucanase / laminarinase (EC 3.2.1.39); beta-N-acetylhexosaminidase (EC 3.2.1.52); chitosanase (EC 3.2.1.132); beta-D-galactofuranosidase (EC 3.2.1.146); beta-galactosylceramidase (EC 3.2.1.46); ; beta-rutinosidase /alpha-L-rhamnose-(1,6)-beta-D-glucosidase (EC 3.2.1.-); alpha-L-arabinofuranosidase (EC 3.2.1.55)	GH5
group	34948	1	-	-	-	-	HG4890260	metabolism	Carbohydrate transport and metabolism	3Y14C	Bacterial extracellular solute-binding protein	1121115.AXVN01000012_gene3110	Bacteria	Firmicutes	Clostridia	Eubacteriales	various	various	various	unclassified	unclassified	0.1	-	0.1	-	0.0	-	0.0	-	1/1	1/1	1/1	1/1	1/1	1/1	1/1	1/1	1/1	1/1	1/1	1/1	0/0	0/0
member	34948	-	-	-	-	-	HG4890260	metabolism	Carbohydrate transport and metabolism	3Y14C	Bacterial extracellular solute-binding protein	1121115.AXVN01000012_gene3110	Bacteria	Firmicutes	Clostridia	Eubacteriales	Oscillospiraceae	Ruminococcus	Ruminococcus sp. AM45-2	unclassified	unclassified
member	34948	-	-	-	-	-	HG4890260	-	-	-	-	-	Bacteria	Firmicutes	Clostridia	Eubacteriales	Oscillospiraceae	Ruminococcus	Ruminococcus sp. AM45-9BH	-	-
member	34948	-	-	-	-	-	HG4890260	-	-	-	-	-	Bacteria	Firmicutes	Clostridia	Eubacteriales	Oscillospiraceae	Ruminococcus	Ruminococcus sp. AM46-18	-	-
member	34948	-	-	-	-	-	HG4890260	-	-	-	-	-	Bacteria	Firmicutes	Clostridia	Eubacteriales	Oscillospiraceae	Ruminococcus	Ruminococcus sp. AM54-14NS	-	-
member	34948	-	-	-	-	-	HG4890260	-	-	-	-	-	Bacteria	Firmicutes	Clostridia	Eubacteriales	unclassified	unclassified	Clostridiales bacterium 42_27	-	-
member	34948	-	-	-	-	-	HG4890260	-	-	-	-	-	Bacteria	Firmicutes	Clostridia	Eubacteriales	unclassified	unclassified	unclassified	-	-
group	34949	1	-	-	-	-	HG4890272	metabolism	Energy production and conversion	36FQV	This molybdenum-iron protein is part of the nitrogenase complex that catalyzes the key enzymatic reactions in nitrogen fixation	431943.CKL_3077	Bacteria	Firmicutes	Clostridia	Eubacteriales	Clostridiaceae	Clostridium	Clostridium kluyveri	unclassified	unclassified	0.1	-	0.1	-	0.0	-	0.0	-	1/1	1/1	1/1	1/1	1/1	1/1	1/1	1/1	1/1	1/1	1/1	1/1	0/0	0/0
member	34949	-	-	-	-	-	HG4890272	metabolism	Energy production and conversion	36FQV	This molybdenum-iron protein is part of the nitrogenase complex that catalyzes the key enzymatic reactions in nitrogen fixation	431943.CKL_3077	Bacteria	Firmicutes	Clostridia	Eubacteriales	Clostridiaceae	Clostridium	Clostridium kluyveri	unclassified	unclassified
group	34950	7	454	482	91.7	100.0	HG4890650;HG4996350;P0A5E0;P9WLQ4;P9WLQ5;P9WM54;P9WM55	cellular processes and signaling	Defense mechanisms	232NV	Domain of unknown function (DUF222)	419947.MRA_1158	Bacteria	Actinobacteria	Actinomycetia	Corynebacteriales	Mycobacteriaceae	Mycobacterium	Mycobacterium tuberculosis	unclassified	unclassified	0.1	-	0.1	-	0.0	-	0.0	-	7/7	7/7	7/7	7/7	5/7	7/7	7/7	7/7	7/7	7/7	7/7	7/7	0/0	0/0
member	34950	-	-	-	-	-	HG4890650	cellular processes and signaling	Defense mechanisms	232NV	Domain of unknown function (DUF222)	419947.MRA_1158	Bacteria	Actinobacteria	Actinomycetia	Corynebacteriales	Mycobacteriaceae	Mycobacterium	Mycobacterium tuberculosis	unclassified	unclassified
member	34950	-	-	-	-	-	HG4996350	cellular processes and signaling	Defense mechanisms	232NV	Domain of unknown function (DUF222)	419947.MRA_1158	Bacteria	Actinobacteria	Actinomycetia	Corynebacteriales	Mycobacteriaceae	Mycobacterium	Mycobacterium tuberculosis	unclassified	unclassified
member	34950	-	-	-	-	-	P0A5E0	cellular processes and signaling	Defense mechanisms	232NV	Domain of unknown function (DUF222)	419947.MRA_1158	Bacteria	Actinobacteria	Actinomycetia	Corynebacteriales	Mycobacteriaceae	Mycobacterium	Mycobacterium tuberculosis	unclassified	unclassified
member	34950	-	-	-	-	-	P9WLQ4	cellular processes and signaling	Defense mechanisms	232NV	Domain of unknown function (DUF222)	419947.MRA_1955	Bacteria	Actinobacteria	Actinomycetia	Corynebacteriales	Mycobacteriaceae	Mycobacterium	Mycobacterium tuberculosis	unclassified	unclassified
member	34950	-	-	-	-	-	P9WLQ5	cellular processes and signaling	Defense mechanisms	232NV	Domain of unknown function (DUF222)	419947.MRA_1955	Bacteria	Actinobacteria	Actinomycetia	Corynebacteriales	Mycobacteriaceae	Mycobacterium	Mycobacterium tuberculosis	unclassified	unclassified
member	34950	-	-	-	-	-	P9WM54	cellular processes and signaling	Defense mechanisms	232NV	Domain of unknown function (DUF222)	419947.MRA_1158	Bacteria	Actinobacteria	Actinomycetia	Corynebacteriales	Mycobacteriaceae	Mycobacterium	Mycobacterium tuberculosis	unclassified	unclassified
member	34950	-	-	-	-	-	P9WM55	cellular processes and signaling	Defense mechanisms	232NV	Domain of unknown function (DUF222)	419947.MRA_1158	Bacteria	Actinobacteria	Actinomycetia	Corynebacteriales	Mycobacteriaceae	Mycobacterium	Mycobacterium tuberculosis	unclassified	unclassified
group	34951	1	-	-	-	-	HG4890722	poorly characterized	Function unknown	2606C	AAA superfamily	635013.TherJR_0169	Bacteria	Actinobacteria	Coriobacteriia	Coriobacteriales	Coriobacteriaceae	Collinsella	Collinsella aerofaciens	unclassified	unclassified	0.1	-	0.1	-	0.0	-	0.0	-	1/1	1/1	1/1	1/1	1/1	1/1	1/1	1/1	1/1	1/1	1/1	1/1	0/0	0/0
member	34951	-	-	-	-	-	HG4890722	poorly characterized	Function unknown	2606C	AAA superfamily	635013.TherJR_0169	Bacteria	Actinobacteria	Coriobacteriia	Coriobacteriales	Coriobacteriaceae	Collinsella	Collinsella aerofaciens	unclassified	unclassified
group	34952	1	-	-	-	-	HG4890750	metabolism	Carbohydrate transport and metabolism	24B8Y	Psort location Cytoplasmic, score	1235802.C823_00430	Bacteria	Firmicutes	Clostridia	Eubacteriales	Lachnospiraceae	Blautia	Blautia massiliensis	alpha-L-fucosidase (EC 3.2.1.51)	GH151	0.1	-	0.1	-	0.0	-	0.0	-	1/1	1/1	1/1	1/1	1/1	1/1	1/1	1/1	1/1	1/1	1/1	1/1	1/1	1/1
member	34952	-	-	-	-	-	HG4890750	metabolism	Carbohydrate transport and metabolism	24B8Y	Psort location Cytoplasmic, score	1235802.C823_00430	Bacteria	Firmicutes	Clostridia	Eubacteriales	Lachnospiraceae	Blautia	Blautia massiliensis	alpha-L-fucosidase (EC 3.2.1.51)	GH151
group	34953	1	-	-	-	-	HG4890776	information storage and processing	Replication, recombination and repair	3WRE2	Transposase IS66 family	1291050.JAGE01000002_gene3706	unclassified	unclassified	unclassified	unclassified	unclassified	unclassified	unclassified	unclassified	unclassified	0.1	-	0.1	-	0.0	-	0.0	-	1/1	1/1	1/1	1/1	1/1	0/0	0/0	0/0	0/0	0/0	0/0	0/0	0/0	0/0
member	34953	-	-	-	-	-	HG4890776	information storage and processing	Replication, recombination and repair	3WRE2	Transposase IS66 family	1291050.JAGE01000002_gene3706	unclassified	unclassified	unclassified	unclassified	unclassified	unclassified	unclassified	unclassified	unclassified
group	34954	10	454	480	92.29	99.58	HG4890865;HG4892048;HG4964357;HG4965384;HG4966353;HG4988002;HG4988335;HG4988768;HG4989075;HG4989273	metabolism	Carbohydrate transport and metabolism	26K3V	Alpha amylase, catalytic domain	1027396.LMOSA_11560	Bacteria	Firmicutes	Bacilli	Bacillales	Listeriaceae	Listeria	Listeria monocytogenes	endo-beta-1,4-glucanase / cellulase (EC 3.2.1.4); endo-beta-1,4-xylanase (EC 3.2.1.8); beta-glucosidase (EC 3.2.1.21); beta-mannosidase (EC 3.2.1.25); beta-glucosylceramidase (EC 3.2.1.45); glucan beta-1,3-glucosidase (EC 3.2.1.58); exo-beta-1,4-glucanase / cellodextrinase (EC 3.2.1.74); glucan endo-1,6-beta-glucosidase (EC 3.2.1.75); mannan endo-beta-1,4-mannosidase (EC 3.2.1.78); cellulose beta-1,4-cellobiosidase (EC 3.2.1.91); steryl beta-glucosidase (EC 3.2.1.104); endoglycoceramidase (EC 3.2.1.123); chitosanase (EC 3.2.1.132); beta-primeverosidase (EC 3.2.1.149); xyloglucan-specific endo-beta-1,4-glucanase (EC 3.2.1.151); endo-beta-1,6-galactanase (EC 3.2.1.164); beta-1,3-mannanase (EC 3.2.1.-); arabinoxylan-specific endo-beta-1,4-xylanase (EC 3.2.1.-); mannan transglycosylase (EC 2.4.1.-); lichenase / endo-beta-1,3-1,4-glucanase (EC 3.2.1.73); beta-glycosidase (EC 3.2.1.-); endo-beta-1,3-glucanase / laminarinase (EC 3.2.1.39); beta-N-acetylhexosaminidase (EC 3.2.1.52); chitosanase (EC 3.2.1.132); beta-D-galactofuranosidase (EC 3.2.1.146); beta-galactosylceramidase (EC 3.2.1.46); ; beta-rutinosidase /alpha-L-rhamnose-(1,6)-beta-D-glucosidase (EC 3.2.1.-); alpha-L-arabinofuranosidase (EC 3.2.1.55)	GH5	0.1	-	0.1	-	0.0	-	0.0	-	10/10	10/10	8/10	8/10	5/10	10/10	10/10	10/10	10/10	10/10	10/10	10/10	10/10	10/10
member	34954	-	-	-	-	-	HG4890865	metabolism	Carbohydrate transport and metabolism	26K3V	Alpha amylase, catalytic domain	1027396.LMOSA_11560	Bacteria	Firmicutes	Bacilli	Bacillales	Listeriaceae	Listeria	Listeria monocytogenes	endo-beta-1,4-glucanase / cellulase (EC 3.2.1.4); endo-beta-1,4-xylanase (EC 3.2.1.8); beta-glucosidase (EC 3.2.1.21); beta-mannosidase (EC 3.2.1.25); beta-glucosylceramidase (EC 3.2.1.45); glucan beta-1,3-glucosidase (EC 3.2.1.58); exo-beta-1,4-glucanase / cellodextrinase (EC 3.2.1.74); glucan endo-1,6-beta-glucosidase (EC 3.2.1.75); mannan endo-beta-1,4-mannosidase (EC 3.2.1.78); cellulose beta-1,4-cellobiosidase (EC 3.2.1.91); steryl beta-glucosidase (EC 3.2.1.104); endoglycoceramidase (EC 3.2.1.123); chitosanase (EC 3.2.1.132); beta-primeverosidase (EC 3.2.1.149); xyloglucan-specific endo-beta-1,4-glucanase (EC 3.2.1.151); endo-beta-1,6-galactanase (EC 3.2.1.164); beta-1,3-mannanase (EC 3.2.1.-); arabinoxylan-specific endo-beta-1,4-xylanase (EC 3.2.1.-); mannan transglycosylase (EC 2.4.1.-); lichenase / endo-beta-1,3-1,4-glucanase (EC 3.2.1.73); beta-glycosidase (EC 3.2.1.-); endo-beta-1,3-glucanase / laminarinase (EC 3.2.1.39); beta-N-acetylhexosaminidase (EC 3.2.1.52); chitosanase (EC 3.2.1.132); beta-D-galactofuranosidase (EC 3.2.1.146); beta-galactosylceramidase (EC 3.2.1.46); ; beta-rutinosidase /alpha-L-rhamnose-(1,6)-beta-D-glucosidase (EC 3.2.1.-); alpha-L-arabinofuranosidase (EC 3.2.1.55)	GH5
member	34954	-	-	-	-	-	HG4892048	metabolism	Carbohydrate transport and metabolism	26K3V	Alpha amylase, catalytic domain	1027396.LMOSA_11560	Bacteria	Firmicutes	Bacilli	Bacillales	Listeriaceae	Listeria	Listeria monocytogenes	endo-beta-1,4-glucanase / cellulase (EC 3.2.1.4); endo-beta-1,4-xylanase (EC 3.2.1.8); beta-glucosidase (EC 3.2.1.21); beta-mannosidase (EC 3.2.1.25); beta-glucosylceramidase (EC 3.2.1.45); glucan beta-1,3-glucosidase (EC 3.2.1.58); exo-beta-1,4-glucanase / cellodextrinase (EC 3.2.1.74); glucan endo-1,6-beta-glucosidase (EC 3.2.1.75); mannan endo-beta-1,4-mannosidase (EC 3.2.1.78); cellulose beta-1,4-cellobiosidase (EC 3.2.1.91); steryl beta-glucosidase (EC 3.2.1.104); endoglycoceramidase (EC 3.2.1.123); chitosanase (EC 3.2.1.132); beta-primeverosidase (EC 3.2.1.149); xyloglucan-specific endo-beta-1,4-glucanase (EC 3.2.1.151); endo-beta-1,6-galactanase (EC 3.2.1.164); beta-1,3-mannanase (EC 3.2.1.-); arabinoxylan-specific endo-beta-1,4-xylanase (EC 3.2.1.-); mannan transglycosylase (EC 2.4.1.-); lichenase / endo-beta-1,3-1,4-glucanase (EC 3.2.1.73); beta-glycosidase (EC 3.2.1.-); endo-beta-1,3-glucanase / laminarinase (EC 3.2.1.39); beta-N-acetylhexosaminidase (EC 3.2.1.52); chitosanase (EC 3.2.1.132); beta-D-galactofuranosidase (EC 3.2.1.146); beta-galactosylceramidase (EC 3.2.1.46); ; beta-rutinosidase /alpha-L-rhamnose-(1,6)-beta-D-glucosidase (EC 3.2.1.-); alpha-L-arabinofuranosidase (EC 3.2.1.55)	GH5
member	34954	-	-	-	-	-	HG4964357	metabolism	Carbohydrate transport and metabolism	26K3V	Alpha amylase, catalytic domain	881621.LIV_0236	Bacteria	Firmicutes	Bacilli	Bacillales	Listeriaceae	Listeria	Listeria monocytogenes	endo-beta-1,4-glucanase / cellulase (EC 3.2.1.4); endo-beta-1,4-xylanase (EC 3.2.1.8); beta-glucosidase (EC 3.2.1.21); beta-mannosidase (EC 3.2.1.25); beta-glucosylceramidase (EC 3.2.1.45); glucan beta-1,3-glucosidase (EC 3.2.1.58); exo-beta-1,4-glucanase / cellodextrinase (EC 3.2.1.74); glucan endo-1,6-beta-glucosidase (EC 3.2.1.75); mannan endo-beta-1,4-mannosidase (EC 3.2.1.78); cellulose beta-1,4-cellobiosidase (EC 3.2.1.91); steryl beta-glucosidase (EC 3.2.1.104); endoglycoceramidase (EC 3.2.1.123); chitosanase (EC 3.2.1.132); beta-primeverosidase (EC 3.2.1.149); xyloglucan-specific endo-beta-1,4-glucanase (EC 3.2.1.151); endo-beta-1,6-galactanase (EC 3.2.1.164); beta-1,3-mannanase (EC 3.2.1.-); arabinoxylan-specific endo-beta-1,4-xylanase (EC 3.2.1.-); mannan transglycosylase (EC 2.4.1.-); lichenase / endo-beta-1,3-1,4-glucanase (EC 3.2.1.73); beta-glycosidase (EC 3.2.1.-); endo-beta-1,3-glucanase / laminarinase (EC 3.2.1.39); beta-N-acetylhexosaminidase (EC 3.2.1.52); chitosanase (EC 3.2.1.132); beta-D-galactofuranosidase (EC 3.2.1.146); beta-galactosylceramidase (EC 3.2.1.46); ; beta-rutinosidase /alpha-L-rhamnose-(1,6)-beta-D-glucosidase (EC 3.2.1.-); alpha-L-arabinofuranosidase (EC 3.2.1.55)	GH5
member	34954	-	-	-	-	-	HG4965384	metabolism	Carbohydrate transport and metabolism	26K3V	Alpha amylase, catalytic domain	1027396.LMOSA_11560	Bacteria	Firmicutes	Bacilli	Bacillales	Listeriaceae	Listeria	Listeria monocytogenes	endo-beta-1,4-glucanase / cellulase (EC 3.2.1.4); endo-beta-1,4-xylanase (EC 3.2.1.8); beta-glucosidase (EC 3.2.1.21); beta-mannosidase (EC 3.2.1.25); beta-glucosylceramidase (EC 3.2.1.45); glucan beta-1,3-glucosidase (EC 3.2.1.58); exo-beta-1,4-glucanase / cellodextrinase (EC 3.2.1.74); glucan endo-1,6-beta-glucosidase (EC 3.2.1.75); mannan endo-beta-1,4-mannosidase (EC 3.2.1.78); cellulose beta-1,4-cellobiosidase (EC 3.2.1.91); steryl beta-glucosidase (EC 3.2.1.104); endoglycoceramidase (EC 3.2.1.123); chitosanase (EC 3.2.1.132); beta-primeverosidase (EC 3.2.1.149); xyloglucan-specific endo-beta-1,4-glucanase (EC 3.2.1.151); endo-beta-1,6-galactanase (EC 3.2.1.164); beta-1,3-mannanase (EC 3.2.1.-); arabinoxylan-specific endo-beta-1,4-xylanase (EC 3.2.1.-); mannan transglycosylase (EC 2.4.1.-); lichenase / endo-beta-1,3-1,4-glucanase (EC 3.2.1.73); beta-glycosidase (EC 3.2.1.-); endo-beta-1,3-glucanase / laminarinase (EC 3.2.1.39); beta-N-acetylhexosaminidase (EC 3.2.1.52); chitosanase (EC 3.2.1.132); beta-D-galactofuranosidase (EC 3.2.1.146); beta-galactosylceramidase (EC 3.2.1.46); ; beta-rutinosidase /alpha-L-rhamnose-(1,6)-beta-D-glucosidase (EC 3.2.1.-); alpha-L-arabinofuranosidase (EC 3.2.1.55)	GH5
member	34954	-	-	-	-	-	HG4966353	metabolism	Carbohydrate transport and metabolism	26K3V	Alpha amylase, catalytic domain	1027396.LMOSA_11560	Bacteria	Firmicutes	Bacilli	Bacillales	Listeriaceae	Listeria	Listeria monocytogenes	endo-beta-1,4-glucanase / cellulase (EC 3.2.1.4); endo-beta-1,4-xylanase (EC 3.2.1.8); beta-glucosidase (EC 3.2.1.21); beta-mannosidase (EC 3.2.1.25); beta-glucosylceramidase (EC 3.2.1.45); glucan beta-1,3-glucosidase (EC 3.2.1.58); exo-beta-1,4-glucanase / cellodextrinase (EC 3.2.1.74); glucan endo-1,6-beta-glucosidase (EC 3.2.1.75); mannan endo-beta-1,4-mannosidase (EC 3.2.1.78); cellulose beta-1,4-cellobiosidase (EC 3.2.1.91); steryl beta-glucosidase (EC 3.2.1.104); endoglycoceramidase (EC 3.2.1.123); chitosanase (EC 3.2.1.132); beta-primeverosidase (EC 3.2.1.149); xyloglucan-specific endo-beta-1,4-glucanase (EC 3.2.1.151); endo-beta-1,6-galactanase (EC 3.2.1.164); beta-1,3-mannanase (EC 3.2.1.-); arabinoxylan-specific endo-beta-1,4-xylanase (EC 3.2.1.-); mannan transglycosylase (EC 2.4.1.-); lichenase / endo-beta-1,3-1,4-glucanase (EC 3.2.1.73); beta-glycosidase (EC 3.2.1.-); endo-beta-1,3-glucanase / laminarinase (EC 3.2.1.39); beta-N-acetylhexosaminidase (EC 3.2.1.52); chitosanase (EC 3.2.1.132); beta-D-galactofuranosidase (EC 3.2.1.146); beta-galactosylceramidase (EC 3.2.1.46); ; beta-rutinosidase /alpha-L-rhamnose-(1,6)-beta-D-glucosidase (EC 3.2.1.-); alpha-L-arabinofuranosidase (EC 3.2.1.55)	GH5
member	34954	-	-	-	-	-	HG4988002	metabolism	Carbohydrate transport and metabolism	26K3V	Alpha amylase, catalytic domain	881621.LIV_0236	Bacteria	Firmicutes	Bacilli	Bacillales	Listeriaceae	Listeria	Listeria monocytogenes	endo-beta-1,4-glucanase / cellulase (EC 3.2.1.4); endo-beta-1,4-xylanase (EC 3.2.1.8); beta-glucosidase (EC 3.2.1.21); beta-mannosidase (EC 3.2.1.25); beta-glucosylceramidase (EC 3.2.1.45); glucan beta-1,3-glucosidase (EC 3.2.1.58); exo-beta-1,4-glucanase / cellodextrinase (EC 3.2.1.74); glucan endo-1,6-beta-glucosidase (EC 3.2.1.75); mannan endo-beta-1,4-mannosidase (EC 3.2.1.78); cellulose beta-1,4-cellobiosidase (EC 3.2.1.91); steryl beta-glucosidase (EC 3.2.1.104); endoglycoceramidase (EC 3.2.1.123); chitosanase (EC 3.2.1.132); beta-primeverosidase (EC 3.2.1.149); xyloglucan-specific endo-beta-1,4-glucanase (EC 3.2.1.151); endo-beta-1,6-galactanase (EC 3.2.1.164); beta-1,3-mannanase (EC 3.2.1.-); arabinoxylan-specific endo-beta-1,4-xylanase (EC 3.2.1.-); mannan transglycosylase (EC 2.4.1.-); lichenase / endo-beta-1,3-1,4-glucanase (EC 3.2.1.73); beta-glycosidase (EC 3.2.1.-); endo-beta-1,3-glucanase / laminarinase (EC 3.2.1.39); beta-N-acetylhexosaminidase (EC 3.2.1.52); chitosanase (EC 3.2.1.132); beta-D-galactofuranosidase (EC 3.2.1.146); beta-galactosylceramidase (EC 3.2.1.46); ; beta-rutinosidase /alpha-L-rhamnose-(1,6)-beta-D-glucosidase (EC 3.2.1.-); alpha-L-arabinofuranosidase (EC 3.2.1.55)	GH5
member	34954	-	-	-	-	-	HG4988335	metabolism	Carbohydrate transport and metabolism	26K3V	Alpha amylase, catalytic domain	1027396.LMOSA_11560	Bacteria	Firmicutes	Bacilli	Bacillales	Listeriaceae	Listeria	Listeria monocytogenes	endo-beta-1,4-glucanase / cellulase (EC 3.2.1.4); endo-beta-1,4-xylanase (EC 3.2.1.8); beta-glucosidase (EC 3.2.1.21); beta-mannosidase (EC 3.2.1.25); beta-glucosylceramidase (EC 3.2.1.45); glucan beta-1,3-glucosidase (EC 3.2.1.58); exo-beta-1,4-glucanase / cellodextrinase (EC 3.2.1.74); glucan endo-1,6-beta-glucosidase (EC 3.2.1.75); mannan endo-beta-1,4-mannosidase (EC 3.2.1.78); cellulose beta-1,4-cellobiosidase (EC 3.2.1.91); steryl beta-glucosidase (EC 3.2.1.104); endoglycoceramidase (EC 3.2.1.123); chitosanase (EC 3.2.1.132); beta-primeverosidase (EC 3.2.1.149); xyloglucan-specific endo-beta-1,4-glucanase (EC 3.2.1.151); endo-beta-1,6-galactanase (EC 3.2.1.164); beta-1,3-mannanase (EC 3.2.1.-); arabinoxylan-specific endo-beta-1,4-xylanase (EC 3.2.1.-); mannan transglycosylase (EC 2.4.1.-); lichenase / endo-beta-1,3-1,4-glucanase (EC 3.2.1.73); beta-glycosidase (EC 3.2.1.-); endo-beta-1,3-glucanase / laminarinase (EC 3.2.1.39); beta-N-acetylhexosaminidase (EC 3.2.1.52); chitosanase (EC 3.2.1.132); beta-D-galactofuranosidase (EC 3.2.1.146); beta-galactosylceramidase (EC 3.2.1.46); ; beta-rutinosidase /alpha-L-rhamnose-(1,6)-beta-D-glucosidase (EC 3.2.1.-); alpha-L-arabinofuranosidase (EC 3.2.1.55)	GH5
member	34954	-	-	-	-	-	HG4988768	metabolism	Carbohydrate transport and metabolism	4HEKC	Sucrose glucosyltransferase	202752.JL53_01760	Bacteria	Firmicutes	Bacilli	Bacillales	Listeriaceae	Listeria	Listeria monocytogenes	endo-beta-1,4-glucanase / cellulase (EC 3.2.1.4); endo-beta-1,4-xylanase (EC 3.2.1.8); beta-glucosidase (EC 3.2.1.21); beta-mannosidase (EC 3.2.1.25); beta-glucosylceramidase (EC 3.2.1.45); glucan beta-1,3-glucosidase (EC 3.2.1.58); exo-beta-1,4-glucanase / cellodextrinase (EC 3.2.1.74); glucan endo-1,6-beta-glucosidase (EC 3.2.1.75); mannan endo-beta-1,4-mannosidase (EC 3.2.1.78); cellulose beta-1,4-cellobiosidase (EC 3.2.1.91); steryl beta-glucosidase (EC 3.2.1.104); endoglycoceramidase (EC 3.2.1.123); chitosanase (EC 3.2.1.132); beta-primeverosidase (EC 3.2.1.149); xyloglucan-specific endo-beta-1,4-glucanase (EC 3.2.1.151); endo-beta-1,6-galactanase (EC 3.2.1.164); beta-1,3-mannanase (EC 3.2.1.-); arabinoxylan-specific endo-beta-1,4-xylanase (EC 3.2.1.-); mannan transglycosylase (EC 2.4.1.-); lichenase / endo-beta-1,3-1,4-glucanase (EC 3.2.1.73); beta-glycosidase (EC 3.2.1.-); endo-beta-1,3-glucanase / laminarinase (EC 3.2.1.39); beta-N-acetylhexosaminidase (EC 3.2.1.52); chitosanase (EC 3.2.1.132); beta-D-galactofuranosidase (EC 3.2.1.146); beta-galactosylceramidase (EC 3.2.1.46); ; beta-rutinosidase /alpha-L-rhamnose-(1,6)-beta-D-glucosidase (EC 3.2.1.-); alpha-L-arabinofuranosidase (EC 3.2.1.55)	GH5
member	34954	-	-	-	-	-	HG4989075	metabolism	Carbohydrate transport and metabolism	4HEKC	Sucrose glucosyltransferase	202752.JL53_01760	Bacteria	Firmicutes	Bacilli	Bacillales	Listeriaceae	Listeria	Listeria monocytogenes	endo-beta-1,4-glucanase / cellulase (EC 3.2.1.4); endo-beta-1,4-xylanase (EC 3.2.1.8); beta-glucosidase (EC 3.2.1.21); beta-mannosidase (EC 3.2.1.25); beta-glucosylceramidase (EC 3.2.1.45); glucan beta-1,3-glucosidase (EC 3.2.1.58); exo-beta-1,4-glucanase / cellodextrinase (EC 3.2.1.74); glucan endo-1,6-beta-glucosidase (EC 3.2.1.75); mannan endo-beta-1,4-mannosidase (EC 3.2.1.78); cellulose beta-1,4-cellobiosidase (EC 3.2.1.91); steryl beta-glucosidase (EC 3.2.1.104); endoglycoceramidase (EC 3.2.1.123); chitosanase (EC 3.2.1.132); beta-primeverosidase (EC 3.2.1.149); xyloglucan-specific endo-beta-1,4-glucanase (EC 3.2.1.151); endo-beta-1,6-galactanase (EC 3.2.1.164); beta-1,3-mannanase (EC 3.2.1.-); arabinoxylan-specific endo-beta-1,4-xylanase (EC 3.2.1.-); mannan transglycosylase (EC 2.4.1.-); lichenase / endo-beta-1,3-1,4-glucanase (EC 3.2.1.73); beta-glycosidase (EC 3.2.1.-); endo-beta-1,3-glucanase / laminarinase (EC 3.2.1.39); beta-N-acetylhexosaminidase (EC 3.2.1.52); chitosanase (EC 3.2.1.132); beta-D-galactofuranosidase (EC 3.2.1.146); beta-galactosylceramidase (EC 3.2.1.46); ; beta-rutinosidase /alpha-L-rhamnose-(1,6)-beta-D-glucosidase (EC 3.2.1.-); alpha-L-arabinofuranosidase (EC 3.2.1.55)	GH5
member	34954	-	-	-	-	-	HG4989273	metabolism	Carbohydrate transport and metabolism	26K3V	Alpha amylase, catalytic domain	881621.LIV_0236	Bacteria	Firmicutes	Bacilli	Bacillales	Listeriaceae	Listeria	Listeria monocytogenes	endo-beta-1,4-glucanase / cellulase (EC 3.2.1.4); endo-beta-1,4-xylanase (EC 3.2.1.8); beta-glucosidase (EC 3.2.1.21); beta-mannosidase (EC 3.2.1.25); beta-glucosylceramidase (EC 3.2.1.45); glucan beta-1,3-glucosidase (EC 3.2.1.58); exo-beta-1,4-glucanase / cellodextrinase (EC 3.2.1.74); glucan endo-1,6-beta-glucosidase (EC 3.2.1.75); mannan endo-beta-1,4-mannosidase (EC 3.2.1.78); cellulose beta-1,4-cellobiosidase (EC 3.2.1.91); steryl beta-glucosidase (EC 3.2.1.104); endoglycoceramidase (EC 3.2.1.123); chitosanase (EC 3.2.1.132); beta-primeverosidase (EC 3.2.1.149); xyloglucan-specific endo-beta-1,4-glucanase (EC 3.2.1.151); endo-beta-1,6-galactanase (EC 3.2.1.164); beta-1,3-mannanase (EC 3.2.1.-); arabinoxylan-specific endo-beta-1,4-xylanase (EC 3.2.1.-); mannan transglycosylase (EC 2.4.1.-); lichenase / endo-beta-1,3-1,4-glucanase (EC 3.2.1.73); beta-glycosidase (EC 3.2.1.-); endo-beta-1,3-glucanase / laminarinase (EC 3.2.1.39); beta-N-acetylhexosaminidase (EC 3.2.1.52); chitosanase (EC 3.2.1.132); beta-D-galactofuranosidase (EC 3.2.1.146); beta-galactosylceramidase (EC 3.2.1.46); ; beta-rutinosidase /alpha-L-rhamnose-(1,6)-beta-D-glucosidase (EC 3.2.1.-); alpha-L-arabinofuranosidase (EC 3.2.1.55)	GH5
member	34954	-	-	-	-	-	HG4989273	-	-	-	-	-	Bacteria	Firmicutes	Bacilli	Bacillales	Listeriaceae	Listeria	unclassified	-	-
group	34955	2	454	460	97.39	97.39	HG4890924;HG4915143	cellular processes and signaling	Defense mechanisms	3WGKU	MATE efflux family protein	471875.RUMLAC_01522	Bacteria	Firmicutes	Clostridia	Eubacteriales	Lachnospiraceae	Mediterraneibacter	[Ruminococcus] lactaris	unclassified	unclassified	0.1	-	0.1	-	0.0	-	0.0	-	2/2	2/2	2/2	2/2	2/2	2/2	2/2	2/2	2/2	2/2	2/2	2/2	0/0	0/0
member	34955	-	-	-	-	-	HG4890924	cellular processes and signaling	Defense mechanisms	3WGKU	MATE efflux family protein	471875.RUMLAC_01522	Bacteria	Firmicutes	Clostridia	Eubacteriales	Lachnospiraceae	Mediterraneibacter	[Ruminococcus] lactaris	unclassified	unclassified
member	34955	-	-	-	-	-	HG4915143	cellular processes and signaling	Defense mechanisms	3WGKU	MATE efflux family protein	471875.RUMLAC_01522	Bacteria	Firmicutes	Clostridia	Eubacteriales	Lachnospiraceae	Mediterraneibacter	[Ruminococcus] lactaris	unclassified	unclassified
group	34956	1	-	-	-	-	HG4891045	metabolism	Carbohydrate transport and metabolism	2J84C	extracellular solute-binding protein, family 1	906968.Trebr_0323	unclassified	unclassified	unclassified	unclassified	unclassified	unclassified	unclassified	unclassified	unclassified	0.1	-	0.1	-	0.0	-	0.0	-	1/1	1/1	1/1	1/1	1/1	0/0	0/0	0/0	0/0	0/0	0/0	0/0	0/0	0/0
member	34956	-	-	-	-	-	HG4891045	metabolism	Carbohydrate transport and metabolism	2J84C	extracellular solute-binding protein, family 1	906968.Trebr_0323	unclassified	unclassified	unclassified	unclassified	unclassified	unclassified	unclassified	unclassified	unclassified
group	34957	1	-	-	-	-	HG4891055	poorly characterized	Function unknown	3GS6F	F-box protein	4536.ONIVA08G18070.1	Eukaryota	Streptophyta	Magnoliopsida	Poales	Poaceae	Oryza	Oryza sativa	unclassified	unclassified	0.1	-	0.1	-	0.0	-	0.0	-	1/1	1/1	1/1	1/1	1/1	1/1	1/1	1/1	1/1	1/1	1/1	1/1	0/0	0/0
member	34957	-	-	-	-	-	HG4891055	poorly characterized	Function unknown	3GS6F	F-box protein	4536.ONIVA08G18070.1	Eukaryota	Streptophyta	Magnoliopsida	Poales	Poaceae	Oryza	Oryza sativa	unclassified	unclassified
group	34958	9	454	816	54.04	99.88	HG4891116;HG5074538;HG5459376;HG5459512;HG5459584;HG5459723;HG5459811;HG5459849;HG5459921	various	various	4AMM7	Peptidase, S9A B C family, catalytic domain protein	357276.EL88_15295	Bacteria	Bacteroidetes	Bacteroidia	Bacteroidales	Bacteroidaceae	various	Phocaeicola dorei	oligogalacturonate lyase / oligogalacturonide lyase (EC 4.2.2.6)	PL22	0.1	-	0.1	-	0.0	-	0.0	-	9/9	9/9	9/9	9/9	6/9	9/9	9/9	9/9	9/9	9/9	8/9	5/9	9/9	9/9
member	34958	-	-	-	-	-	HG4891116	cellular processes and signaling	Intracellular trafficking, secretion, and vesicular transport	4AMM7	Peptidase, S9A B C family, catalytic domain protein	435590.BVU_4083	Bacteria	Bacteroidetes	Bacteroidia	Bacteroidales	Bacteroidaceae	Phocaeicola	Phocaeicola vulgatus	oligogalacturonate lyase / oligogalacturonide lyase (EC 4.2.2.6)	PL22
member	34958	-	-	-	-	-	HG4891116	metabolism	Amino acid transport and metabolism	4AMM7	Peptidase, S9A B C family, catalytic domain protein	435590.BVU_4083	-	-	-	-	-	-	-	-	-
member	34958	-	-	-	-	-	HG5074538	cellular processes and signaling	Intracellular trafficking, secretion, and vesicular transport	4AMM7	Peptidase, S9A B C family, catalytic domain protein	357276.EL88_15295	Bacteria	Bacteroidetes	Bacteroidia	Bacteroidales	Bacteroidaceae	Bacteroides	Bacteroides sp. 3_1_33FAA	oligogalacturonate lyase / oligogalacturonide lyase (EC 4.2.2.6)	PL22
member	34958	-	-	-	-	-	HG5074538	metabolism	Amino acid transport and metabolism	4AMM7	Peptidase, S9A B C family, catalytic domain protein	357276.EL88_15295	Bacteria	Bacteroidetes	Bacteroidia	Bacteroidales	Bacteroidaceae	Bacteroides	Bacteroides sp. AF39-10AT	-	-
member	34958	-	-	-	-	-	HG5074538	-	-	-	-	-	Bacteria	Bacteroidetes	Bacteroidia	Bacteroidales	Bacteroidaceae	Phocaeicola	Phocaeicola dorei	-	-
member	34958	-	-	-	-	-	HG5459376	cellular processes and signaling	Intracellular trafficking, secretion, and vesicular transport	4AMM7	Peptidase, S9A B C family, catalytic domain protein	357276.EL88_15295	Bacteria	Bacteroidetes	Bacteroidia	Bacteroidales	Bacteroidaceae	Bacteroides	Bacteroides sp. 3_1_33FAA	oligogalacturonate lyase / oligogalacturonide lyase (EC 4.2.2.6)	PL22
member	34958	-	-	-	-	-	HG5459376	metabolism	Amino acid transport and metabolism	4AMM7	Peptidase, S9A B C family, catalytic domain protein	357276.EL88_15295	-	-	-	-	-	-	-	-	-
member	34958	-	-	-	-	-	HG5459512	cellular processes and signaling	Intracellular trafficking, secretion, and vesicular transport	4AMM7	Peptidase, S9A B C family, catalytic domain protein	357276.EL88_15295	Bacteria	Bacteroidetes	Bacteroidia	Bacteroidales	Bacteroidaceae	Bacteroides	Bacteroides sp. 9_1_42FAA	oligogalacturonate lyase / oligogalacturonide lyase (EC 4.2.2.6)	PL22
member	34958	-	-	-	-	-	HG5459512	metabolism	Amino acid transport and metabolism	4AMM7	Peptidase, S9A B C family, catalytic domain protein	357276.EL88_15295	Bacteria	Bacteroidetes	Bacteroidia	Bacteroidales	Bacteroidaceae	Phocaeicola	Phocaeicola dorei	-	-
member	34958	-	-	-	-	-	HG5459584	cellular processes and signaling	Intracellular trafficking, secretion, and vesicular transport	4AMM7	Peptidase, S9A B C family, catalytic domain protein	357276.EL88_15295	Bacteria	Bacteroidetes	Bacteroidia	Bacteroidales	Bacteroidaceae	Bacteroides	Bacteroides sp. 3_1_33FAA	oligogalacturonate lyase / oligogalacturonide lyase (EC 4.2.2.6)	PL22
member	34958	-	-	-	-	-	HG5459584	metabolism	Amino acid transport and metabolism	4AMM7	Peptidase, S9A B C family, catalytic domain protein	357276.EL88_15295	Bacteria	Bacteroidetes	Bacteroidia	Bacteroidales	Bacteroidaceae	Bacteroides	Bacteroides sp. AF39-10AT	-	-
member	34958	-	-	-	-	-	HG5459584	-	-	-	-	-	Bacteria	Bacteroidetes	Bacteroidia	Bacteroidales	Bacteroidaceae	Phocaeicola	Phocaeicola dorei	-	-
member	34958	-	-	-	-	-	HG5459723	cellular processes and signaling	Intracellular trafficking, secretion, and vesicular transport	4AMM7	Peptidase, S9A B C family, catalytic domain protein	357276.EL88_15295	Bacteria	Bacteroidetes	Bacteroidia	Bacteroidales	Bacteroidaceae	Phocaeicola	Phocaeicola dorei	oligogalacturonate lyase / oligogalacturonide lyase (EC 4.2.2.6)	PL22
member	34958	-	-	-	-	-	HG5459723	metabolism	Amino acid transport and metabolism	4AMM7	Peptidase, S9A B C family, catalytic domain protein	357276.EL88_15295	-	-	-	-	-	-	-	-	-
member	34958	-	-	-	-	-	HG5459811	cellular processes and signaling	Intracellular trafficking, secretion, and vesicular transport	4AMM7	Peptidase, S9A B C family, catalytic domain protein	357276.EL88_15295	Bacteria	Bacteroidetes	Bacteroidia	Bacteroidales	Bacteroidaceae	Bacteroides	Bacteroides sp. AF15-23LB	oligogalacturonate lyase / oligogalacturonide lyase (EC 4.2.2.6)	PL22
member	34958	-	-	-	-	-	HG5459811	metabolism	Amino acid transport and metabolism	4AMM7	Peptidase, S9A B C family, catalytic domain protein	357276.EL88_15295	Bacteria	Bacteroidetes	Bacteroidia	Bacteroidales	Bacteroidaceae	Bacteroides	Bacteroides sp. AF16-29	-	-
member	34958	-	-	-	-	-	HG5459811	-	-	-	-	-	Bacteria	Bacteroidetes	Bacteroidia	Bacteroidales	Bacteroidaceae	Bacteroides	Bacteroides sp. AM18-9	-	-
member	34958	-	-	-	-	-	HG5459811	-	-	-	-	-	Bacteria	Bacteroidetes	Bacteroidia	Bacteroidales	Bacteroidaceae	Bacteroides	Bacteroides sp. AM28-6	-	-
member	34958	-	-	-	-	-	HG5459811	-	-	-	-	-	Bacteria	Bacteroidetes	Bacteroidia	Bacteroidales	Bacteroidaceae	Phocaeicola	Phocaeicola dorei	-	-
member	34958	-	-	-	-	-	HG5459849	cellular processes and signaling	Intracellular trafficking, secretion, and vesicular transport	4AMM7	Peptidase, S9A B C family, catalytic domain protein	435590.BVU_4083	Bacteria	Bacteroidetes	Bacteroidia	Bacteroidales	Bacteroidaceae	Phocaeicola	Phocaeicola vulgatus	oligogalacturonate lyase / oligogalacturonide lyase (EC 4.2.2.6)	PL22
member	34958	-	-	-	-	-	HG5459849	metabolism	Amino acid transport and metabolism	4AMM7	Peptidase, S9A B C family, catalytic domain protein	435590.BVU_4083	Bacteria	Bacteroidetes	Bacteroidia	Bacteroidales	Bacteroidaceae	Phocaeicola	unclassified	-	-
member	34958	-	-	-	-	-	HG5459921	cellular processes and signaling	Intracellular trafficking, secretion, and vesicular transport	4AMM7	Peptidase, S9A B C family, catalytic domain protein	435590.BVU_4083	Bacteria	Bacteroidetes	Bacteroidia	Bacteroidales	Bacteroidaceae	Phocaeicola	Phocaeicola vulgatus	oligogalacturonate lyase / oligogalacturonide lyase (EC 4.2.2.6)	PL22
member	34958	-	-	-	-	-	HG5459921	metabolism	Amino acid transport and metabolism	4AMM7	Peptidase, S9A B C family, catalytic domain protein	435590.BVU_4083	-	-	-	-	-	-	-	-	-
group	34959	1	-	-	-	-	HG4891174	cellular processes and signaling	various	3JSNE	outer membrane protein, TolC	316057.RPD_2577	Bacteria	Proteobacteria	Alphaproteobacteria	Rhodospirillales	Azospirillaceae	Azospirillum	various	unclassified	unclassified	0.1	-	0.1	-	0.0	-	0.0	-	1/1	1/1	1/1	1/1	1/1	1/1	1/1	1/1	1/1	1/1	1/1	1/1	0/0	0/0
member	34959	-	-	-	-	-	HG4891174	cellular processes and signaling	Cell wall/membrane/envelope biogenesis	3JSNE	outer membrane protein, TolC	316057.RPD_2577	Bacteria	Proteobacteria	Alphaproteobacteria	Rhodospirillales	Azospirillaceae	Azospirillum	Azospirillum sp.	unclassified	unclassified
member	34959	-	-	-	-	-	HG4891174	cellular processes and signaling	Intracellular trafficking, secretion, and vesicular transport	3JSNE	outer membrane protein, TolC	316057.RPD_2577	Bacteria	Proteobacteria	Alphaproteobacteria	Rhodospirillales	Azospirillaceae	Azospirillum	Azospirillum sp. 47_25	-	-
member	34959	-	-	-	-	-	HG4891174	-	-	-	-	-	Bacteria	Proteobacteria	Alphaproteobacteria	Rhodospirillales	Azospirillaceae	Azospirillum	Azospirillum sp. CAG:260	-	-
group	34960	1	-	-	-	-	HG4891185	cellular processes and signaling	Cell wall/membrane/envelope biogenesis	1ZCC3	Involved in cell wall formation. Catalyzes the final step in the synthesis of UDP-N-acetylmuramoyl-pentapeptide, the precursor of murein	315730.BcerKBAB4_2019	Bacteria	Firmicutes	Bacilli	Bacillales	Bacillaceae	Bacillus	Bacillus mycoides	unclassified	unclassified	0.1	-	0.1	-	0.0	-	0.0	-	1/1	1/1	1/1	1/1	1/1	1/1	1/1	1/1	1/1	1/1	1/1	1/1	0/0	0/0
member	34960	-	-	-	-	-	HG4891185	cellular processes and signaling	Cell wall/membrane/envelope biogenesis	1ZCC3	Involved in cell wall formation. Catalyzes the final step in the synthesis of UDP-N-acetylmuramoyl-pentapeptide, the precursor of murein	315730.BcerKBAB4_2019	Bacteria	Firmicutes	Bacilli	Bacillales	Bacillaceae	Bacillus	Bacillus mycoides	unclassified	unclassified
group	34961	1	-	-	-	-	HG4891220	unclassified	unclassified	unclassified	unclassified	unclassified	unclassified	unclassified	unclassified	unclassified	unclassified	unclassified	unclassified	unclassified	unclassified	0.1	-	0.1	-	0.0	-	0.0	-	0/0	0/0	0/0	0/0	0/0	0/0	0/0	0/0	0/0	0/0	0/0	0/0	0/0	0/0
member	34961	-	-	-	-	-	HG4891220	unclassified	unclassified	unclassified	unclassified	unclassified	unclassified	unclassified	unclassified	unclassified	unclassified	unclassified	unclassified	unclassified	unclassified
group	34962	1	-	-	-	-	HG4891235	information storage and processing	Replication, recombination and repair	3WH0A	helicase	665956.HMPREF1032_02283	Bacteria	Firmicutes	Clostridia	Eubacteriales	Oscillospiraceae	Ruminococcus	Ruminococcus bicirculans	unclassified	unclassified	0.1	-	0.1	-	0.0	-	0.0	-	1/1	1/1	1/1	1/1	1/1	1/1	1/1	1/1	1/1	1/1	1/1	1/1	0/0	0/0
member	34962	-	-	-	-	-	HG4891235	information storage and processing	Replication, recombination and repair	3WH0A	helicase	665956.HMPREF1032_02283	Bacteria	Firmicutes	Clostridia	Eubacteriales	Oscillospiraceae	Ruminococcus	Ruminococcus bicirculans	unclassified	unclassified
group	34963	2	454	459	84.31	84.31	HG4891343;HG4913170	cellular processes and signaling	Intracellular trafficking, secretion, and vesicular transport	1XTFD	Involved in targeting and insertion of nascent membrane proteins into the cytoplasmic membrane. Binds to the hydrophobic signal sequence of the ribosome-nascent chain (RNC) as it emerges from the ribosomes. The SRP-RNC complex is then targeted to the cytoplasmic membrane where it interacts with the SRP receptor FtsY. Interaction with FtsY leads to the transfer of the RNC complex to the Sec translocase for insertion into the membrane, the hydrolysis of GTP by both Ffh and FtsY, and the dissociation of the SRP-FtsY complex into the individual components	various	Bacteria	Proteobacteria	Gammaproteobacteria	Vibrionales	Vibrionaceae	various	various	unclassified	unclassified	0.1	-	0.1	-	0.0	-	0.0	-	2/2	2/2	2/2	2/2	1/2	2/2	2/2	2/2	2/2	2/2	1/2	1/2	0/0	0/0
member	34963	-	-	-	-	-	HG4891343	cellular processes and signaling	Intracellular trafficking, secretion, and vesicular transport	1XTFD	Involved in targeting and insertion of nascent membrane proteins into the cytoplasmic membrane. Binds to the hydrophobic signal sequence of the ribosome-nascent chain (RNC) as it emerges from the ribosomes. The SRP-RNC complex is then targeted to the cytoplasmic membrane where it interacts with the SRP receptor FtsY. Interaction with FtsY leads to the transfer of the RNC complex to the Sec translocase for insertion into the membrane, the hydrolysis of GTP by both Ffh and FtsY, and the dissociation of the SRP-FtsY complex into the individual components	675812.VHA_000630	Bacteria	Proteobacteria	Gammaproteobacteria	Vibrionales	Vibrionaceae	Grimontia	Grimontia hollisae	unclassified	unclassified
member	34963	-	-	-	-	-	HG4913170	cellular processes and signaling	Intracellular trafficking, secretion, and vesicular transport	1XTFD	Involved in targeting and insertion of nascent membrane proteins into the cytoplasmic membrane. Binds to the hydrophobic signal sequence of the ribosome-nascent chain (RNC) as it emerges from the ribosomes. The SRP-RNC complex is then targeted to the cytoplasmic membrane where it interacts with the SRP receptor FtsY. Interaction with FtsY leads to the transfer of the RNC complex to the Sec translocase for insertion into the membrane, the hydrolysis of GTP by both Ffh and FtsY, and the dissociation of the SRP-FtsY complex into the individual components	672.VV93_v1c25000	Bacteria	Proteobacteria	Gammaproteobacteria	Vibrionales	Vibrionaceae	Vibrio	Vibrio furnissii	unclassified	unclassified
member	34963	-	-	-	-	-	HG4913170	-	-	-	-	-	Bacteria	Proteobacteria	Gammaproteobacteria	Vibrionales	Vibrionaceae	Vibrio	unclassified	-	-
group	34964	1	-	-	-	-	HG4891394	cellular processes and signaling	Intracellular trafficking, secretion, and vesicular transport	247V9	Membrane protein insertase, YidC Oxa1 family	622312.ROSEINA2194_03231	Bacteria	Firmicutes	Clostridia	Eubacteriales	Lachnospiraceae	Roseburia	Roseburia sp. CAG:18	unclassified	unclassified	0.1	-	0.1	-	0.0	-	0.0	-	1/1	1/1	1/1	1/1	1/1	1/1	1/1	1/1	1/1	1/1	1/1	1/1	0/0	0/0
member	34964	-	-	-	-	-	HG4891394	cellular processes and signaling	Intracellular trafficking, secretion, and vesicular transport	247V9	Membrane protein insertase, YidC Oxa1 family	622312.ROSEINA2194_03231	Bacteria	Firmicutes	Clostridia	Eubacteriales	Lachnospiraceae	Roseburia	Roseburia sp. CAG:18	unclassified	unclassified
group	34965	2	454	454	95.59	95.59	HG4891402;HG4891674	metabolism	Amino acid transport and metabolism	various	The beta subunit is responsible for the synthesis of L- tryptophan from indole and L-serine	various	Bacteria	Bacteroidetes	Bacteroidia	Bacteroidales	Rikenellaceae	Alistipes	various	unclassified	unclassified	0.1	-	0.1	-	0.0	-	0.0	-	2/2	2/2	1/2	2/2	1/2	2/2	2/2	2/2	2/2	2/2	2/2	1/2	0/0	0/0
member	34965	-	-	-	-	-	HG4891402	metabolism	Amino acid transport and metabolism	4AN0W	The beta subunit is responsible for the synthesis of L- tryptophan from indole and L-serine	667015.Bacsa_0026	Bacteria	Bacteroidetes	Bacteroidia	Bacteroidales	Rikenellaceae	Alistipes	Alistipes sp. CAG:514	unclassified	unclassified
member	34965	-	-	-	-	-	HG4891674	metabolism	Amino acid transport and metabolism	2FMFD	The beta subunit is responsible for the synthesis of L- tryptophan from indole and L-serine	742725.HMPREF9450_00160	Bacteria	Bacteroidetes	Bacteroidia	Bacteroidales	Rikenellaceae	Alistipes	Alistipes sp. CAG:435	unclassified	unclassified
group	34966	1	-	-	-	-	HG4891486	cellular processes and signaling	Defense mechanisms	22XIB	Polysaccharide biosynthesis C-terminal domain	1121129.KB903369_gene1012	Bacteria	Firmicutes	unclassified	unclassified	unclassified	unclassified	various	unclassified	unclassified	0.1	-	0.1	-	0.0	-	0.0	-	1/1	1/1	1/1	1/1	1/1	1/1	1/1	1/1	1/1	1/1	1/1	1/1	0/0	0/0
member	34966	-	-	-	-	-	HG4891486	cellular processes and signaling	Defense mechanisms	22XIB	Polysaccharide biosynthesis C-terminal domain	1121129.KB903369_gene1012	Bacteria	Firmicutes	unclassified	unclassified	unclassified	unclassified	Firmicutes bacterium CAG:194	unclassified	unclassified
group	34967	1	-	-	-	-	HG4891672	metabolism	Secondary metabolites biosynthesis, transport and catabolism	36GAD	N-acyl-D-aspartate D-glutamate deacylase	865861.AZSU01000002_gene2927	Bacteria	Firmicutes	unclassified	unclassified	unclassified	unclassified	various	N-acetylglucosamine 6-phosphate deacetylase (EC 3.5.1.25); N-acetylglucosamine 6-phosphate deacetylase (EC 3.5.1.80)	CE9	0.1	-	0.1	-	0.0	-	0.0	-	1/1	1/1	1/1	1/1	1/1	1/1	1/1	1/1	1/1	1/1	1/1	1/1	1/1	1/1
member	34967	-	-	-	-	-	HG4891672	metabolism	Secondary metabolites biosynthesis, transport and catabolism	36GAD	N-acyl-D-aspartate D-glutamate deacylase	865861.AZSU01000002_gene2927	Bacteria	Firmicutes	unclassified	unclassified	unclassified	unclassified	Firmicutes bacterium CAG:145	N-acetylglucosamine 6-phosphate deacetylase (EC 3.5.1.25); N-acetylglucosamine 6-phosphate deacetylase (EC 3.5.1.80)	CE9
group	34968	1	-	-	-	-	HG4891804	poorly characterized	Function unknown	4APQJ	Domain of unknown function (DUF4925)	411476.BACOVA_04532	Bacteria	Bacteroidetes	Bacteroidia	Bacteroidales	Bacteroidaceae	Bacteroides	Bacteroides ovatus	unclassified	unclassified	0.1	-	0.1	-	0.0	-	0.0	-	1/1	1/1	1/1	1/1	1/1	1/1	1/1	1/1	1/1	1/1	1/1	1/1	0/0	0/0
member	34968	-	-	-	-	-	HG4891804	poorly characterized	Function unknown	4APQJ	Domain of unknown function (DUF4925)	411476.BACOVA_04532	Bacteria	Bacteroidetes	Bacteroidia	Bacteroidales	Bacteroidaceae	Bacteroides	Bacteroides ovatus	unclassified	unclassified
group	34969	1	-	-	-	-	HG4891855	cellular processes and signaling	Cell wall/membrane/envelope biogenesis	248GS	Cell wall formation. Catalyzes the addition of glutamate to the nucleotide precursor UDP-N-acetylmuramoyl-L-alanine (UMA)	411490.ANACAC_00008	Bacteria	Firmicutes	Clostridia	Eubacteriales	Lachnospiraceae	Anaerostipes	various	unclassified	unclassified	0.1	-	0.1	-	0.0	-	0.0	-	1/1	1/1	1/1	1/1	1/1	1/1	1/1	1/1	1/1	1/1	1/1	1/1	0/0	0/0
member	34969	-	-	-	-	-	HG4891855	cellular processes and signaling	Cell wall/membrane/envelope biogenesis	248GS	Cell wall formation. Catalyzes the addition of glutamate to the nucleotide precursor UDP-N-acetylmuramoyl-L-alanine (UMA)	411490.ANACAC_00008	Bacteria	Firmicutes	Clostridia	Eubacteriales	Lachnospiraceae	Anaerostipes	Anaerostipes caccae	unclassified	unclassified
member	34969	-	-	-	-	-	HG4891855	-	-	-	-	-	Bacteria	Firmicutes	Clostridia	Eubacteriales	Lachnospiraceae	Anaerostipes	Anaerostipes sp. CAG:276	-	-
member	34969	-	-	-	-	-	HG4891855	-	-	-	-	-	Bacteria	Firmicutes	Clostridia	Eubacteriales	Lachnospiraceae	Anaerostipes	unclassified	-	-
group	34970	1	-	-	-	-	HG4892185	metabolism	Amino acid transport and metabolism	3WHIY	Amino acid permease	457412.RSAG_02563	unclassified	unclassified	unclassified	unclassified	unclassified	unclassified	unclassified	unclassified	unclassified	0.1	-	0.1	-	0.0	-	0.0	-	1/1	1/1	1/1	1/1	1/1	0/0	0/0	0/0	0/0	0/0	0/0	0/0	0/0	0/0
member	34970	-	-	-	-	-	HG4892185	metabolism	Amino acid transport and metabolism	3WHIY	Amino acid permease	457412.RSAG_02563	unclassified	unclassified	unclassified	unclassified	unclassified	unclassified	unclassified	unclassified	unclassified
group	34971	1	-	-	-	-	HG4892289	poorly characterized	Function unknown	4AQ15	Domain of unknown function (DUF4925)	1077285.AGDG01000007_gene2425	Bacteria	Bacteroidetes	Bacteroidia	Bacteroidales	Bacteroidaceae	Bacteroides	various	unclassified	unclassified	0.1	-	0.1	-	0.0	-	0.0	-	1/1	1/1	1/1	1/1	1/1	1/1	1/1	1/1	1/1	1/1	1/1	1/1	0/0	0/0
member	34971	-	-	-	-	-	HG4892289	poorly characterized	Function unknown	4AQ15	Domain of unknown function (DUF4925)	1077285.AGDG01000007_gene2425	Bacteria	Bacteroidetes	Bacteroidia	Bacteroidales	Bacteroidaceae	Bacteroides	Bacteroides sp. 3_1_23	unclassified	unclassified
member	34971	-	-	-	-	-	HG4892289	-	-	-	-	-	Bacteria	Bacteroidetes	Bacteroidia	Bacteroidales	Bacteroidaceae	Bacteroides	Bacteroides sp. OF03-11BH	-	-
member	34971	-	-	-	-	-	HG4892289	-	-	-	-	-	Bacteria	Bacteroidetes	Bacteroidia	Bacteroidales	Bacteroidaceae	Bacteroides	unclassified	-	-
group	34972	3	454	944	41.21	85.28	HG4892403;HG5486160;HG5513475	metabolism	Inorganic ion transport and metabolism	2G3FU	TonB-linked outer membrane protein, SusC RagA family	various	Bacteria	Bacteroidetes	Bacteroidia	Bacteroidales	Prevotellaceae	Prevotella	Prevotella copri	unclassified	unclassified	0.1	-	0.1	-	0.0	-	0.0	-	3/3	3/3	2/3	3/3	(1)/3	3/3	3/3	3/3	3/3	3/3	3/3	2/3	0/0	0/0
member	34972	-	-	-	-	-	HG4892403	metabolism	Inorganic ion transport and metabolism	2G3FU	TonB-linked outer membrane protein, SusC RagA family	866771.HMPREF9296_2144	Bacteria	Bacteroidetes	Bacteroidia	Bacteroidales	Prevotellaceae	Prevotella	Prevotella copri	unclassified	unclassified
member	34972	-	-	-	-	-	HG5486160	metabolism	Inorganic ion transport and metabolism	2G3FU	TonB-linked outer membrane protein, SusC RagA family	1235811.HMPREF0653_01962	Bacteria	Bacteroidetes	Bacteroidia	Bacteroidales	Prevotellaceae	Prevotella	Prevotella copri	unclassified	unclassified
member	34972	-	-	-	-	-	HG5513475	metabolism	Inorganic ion transport and metabolism	2FM37	TonB-linked outer membrane protein, SusC RagA family	563008.HMPREF0665_01830	Bacteria	Bacteroidetes	Bacteroidia	Bacteroidales	Prevotellaceae	Prevotella	Prevotella sp. CAG:386	unclassified	unclassified
group	34973	1	-	-	-	-	HG4892432	cellular processes and signaling	Cell wall/membrane/envelope biogenesis	22WTX	TamB, inner membrane protein subunit of TAM complex	1121129.KB903374_gene632	Bacteria	Bacteroidetes	Bacteroidia	Bacteroidales	Odoribacteraceae	Butyricimonas	Butyricimonas faecihominis	unclassified	unclassified	0.1	-	0.1	-	0.0	-	0.0	-	1/1	1/1	1/1	1/1	1/1	1/1	1/1	1/1	1/1	1/1	1/1	1/1	0/0	0/0
member	34973	-	-	-	-	-	HG4892432	cellular processes and signaling	Cell wall/membrane/envelope biogenesis	22WTX	TamB, inner membrane protein subunit of TAM complex	1121129.KB903374_gene632	Bacteria	Bacteroidetes	Bacteroidia	Bacteroidales	Odoribacteraceae	Butyricimonas	Butyricimonas faecihominis	unclassified	unclassified
group	34974	3	454	462	97.62	99.13	HG4892768;HG4924947;HG4924953	poorly characterized	Function unknown	27IYD	VWA-like domain (DUF2201)	658088.HMPREF0987_02647	Bacteria	Firmicutes	Clostridia	Eubacteriales	Lachnospiraceae	unclassified	various	unclassified	unclassified	0.1	-	0.1	-	0.0	-	0.0	-	3/3	3/3	3/3	3/3	3/3	3/3	3/3	3/3	3/3	3/3	2/3	2/3	0/0	0/0
member	34974	-	-	-	-	-	HG4892768	poorly characterized	Function unknown	27IYD	VWA-like domain (DUF2201)	658088.HMPREF0987_02647	Bacteria	Firmicutes	Clostridia	Eubacteriales	Lachnospiraceae	Coprococcus	Coprococcus sp. AM27-12LB	unclassified	unclassified
member	34974	-	-	-	-	-	HG4892768	-	-	-	-	-	Bacteria	Firmicutes	Clostridia	Eubacteriales	Lachnospiraceae	unclassified	Lachnospiraceae bacterium 9_1_43BFAA	-	-
member	34974	-	-	-	-	-	HG4892768	-	-	-	-	-	Bacteria	Firmicutes	Clostridia	Eubacteriales	Lachnospiraceae	unclassified	Lachnospiraceae bacterium AM25-17	-	-
member	34974	-	-	-	-	-	HG4924947	poorly characterized	Function unknown	27IYD	VWA-like domain (DUF2201)	658088.HMPREF0987_02647	Bacteria	Firmicutes	Clostridia	Eubacteriales	Lachnospiraceae	unclassified	Lachnospiraceae bacterium 6_1_37FAA	unclassified	unclassified
member	34974	-	-	-	-	-	HG4924953	poorly characterized	Function unknown	27IYD	VWA-like domain (DUF2201)	658088.HMPREF0987_02647	Bacteria	Firmicutes	Clostridia	Eubacteriales	Lachnospiraceae	unclassified	Lachnospiraceae bacterium 6_1_37FAA	unclassified	unclassified
group	34975	1	-	-	-	-	HG4892810	metabolism	Energy production and conversion	3I3G8	Acetamidase/Formamidase family	4577.GRMZM2G424857_P01	Eukaryota	Streptophyta	Magnoliopsida	Poales	Poaceae	Zea	Zea mays	unclassified	unclassified	0.1	-	0.1	-	0.0	-	0.0	-	1/1	1/1	1/1	1/1	1/1	1/1	1/1	1/1	1/1	1/1	1/1	1/1	0/0	0/0
member	34975	-	-	-	-	-	HG4892810	metabolism	Energy production and conversion	3I3G8	Acetamidase/Formamidase family	4577.GRMZM2G424857_P01	Eukaryota	Streptophyta	Magnoliopsida	Poales	Poaceae	Zea	Zea mays	unclassified	unclassified
group	34976	1	-	-	-	-	HG4892859	metabolism	various	25ECT	TIGRFAM drug resistance transporter, EmrB QacA subfamily	1123009.AUID01000012_gene1675	unclassified	unclassified	unclassified	unclassified	unclassified	unclassified	unclassified	unclassified	unclassified	0.1	-	0.1	-	0.0	-	0.0	-	1/1	1/1	1/1	1/1	1/1	0/0	0/0	0/0	0/0	0/0	0/0	0/0	0/0	0/0
member	34976	-	-	-	-	-	HG4892859	metabolism	Amino acid transport and metabolism	25ECT	TIGRFAM drug resistance transporter, EmrB QacA subfamily	1123009.AUID01000012_gene1675	unclassified	unclassified	unclassified	unclassified	unclassified	unclassified	unclassified	unclassified	unclassified
member	34976	-	-	-	-	-	HG4892859	metabolism	Carbohydrate transport and metabolism	25ECT	TIGRFAM drug resistance transporter, EmrB QacA subfamily	1123009.AUID01000012_gene1675	-	-	-	-	-	-	-	-	-
member	34976	-	-	-	-	-	HG4892859	metabolism	Inorganic ion transport and metabolism	25ECT	TIGRFAM drug resistance transporter, EmrB QacA subfamily	1123009.AUID01000012_gene1675	-	-	-	-	-	-	-	-	-
group	34977	5	455	542	83.58	99.63	HG4893050;HG5150530;HG5151240;HG5151635;HG5152269	metabolism	Carbohydrate transport and metabolism	4AMQ1	Psort location Extracellular, score	411476.BACOVA_04908	Bacteria	Bacteroidetes	Bacteroidia	Bacteroidales	Bacteroidaceae	Bacteroides	Bacteroides ovatus	pectin methylesterase (EC 3.1.1.11).	CE8	0.1	-	0.1	-	0.0	-	0.0	-	5/5	5/5	5/5	5/5	5/5	5/5	5/5	5/5	5/5	5/5	5/5	4/5	5/5	5/5
member	34977	-	-	-	-	-	HG4893050	metabolism	Carbohydrate transport and metabolism	4AMQ1	Psort location Extracellular, score	411476.BACOVA_04908	Bacteria	Bacteroidetes	Bacteroidia	Bacteroidales	Bacteroidaceae	Bacteroides	Bacteroides fragilis	pectin methylesterase (EC 3.1.1.11).	CE8
member	34977	-	-	-	-	-	HG4893050	-	-	-	-	-	Bacteria	Bacteroidetes	Bacteroidia	Bacteroidales	Bacteroidaceae	Bacteroides	Bacteroides ovatus	-	-
member	34977	-	-	-	-	-	HG4893050	-	-	-	-	-	Bacteria	Bacteroidetes	Bacteroidia	Bacteroidales	Bacteroidaceae	Bacteroides	Bacteroides ovatus CAG:22	-	-
member	34977	-	-	-	-	-	HG4893050	-	-	-	-	-	Bacteria	Bacteroidetes	Bacteroidia	Bacteroidales	Bacteroidaceae	Bacteroides	Bacteroides sp. 2_2_4	-	-
member	34977	-	-	-	-	-	HG4893050	-	-	-	-	-	Bacteria	Bacteroidetes	Bacteroidia	Bacteroidales	Bacteroidaceae	Bacteroides	Bacteroides sp. CF01-10NS	-	-
member	34977	-	-	-	-	-	HG4893050	-	-	-	-	-	Bacteria	Bacteroidetes	Bacteroidia	Bacteroidales	Bacteroidaceae	Bacteroides	unclassified	-	-
member	34977	-	-	-	-	-	HG5150530	metabolism	Carbohydrate transport and metabolism	4AMQ1	Psort location Extracellular, score	411476.BACOVA_04908	Bacteria	Bacteroidetes	Bacteroidia	Bacteroidales	Bacteroidaceae	Bacteroides	Bacteroides ovatus	pectin methylesterase (EC 3.1.1.11).	CE8
member	34977	-	-	-	-	-	HG5151240	metabolism	Carbohydrate transport and metabolism	4AMQ1	Psort location Extracellular, score	411476.BACOVA_04908	Bacteria	Bacteroidetes	Bacteroidia	Bacteroidales	Bacteroidaceae	Bacteroides	Bacteroides sp. 3_1_23	pectin methylesterase (EC 3.1.1.11).	CE8
member	34977	-	-	-	-	-	HG5151635	metabolism	Carbohydrate transport and metabolism	4AMQ1	Psort location Extracellular, score	411476.BACOVA_04908	Bacteria	Bacteroidetes	Bacteroidia	Bacteroidales	Bacteroidaceae	Bacteroides	Bacteroides ovatus	pectin methylesterase (EC 3.1.1.11).	CE8
member	34977	-	-	-	-	-	HG5151635	-	-	-	-	-	Bacteria	Bacteroidetes	Bacteroidia	Bacteroidales	Bacteroidaceae	Bacteroides	Bacteroides sp. D2	-	-
member	34977	-	-	-	-	-	HG5151635	-	-	-	-	-	Bacteria	Bacteroidetes	Bacteroidia	Bacteroidales	Bacteroidaceae	Bacteroides	unclassified	-	-
member	34977	-	-	-	-	-	HG5152269	metabolism	Carbohydrate transport and metabolism	4AMQ1	Psort location Extracellular, score	411476.BACOVA_04908	Bacteria	Bacteroidetes	Bacteroidia	Bacteroidales	Bacteroidaceae	Bacteroides	Bacteroides ovatus	pectin methylesterase (EC 3.1.1.11).	CE8
member	34977	-	-	-	-	-	HG5152269	-	-	-	-	-	Bacteria	Bacteroidetes	Bacteroidia	Bacteroidales	Bacteroidaceae	Bacteroides	unclassified	-	-
group	34978	1	-	-	-	-	HG4893133	poorly characterized	Function unknown	3WHUD	Putative component of 'biosynthetic module'	1514668.JOOA01000002_gene2265	unclassified	unclassified	unclassified	unclassified	unclassified	unclassified	unclassified	unclassified	unclassified	0.1	-	0.1	-	0.0	-	0.0	-	1/1	1/1	1/1	1/1	1/1	0/0	0/0	0/0	0/0	0/0	0/0	0/0	0/0	0/0
member	34978	-	-	-	-	-	HG4893133	poorly characterized	Function unknown	3WHUD	Putative component of 'biosynthetic module'	1514668.JOOA01000002_gene2265	unclassified	unclassified	unclassified	unclassified	unclassified	unclassified	unclassified	unclassified	unclassified
group	34979	2	455	455	98.24	98.24	HG4893494;HG4896421	poorly characterized	Function unknown	COG4886	regulation of response to stimulus	449673.BACSTE_02557	Bacteria	Bacteroidetes	Bacteroidia	Bacteroidales	Bacteroidaceae	Bacteroides	Bacteroides stercoris	unclassified	unclassified	0.1	-	0.1	-	0.0	-	0.0	-	2/2	2/2	2/2	2/2	2/2	2/2	2/2	2/2	2/2	2/2	2/2	2/2	0/0	0/0
member	34979	-	-	-	-	-	HG4893494	poorly characterized	Function unknown	COG4886	regulation of response to stimulus	449673.BACSTE_02557	Bacteria	Bacteroidetes	Bacteroidia	Bacteroidales	Bacteroidaceae	Bacteroides	Bacteroides stercoris	unclassified	unclassified
member	34979	-	-	-	-	-	HG4896421	poorly characterized	Function unknown	COG4886	regulation of response to stimulus	449673.BACSTE_02557	Bacteria	Bacteroidetes	Bacteroidia	Bacteroidales	Bacteroidaceae	Bacteroides	Bacteroides stercoris	unclassified	unclassified
group	34980	1	-	-	-	-	HG4893498	metabolism	Carbohydrate transport and metabolism	3WHX3	Bacterial extracellular solute-binding protein	1160721.RBI_I00124	Bacteria	Firmicutes	Clostridia	Eubacteriales	Oscillospiraceae	Ruminococcus	Ruminococcus sp. AM43-6	unclassified	unclassified	0.1	-	0.1	-	0.0	-	0.0	-	1/1	1/1	1/1	1/1	1/1	1/1	1/1	1/1	1/1	1/1	1/1	1/1	0/0	0/0
member	34980	-	-	-	-	-	HG4893498	metabolism	Carbohydrate transport and metabolism	3WHX3	Bacterial extracellular solute-binding protein	1160721.RBI_I00124	Bacteria	Firmicutes	Clostridia	Eubacteriales	Oscillospiraceae	Ruminococcus	Ruminococcus sp. AM43-6	unclassified	unclassified
group	34981	2	455	477	94.34	94.34	HG4893551;HG4977437	cellular processes and signaling	Cell wall/membrane/envelope biogenesis	4B4KW	Transport protein ComB	1104325.M7W_2385	Bacteria	Firmicutes	Bacilli	Lactobacillales	Enterococcaceae	Enterococcus	Enterococcus faecium	unclassified	unclassified	0.1	-	0.1	-	0.0	-	0.0	-	2/2	2/2	2/2	2/2	2/2	2/2	2/2	2/2	2/2	2/2	2/2	2/2	0/0	0/0
member	34981	-	-	-	-	-	HG4893551	cellular processes and signaling	Cell wall/membrane/envelope biogenesis	4B4KW	Transport protein ComB	1104325.M7W_2385	Bacteria	Firmicutes	Bacilli	Lactobacillales	Enterococcaceae	Enterococcus	Enterococcus faecium	unclassified	unclassified
member	34981	-	-	-	-	-	HG4977437	cellular processes and signaling	Cell wall/membrane/envelope biogenesis	4B4KW	Transport protein ComB	1104325.M7W_2385	Bacteria	Firmicutes	Bacilli	Lactobacillales	Enterococcaceae	Enterococcus	Enterococcus faecium	unclassified	unclassified
group	34982	1	-	-	-	-	HG4893907	cellular processes and signaling	Defense mechanisms	22V0N	FtsX-like permease family	1211813.CAPH01000006_gene1539	unclassified	unclassified	unclassified	unclassified	unclassified	unclassified	unclassified	unclassified	unclassified	0.1	-	0.1	-	0.0	-	0.0	-	1/1	1/1	1/1	1/1	1/1	0/0	0/0	0/0	0/0	0/0	0/0	0/0	0/0	0/0
member	34982	-	-	-	-	-	HG4893907	cellular processes and signaling	Defense mechanisms	22V0N	FtsX-like permease family	1211813.CAPH01000006_gene1539	unclassified	unclassified	unclassified	unclassified	unclassified	unclassified	unclassified	unclassified	unclassified
group	34983	1	-	-	-	-	HG4893979	poorly characterized	Function unknown	1RQHX	Rossmann fold nucleotide-binding protein	406818.XBJ1_0577	Bacteria	Proteobacteria	Gammaproteobacteria	Enterobacterales	Morganellaceae	Xenorhabdus	Xenorhabdus bovienii	unclassified	unclassified	0.1	-	0.1	-	0.0	-	0.0	-	1/1	1/1	1/1	1/1	1/1	1/1	1/1	1/1	1/1	1/1	1/1	1/1	0/0	0/0
member	34983	-	-	-	-	-	HG4893979	poorly characterized	Function unknown	1RQHX	Rossmann fold nucleotide-binding protein	406818.XBJ1_0577	Bacteria	Proteobacteria	Gammaproteobacteria	Enterobacterales	Morganellaceae	Xenorhabdus	Xenorhabdus bovienii	unclassified	unclassified
group	34984	1	-	-	-	-	HG4893990	metabolism	Amino acid transport and metabolism	2495J	Belongs to the alpha-IPM synthase homocitrate synthase family	888727.HMPREF9092_1506	Bacteria	Firmicutes	Clostridia	Eubacteriales	Oscillospiraceae	Ruminococcus	Ruminococcus sp. CAG:724	unclassified	unclassified	0.1	-	0.1	-	0.0	-	0.0	-	1/1	1/1	1/1	1/1	1/1	1/1	1/1	1/1	1/1	1/1	1/1	1/1	0/0	0/0
member	34984	-	-	-	-	-	HG4893990	metabolism	Amino acid transport and metabolism	2495J	Belongs to the alpha-IPM synthase homocitrate synthase family	888727.HMPREF9092_1506	Bacteria	Firmicutes	Clostridia	Eubacteriales	Oscillospiraceae	Ruminococcus	Ruminococcus sp. CAG:724	unclassified	unclassified
group	34985	11	455	781	11.1	98.95	HG4893995;HG5041594;HG5042732;HG5128961;HG5134664;HG5143082;HG5143401;HG5152624;HG5153938;HG5154169;HG5437629	metabolism	Amino acid transport and metabolism	various	various	various	Bacteria	various	various	various	various	various	various	unclassified	unclassified	0.1	-	0.1	-	0.0	-	0.0	-	11/11	11/11	(4)/11	(4)/11	(1)/11	9/11	(4)/11	(4)/11	(4)/11	(4)/11	(4)/11	(2)/11	0/0	0/0
member	34985	-	-	-	-	-	HG4893995	metabolism	Amino acid transport and metabolism	4EGG4	Bacterial extracellular solute-binding proteins, family 5 Middle	570268.ANBB01000002_gene185	unclassified	unclassified	unclassified	unclassified	unclassified	unclassified	unclassified	unclassified	unclassified
member	34985	-	-	-	-	-	HG5041594	metabolism	Amino acid transport and metabolism	36H43	Bacterial extracellular solute-binding proteins, family 5 Middle	1203606.HMPREF1526_00636	Bacteria	Firmicutes	Clostridia	Eubacteriales	Clostridiaceae	Clostridium	Clostridium sp. CAG:678	unclassified	unclassified
member	34985	-	-	-	-	-	HG5042732	metabolism	Amino acid transport and metabolism	37BC8	Bacterial extracellular solute-binding proteins, family 5 Middle	519441.Smon_0416	Bacteria	Fusobacteria	Fusobacteriia	Fusobacteriales	Leptotrichiaceae	Streptobacillus	Streptobacillus moniliformis	unclassified	unclassified
member	34985	-	-	-	-	-	HG5128961	metabolism	Amino acid transport and metabolism	2J687	extracellular solute-binding protein, family 5	759914.BP951000_0795	Bacteria	Spirochaetes	Spirochaetia	Brachyspirales	Brachyspiraceae	Brachyspira	Brachyspira pilosicoli	unclassified	unclassified
member	34985	-	-	-	-	-	HG5134664	metabolism	Amino acid transport and metabolism	2J687	extracellular solute-binding protein, family 5	759914.BP951000_0201	Bacteria	Spirochaetes	Spirochaetia	Brachyspirales	Brachyspiraceae	Brachyspira	Brachyspira pilosicoli	unclassified	unclassified
member	34985	-	-	-	-	-	HG5143082	metabolism	Amino acid transport and metabolism	2J687	extracellular solute-binding protein, family 5	565034.BHWA1_00181	Bacteria	Spirochaetes	Spirochaetia	Brachyspirales	Brachyspiraceae	Brachyspira	Brachyspira aalborgi	unclassified	unclassified
member	34985	-	-	-	-	-	HG5143401	metabolism	Amino acid transport and metabolism	2J687	extracellular solute-binding protein, family 5	526224.Bmur_0267	Bacteria	Spirochaetes	Spirochaetia	Brachyspirales	Brachyspiraceae	Brachyspira	Brachyspira murdochii	unclassified	unclassified
member	34985	-	-	-	-	-	HG5152624	metabolism	Amino acid transport and metabolism	3F3JE	ABC transporter, substratebinding protein	405566.lhv_0215	Bacteria	Firmicutes	Bacilli	Lactobacillales	Lactobacillaceae	Lactobacillus	Lactobacillus helveticus	unclassified	unclassified
member	34985	-	-	-	-	-	HG5153938	metabolism	Amino acid transport and metabolism	3F3JE	ABC transporter, substratebinding protein	326425.lhe_1874	Bacteria	Firmicutes	Bacilli	Lactobacillales	Lactobacillaceae	Lactobacillus	Lactobacillus helveticus	unclassified	unclassified
member	34985	-	-	-	-	-	HG5154169	metabolism	Amino acid transport and metabolism	3F3JE	ABC transporter, substratebinding protein	525365.HMPREF0548_1909	Bacteria	Firmicutes	Bacilli	Lactobacillales	Lactobacillaceae	Lactobacillus	Lactobacillus ultunensis	unclassified	unclassified
member	34985	-	-	-	-	-	HG5437629	metabolism	Amino acid transport and metabolism	COG4166	transmembrane transport	221027.JO40_01930	unclassified	unclassified	unclassified	unclassified	unclassified	unclassified	unclassified	unclassified	unclassified
group	34986	2	455	457	95.62	95.62	HG4894055;HG4902262	cellular processes and signaling	Defense mechanisms	36DJD	MATE efflux family protein	536232.CLM_1261	Bacteria	Firmicutes	Clostridia	Eubacteriales	Clostridiaceae	Clostridium	various	unclassified	unclassified	0.1	-	0.1	-	0.0	-	0.0	-	2/2	2/2	2/2	2/2	2/2	2/2	2/2	2/2	2/2	2/2	2/2	2/2	0/0	0/0
member	34986	-	-	-	-	-	HG4894055	cellular processes and signaling	Defense mechanisms	36DJD	MATE efflux family protein	536232.CLM_1261	Bacteria	Firmicutes	Clostridia	Eubacteriales	Clostridiaceae	Clostridium	Clostridium botulinum	unclassified	unclassified
member	34986	-	-	-	-	-	HG4902262	cellular processes and signaling	Defense mechanisms	36DJD	MATE efflux family protein	536232.CLM_1261	Bacteria	Firmicutes	Clostridia	Eubacteriales	Clostridiaceae	Clostridium	Clostridium botulinum	unclassified	unclassified
member	34986	-	-	-	-	-	HG4902262	-	-	-	-	-	Bacteria	Firmicutes	Clostridia	Eubacteriales	Clostridiaceae	Clostridium	Clostridium sporogenes	-	-
member	34986	-	-	-	-	-	HG4902262	-	-	-	-	-	Bacteria	Firmicutes	Clostridia	Eubacteriales	Clostridiaceae	Clostridium	unclassified	-	-
group	34987	1	-	-	-	-	HG4894115	information storage and processing	Replication, recombination and repair	2G0SC	Belongs to the 'phage' integrase family	537011.PREVCOP_05827	Bacteria	Bacteroidetes	Bacteroidia	Bacteroidales	Prevotellaceae	Prevotella	Prevotella copri	unclassified	unclassified	0.1	-	0.1	-	0.0	-	0.0	-	1/1	1/1	1/1	1/1	1/1	1/1	1/1	1/1	1/1	1/1	1/1	1/1	0/0	0/0
member	34987	-	-	-	-	-	HG4894115	information storage and processing	Replication, recombination and repair	2G0SC	Belongs to the 'phage' integrase family	537011.PREVCOP_05827	Bacteria	Bacteroidetes	Bacteroidia	Bacteroidales	Prevotellaceae	Prevotella	Prevotella copri	unclassified	unclassified
group	34988	1	-	-	-	-	HG4894335	metabolism	Inorganic ion transport and metabolism	24830	domain protein	411490.ANACAC_03538	Bacteria	Firmicutes	Clostridia	Eubacteriales	Lachnospiraceae	Anaerostipes	various	unclassified	unclassified	0.1	-	0.1	-	0.0	-	0.0	-	1/1	1/1	1/1	1/1	1/1	1/1	1/1	1/1	1/1	1/1	1/1	1/1	0/0	0/0
member	34988	-	-	-	-	-	HG4894335	metabolism	Inorganic ion transport and metabolism	24830	domain protein	411490.ANACAC_03538	Bacteria	Firmicutes	Clostridia	Eubacteriales	Lachnospiraceae	Anaerostipes	Anaerostipes caccae	unclassified	unclassified
member	34988	-	-	-	-	-	HG4894335	-	-	-	-	-	Bacteria	Firmicutes	Clostridia	Eubacteriales	Lachnospiraceae	Anaerostipes	Anaerostipes sp. CAG:276	-	-
member	34988	-	-	-	-	-	HG4894335	-	-	-	-	-	Bacteria	Firmicutes	Clostridia	Eubacteriales	Lachnospiraceae	Anaerostipes	unclassified	-	-
group	34989	2	455	455	100.0	100.0	HG4894370;Q56W59	poorly characterized	Function unknown	3GIAJ	LRR-repeat protein	264402.Cagra.1914s0005.1.p	Eukaryota	Streptophyta	Magnoliopsida	Brassicales	Brassicaceae	Arabidopsis	Arabidopsis thaliana	unclassified	unclassified	0.1	-	0.1	-	0.0	-	0.0	-	2/2	2/2	2/2	2/2	2/2	2/2	2/2	2/2	2/2	2/2	2/2	2/2	0/0	0/0
member	34989	-	-	-	-	-	HG4894370	poorly characterized	Function unknown	3GIAJ	LRR-repeat protein	264402.Cagra.1914s0005.1.p	Eukaryota	Streptophyta	Magnoliopsida	Brassicales	Brassicaceae	Arabidopsis	Arabidopsis thaliana	unclassified	unclassified
member	34989	-	-	-	-	-	Q56W59	poorly characterized	Function unknown	3GIAJ	LRR-repeat protein	264402.Cagra.1914s0005.1.p	Eukaryota	Streptophyta	Magnoliopsida	Brassicales	Brassicaceae	Arabidopsis	Arabidopsis thaliana	unclassified	unclassified
group	34990	2	455	455	98.9	98.9	HG4894408;HG4897185	poorly characterized	Function unknown	2FNDW	COG NOG26961 non supervised orthologous group	537011.PREVCOP_06296	Bacteria	Bacteroidetes	Bacteroidia	Bacteroidales	Prevotellaceae	Prevotella	Prevotella copri	unclassified	unclassified	0.1	-	0.1	-	0.0	-	0.0	-	2/2	2/2	2/2	2/2	2/2	2/2	2/2	2/2	2/2	2/2	2/2	2/2	0/0	0/0
member	34990	-	-	-	-	-	HG4894408	poorly characterized	Function unknown	2FNDW	COG NOG26961 non supervised orthologous group	537011.PREVCOP_06296	Bacteria	Bacteroidetes	Bacteroidia	Bacteroidales	Prevotellaceae	Prevotella	Prevotella copri	unclassified	unclassified
member	34990	-	-	-	-	-	HG4897185	poorly characterized	Function unknown	2FNDW	COG NOG26961 non supervised orthologous group	537011.PREVCOP_06296	Bacteria	Bacteroidetes	Bacteroidia	Bacteroidales	Prevotellaceae	Prevotella	Prevotella copri	unclassified	unclassified
group	34991	1	-	-	-	-	HG4894643	metabolism	Carbohydrate transport and metabolism	21ZM6	ABC transporter periplasmic binding protein YcjN precursor K02027	411468.CLOSCI_01673	Bacteria	Firmicutes	Clostridia	Eubacteriales	Clostridiaceae	Hungatella	various	unclassified	unclassified	0.1	-	0.1	-	0.0	-	0.0	-	1/1	1/1	1/1	1/1	1/1	1/1	1/1	1/1	1/1	1/1	1/1	1/1	0/0	0/0
member	34991	-	-	-	-	-	HG4894643	metabolism	Carbohydrate transport and metabolism	21ZM6	ABC transporter periplasmic binding protein YcjN precursor K02027	411468.CLOSCI_01673	Bacteria	Firmicutes	Clostridia	Eubacteriales	Clostridiaceae	Hungatella	Hungatella hathewayi	unclassified	unclassified
member	34991	-	-	-	-	-	HG4894643	-	-	-	-	-	Bacteria	Firmicutes	Clostridia	Eubacteriales	Clostridiaceae	Hungatella	unclassified	-	-
group	34992	1	-	-	-	-	HG4894652	poorly characterized	Function unknown	4AVY9	Archaea bacterial proteins of unknown function	1077285.AGDG01000038_gene3835	unclassified	unclassified	unclassified	unclassified	unclassified	unclassified	unclassified	unclassified	unclassified	0.1	-	0.1	-	0.0	-	0.0	-	1/1	1/1	1/1	1/1	1/1	0/0	0/0	0/0	0/0	0/0	0/0	0/0	0/0	0/0
member	34992	-	-	-	-	-	HG4894652	poorly characterized	Function unknown	4AVY9	Archaea bacterial proteins of unknown function	1077285.AGDG01000038_gene3835	unclassified	unclassified	unclassified	unclassified	unclassified	unclassified	unclassified	unclassified	unclassified
group	34993	1	-	-	-	-	HG4894816	information storage and processing	Transcription	248RK	Fibronectin-binding protein	622312.ROSEINA2194_03667	Bacteria	Firmicutes	Clostridia	Eubacteriales	Lachnospiraceae	unclassified	various	unclassified	unclassified	0.1	-	0.1	-	0.0	-	0.0	-	1/1	1/1	1/1	1/1	1/1	1/1	1/1	1/1	1/1	1/1	1/1	1/1	0/0	0/0
member	34993	-	-	-	-	-	HG4894816	information storage and processing	Transcription	248RK	Fibronectin-binding protein	622312.ROSEINA2194_03667	Bacteria	Firmicutes	Clostridia	Eubacteriales	Lachnospiraceae	unclassified	[Eubacterium] rectale	unclassified	unclassified
group	34994	1	-	-	-	-	HG4895114	cellular processes and signaling	Cell cycle control, cell division, chromosome partitioning	4AZWW	Peptidase family M23	1140001.I571_02931	Bacteria	Firmicutes	Bacilli	Lactobacillales	Enterococcaceae	Enterococcus	various	unclassified	unclassified	0.1	-	0.1	-	0.0	-	0.0	-	1/1	1/1	1/1	1/1	1/1	1/1	1/1	1/1	1/1	1/1	1/1	1/1	0/0	0/0
member	34994	-	-	-	-	-	HG4895114	cellular processes and signaling	Cell cycle control, cell division, chromosome partitioning	4AZWW	Peptidase family M23	1140001.I571_02931	Bacteria	Firmicutes	Bacilli	Lactobacillales	Enterococcaceae	Enterococcus	Enterococcus casseliflavus	unclassified	unclassified
member	34994	-	-	-	-	-	HG4895114	-	-	-	-	-	Bacteria	Firmicutes	Bacilli	Lactobacillales	Enterococcaceae	Enterococcus	Enterococcus faecium	-	-
member	34994	-	-	-	-	-	HG4895114	-	-	-	-	-	Bacteria	Firmicutes	Bacilli	Lactobacillales	Enterococcaceae	Enterococcus	Enterococcus sp. FDAARGOS_375	-	-
member	34994	-	-	-	-	-	HG4895114	-	-	-	-	-	Bacteria	Firmicutes	Bacilli	Lactobacillales	Enterococcaceae	Enterococcus	unclassified	-	-
group	34995	2	455	455	96.7	96.7	HG4895119;HG4896044	metabolism	Inorganic ion transport and metabolism	36ERV	domain protein	536232.CLM_1493	Bacteria	Firmicutes	Clostridia	Eubacteriales	Clostridiaceae	Clostridium	various	cellobiose dehydrogenase (EC 1.1.99.18); glucose 1-oxidase (EC 1.1.3.4); aryl alcohol oxidase (EC 1.1.3.7); alcohol oxidase (EC 1.1.3.13); pyranose oxidase (EC 1.1.3.10)	AA3	0.1	-	0.1	-	0.0	-	0.0	-	2/2	2/2	2/2	2/2	2/2	2/2	2/2	2/2	2/2	2/2	2/2	2/2	2/2	2/2
member	34995	-	-	-	-	-	HG4895119	metabolism	Inorganic ion transport and metabolism	36ERV	domain protein	536232.CLM_1493	Bacteria	Firmicutes	Clostridia	Eubacteriales	Clostridiaceae	Clostridium	Clostridium botulinum	cellobiose dehydrogenase (EC 1.1.99.18); glucose 1-oxidase (EC 1.1.3.4); aryl alcohol oxidase (EC 1.1.3.7); alcohol oxidase (EC 1.1.3.13); pyranose oxidase (EC 1.1.3.10)	AA3
member	34995	-	-	-	-	-	HG4896044	metabolism	Inorganic ion transport and metabolism	36ERV	domain protein	536232.CLM_1493	Bacteria	Firmicutes	Clostridia	Eubacteriales	Clostridiaceae	Clostridium	Clostridium botulinum	cellobiose dehydrogenase (EC 1.1.99.18); glucose 1-oxidase (EC 1.1.3.4); aryl alcohol oxidase (EC 1.1.3.7); alcohol oxidase (EC 1.1.3.13); pyranose oxidase (EC 1.1.3.10)	AA3
member	34995	-	-	-	-	-	HG4896044	-	-	-	-	-	Bacteria	Firmicutes	Clostridia	Eubacteriales	Clostridiaceae	Clostridium	Clostridium sporogenes	-	-
member	34995	-	-	-	-	-	HG4896044	-	-	-	-	-	Bacteria	Firmicutes	Clostridia	Eubacteriales	Clostridiaceae	Clostridium	unclassified	-	-
group	34996	1	-	-	-	-	HG4895125	poorly characterized	Function unknown	44935	DDE superfamily endonuclease	7091.BGIBMGA006489-TA	Eukaryota	Parabasalia	unclassified	various	various	various	various	unclassified	unclassified	0.1	-	0.1	-	0.0	-	0.0	-	1/1	1/1	1/1	1/1	1/1	1/1	1/1	1/1	1/1	1/1	1/1	1/1	0/0	0/0
member	34996	-	-	-	-	-	HG4895125	poorly characterized	Function unknown	44935	DDE superfamily endonuclease	7091.BGIBMGA006489-TA	Eukaryota	Parabasalia	unclassified	Tritrichomonadida	Dientamoebidae	Histomonas	Histomonas meleagridis	unclassified	unclassified
group	34997	1	-	-	-	-	HG4895388	poorly characterized	Function unknown	2FNSN	Psort location Cytoplasmic, score	537011.PREVCOP_04725	Bacteria	Bacteroidetes	Bacteroidia	Bacteroidales	Prevotellaceae	Prevotella	Prevotella copri	unclassified	unclassified	0.1	-	0.1	-	0.0	-	0.0	-	1/1	1/1	1/1	1/1	1/1	1/1	1/1	1/1	1/1	1/1	1/1	1/1	0/0	0/0
member	34997	-	-	-	-	-	HG4895388	poorly characterized	Function unknown	2FNSN	Psort location Cytoplasmic, score	537011.PREVCOP_04725	Bacteria	Bacteroidetes	Bacteroidia	Bacteroidales	Prevotellaceae	Prevotella	Prevotella copri	unclassified	unclassified
group	34998	1	-	-	-	-	HG4895408	metabolism	Amino acid transport and metabolism	1XSS7	Belongs to the TrpC family	675812.VHA_003068	Bacteria	Proteobacteria	Gammaproteobacteria	Vibrionales	Vibrionaceae	Grimontia	Grimontia hollisae	unclassified	unclassified	0.1	-	0.1	-	0.0	-	0.0	-	1/1	1/1	1/1	1/1	1/1	1/1	1/1	1/1	1/1	1/1	1/1	1/1	0/0	0/0
member	34998	-	-	-	-	-	HG4895408	metabolism	Amino acid transport and metabolism	1XSS7	Belongs to the TrpC family	675812.VHA_003068	Bacteria	Proteobacteria	Gammaproteobacteria	Vibrionales	Vibrionaceae	Grimontia	Grimontia hollisae	unclassified	unclassified
group	34999	1	-	-	-	-	HG4895464	cellular processes and signaling	Signal transduction mechanisms	4MWT3	positive regulation of axonogenesis	9597.XP_003808887.2	Eukaryota	Chordata	Mammalia	Primates	Hominidae	Homo	Homo sapiens	unclassified	unclassified	0.1	-	0.1	-	0.0	-	0.0	-	1/1	1/1	1/1	1/1	1/1	1/1	1/1	1/1	1/1	1/1	1/1	1/1	0/0	0/0
member	34999	-	-	-	-	-	HG4895464	cellular processes and signaling	Signal transduction mechanisms	4MWT3	positive regulation of axonogenesis	9597.XP_003808887.2	Eukaryota	Chordata	Mammalia	Primates	Hominidae	Homo	Homo sapiens	unclassified	unclassified
group	35000	1	-	-	-	-	HG4895554	metabolism	Carbohydrate transport and metabolism	4AFE1	PFAM extracellular solute-binding protein family 1	543728.Vapar_5703	Bacteria	Proteobacteria	Betaproteobacteria	Burkholderiales	Comamonadaceae	Variovorax	Variovorax paradoxus	unclassified	unclassified	0.1	-	0.1	-	0.0	-	0.0	-	1/1	1/1	1/1	1/1	1/1	1/1	1/1	1/1	1/1	1/1	1/1	1/1	0/0	0/0
member	35000	-	-	-	-	-	HG4895554	metabolism	Carbohydrate transport and metabolism	4AFE1	PFAM extracellular solute-binding protein family 1	543728.Vapar_5703	Bacteria	Proteobacteria	Betaproteobacteria	Burkholderiales	Comamonadaceae	Variovorax	Variovorax paradoxus	unclassified	unclassified
group	35001	1	-	-	-	-	HG4895600	poorly characterized	Function unknown	2FSRD	Domain of unknown function (DUF4302)	649761.HMPREF0973_00087	unclassified	unclassified	unclassified	unclassified	unclassified	unclassified	unclassified	unclassified	unclassified	0.1	-	0.1	-	0.0	-	0.0	-	1/1	1/1	1/1	1/1	1/1	0/0	0/0	0/0	0/0	0/0	0/0	0/0	0/0	0/0
member	35001	-	-	-	-	-	HG4895600	poorly characterized	Function unknown	2FSRD	Domain of unknown function (DUF4302)	649761.HMPREF0973_00087	unclassified	unclassified	unclassified	unclassified	unclassified	unclassified	unclassified	unclassified	unclassified
group	35002	2	455	456	93.86	93.86	HG4895607;HG4900168	poorly characterized	Function unknown	4AW9U	Domain of unknown function (DUF4143)	1121094.KB894644_gene2192	Bacteria	Bacteroidetes	Bacteroidia	Bacteroidales	various	various	various	unclassified	unclassified	0.1	-	0.1	-	0.0	-	0.0	-	2/2	2/2	2/2	2/2	2/2	2/2	2/2	2/2	2/2	1/2	1/2	1/2	0/0	0/0
member	35002	-	-	-	-	-	HG4895607	poorly characterized	Function unknown	4AW9U	Domain of unknown function (DUF4143)	1121094.KB894644_gene2192	Bacteria	Bacteroidetes	Bacteroidia	Bacteroidales	Bacteroidaceae	Bacteroides	uncultured Bacteroides sp.	unclassified	unclassified
member	35002	-	-	-	-	-	HG4895607	-	-	-	-	-	Bacteria	Bacteroidetes	Bacteroidia	Bacteroidales	unclassified	unclassified	unclassified	-	-
member	35002	-	-	-	-	-	HG4900168	poorly characterized	Function unknown	4AW9U	Domain of unknown function (DUF4143)	1121094.KB894644_gene2192	Bacteria	Bacteroidetes	Bacteroidia	Bacteroidales	Muribaculaceae	unclassified	Muribaculaceae bacterium	unclassified	unclassified
member	35002	-	-	-	-	-	HG4900168	-	-	-	-	-	Bacteria	Bacteroidetes	Bacteroidia	Bacteroidales	Tannerellaceae	Parabacteroides	Parabacteroides distasonis	-	-
member	35002	-	-	-	-	-	HG4900168	-	-	-	-	-	Bacteria	Bacteroidetes	Bacteroidia	Bacteroidales	unclassified	unclassified	unclassified	-	-
group	35003	1	-	-	-	-	HG4895824	poorly characterized	Function unknown	21ZR4	Putative cell wall binding repeat	742741.HMPREF9475_00801	Bacteria	Firmicutes	Clostridia	Eubacteriales	various	various	various	unclassified	unclassified	0.1	-	0.1	-	0.0	-	0.0	-	1/1	1/1	1/1	1/1	1/1	1/1	1/1	1/1	1/1	1/1	1/1	1/1	0/0	0/0
member	35003	-	-	-	-	-	HG4895824	poorly characterized	Function unknown	21ZR4	Putative cell wall binding repeat	742741.HMPREF9475_00801	Bacteria	Firmicutes	Clostridia	Eubacteriales	Clostridiaceae	Clostridium	Clostridium sp. 7_3_54FAA	unclassified	unclassified
member	35003	-	-	-	-	-	HG4895824	-	-	-	-	-	Bacteria	Firmicutes	Clostridia	Eubacteriales	Clostridiaceae	Clostridium	Clostridium sp. HMb25	-	-
member	35003	-	-	-	-	-	HG4895824	-	-	-	-	-	Bacteria	Firmicutes	Clostridia	Eubacteriales	Clostridiaceae	Clostridium	uncultured Clostridium sp.	-	-
member	35003	-	-	-	-	-	HG4895824	-	-	-	-	-	Bacteria	Firmicutes	Clostridia	Eubacteriales	Lachnospiraceae	Lachnoclostridium	[Clostridium] symbiosum	-	-
group	35004	6	455	822	30.05	99.76	HG4895862;HG5167895;HG5403000;HG5462937;HG5463013;HG5463190	cellular processes and signaling	Cell wall/membrane/envelope biogenesis	4ANHT	COG1596 Periplasmic protein involved in polysaccharide export	411479.BACUNI_02071	Bacteria	Bacteroidetes	Bacteroidia	Bacteroidales	Bacteroidaceae	Bacteroides	various	unclassified	unclassified	0.1	-	0.1	-	0.0	-	0.0	-	6/6	6/6	6/6	6/6	5/6	6/6	6/6	6/6	6/6	6/6	6/6	5/6	0/0	0/0
member	35004	-	-	-	-	-	HG4895862	cellular processes and signaling	Cell wall/membrane/envelope biogenesis	4ANHT	COG1596 Periplasmic protein involved in polysaccharide export	411479.BACUNI_02071	Bacteria	Bacteroidetes	Bacteroidia	Bacteroidales	Bacteroidaceae	Bacteroides	Bacteroides sp. 4_1_36	unclassified	unclassified
member	35004	-	-	-	-	-	HG4895862	-	-	-	-	-	Bacteria	Bacteroidetes	Bacteroidia	Bacteroidales	Bacteroidaceae	Bacteroides	Bacteroides sp. AM51-7	-	-
member	35004	-	-	-	-	-	HG4895862	-	-	-	-	-	Bacteria	Bacteroidetes	Bacteroidia	Bacteroidales	Bacteroidaceae	Bacteroides	Bacteroides uniformis	-	-
member	35004	-	-	-	-	-	HG4895862	-	-	-	-	-	Bacteria	Bacteroidetes	Bacteroidia	Bacteroidales	Bacteroidaceae	Bacteroides	unclassified	-	-
member	35004	-	-	-	-	-	HG5167895	cellular processes and signaling	Cell wall/membrane/envelope biogenesis	4ANHT	COG1596 Periplasmic protein involved in polysaccharide export	411479.BACUNI_02071	Bacteria	Bacteroidetes	Bacteroidia	Bacteroidales	Bacteroidaceae	Bacteroides	Bacteroides sp. AF25-17LB	unclassified	unclassified
member	35004	-	-	-	-	-	HG5167895	-	-	-	-	-	Bacteria	Bacteroidetes	Bacteroidia	Bacteroidales	Bacteroidaceae	Bacteroides	Bacteroides sp. AF25-5LB	-	-
member	35004	-	-	-	-	-	HG5167895	-	-	-	-	-	Bacteria	Bacteroidetes	Bacteroidia	Bacteroidales	Bacteroidaceae	Bacteroides	Bacteroides sp. CACC 737	-	-
member	35004	-	-	-	-	-	HG5167895	-	-	-	-	-	Bacteria	Bacteroidetes	Bacteroidia	Bacteroidales	Bacteroidaceae	Bacteroides	Bacteroides uniformis	-	-
member	35004	-	-	-	-	-	HG5167895	-	-	-	-	-	Bacteria	Bacteroidetes	Bacteroidia	Bacteroidales	Bacteroidaceae	Bacteroides	unclassified	-	-
member	35004	-	-	-	-	-	HG5403000	cellular processes and signaling	Cell wall/membrane/envelope biogenesis	4ANHT	COG1596 Periplasmic protein involved in polysaccharide export	411479.BACUNI_02071	Bacteria	Bacteroidetes	Bacteroidia	Bacteroidales	Bacteroidaceae	Bacteroides	Bacteroides sp. 4_1_36	unclassified	unclassified
member	35004	-	-	-	-	-	HG5403000	-	-	-	-	-	Bacteria	Bacteroidetes	Bacteroidia	Bacteroidales	Bacteroidaceae	Bacteroides	Bacteroides uniformis	-	-
member	35004	-	-	-	-	-	HG5403000	-	-	-	-	-	Bacteria	Bacteroidetes	Bacteroidia	Bacteroidales	Bacteroidaceae	Bacteroides	unclassified	-	-
member	35004	-	-	-	-	-	HG5462937	cellular processes and signaling	Cell wall/membrane/envelope biogenesis	4ANHT	COG1596 Periplasmic protein involved in polysaccharide export	411479.BACUNI_02071	Bacteria	Bacteroidetes	Bacteroidia	Bacteroidales	Bacteroidaceae	Bacteroides	Bacteroides sp. 4_1_36	unclassified	unclassified
member	35004	-	-	-	-	-	HG5462937	-	-	-	-	-	Bacteria	Bacteroidetes	Bacteroidia	Bacteroidales	Bacteroidaceae	Bacteroides	Bacteroides uniformis	-	-
member	35004	-	-	-	-	-	HG5462937	-	-	-	-	-	Bacteria	Bacteroidetes	Bacteroidia	Bacteroidales	Bacteroidaceae	Bacteroides	unclassified	-	-
member	35004	-	-	-	-	-	HG5463013	cellular processes and signaling	Cell wall/membrane/envelope biogenesis	4ANHT	COG1596 Periplasmic protein involved in polysaccharide export	411479.BACUNI_02071	Bacteria	Bacteroidetes	Bacteroidia	Bacteroidales	Bacteroidaceae	Bacteroides	Bacteroides sp. AM51-7	unclassified	unclassified
member	35004	-	-	-	-	-	HG5463013	-	-	-	-	-	Bacteria	Bacteroidetes	Bacteroidia	Bacteroidales	Bacteroidaceae	Bacteroides	Bacteroides uniformis	-	-
member	35004	-	-	-	-	-	HG5463013	-	-	-	-	-	Bacteria	Bacteroidetes	Bacteroidia	Bacteroidales	Bacteroidaceae	Bacteroides	unclassified	-	-
member	35004	-	-	-	-	-	HG5463190	cellular processes and signaling	Cell wall/membrane/envelope biogenesis	4ANHT	COG1596 Periplasmic protein involved in polysaccharide export	585543.HMPREF0969_00504	Bacteria	Bacteroidetes	Bacteroidia	Bacteroidales	Bacteroidaceae	Bacteroides	Bacteroides sp. D20	unclassified	unclassified
member	35004	-	-	-	-	-	HG5463190	-	-	-	-	-	Bacteria	Bacteroidetes	Bacteroidia	Bacteroidales	Bacteroidaceae	Bacteroides	unclassified	-	-
group	35005	5	455	902	50.55	95.26	HG4896306;HG5122962;HG5201723;HG5498142;HG5500150	poorly characterized	Function unknown	3IFT7	Pentacotripeptide-repeat region of PRORP	4536.ONIVA04G14230.1	Eukaryota	Streptophyta	Magnoliopsida	Poales	Poaceae	Oryza	Oryza sativa	unclassified	unclassified	0.1	-	0.1	-	0.0	-	0.0	-	5/5	5/5	5/5	5/5	4/5	5/5	5/5	5/5	5/5	5/5	5/5	5/5	0/0	0/0
member	35005	-	-	-	-	-	HG4896306	poorly characterized	Function unknown	3IFT7	Pentacotripeptide-repeat region of PRORP	4530.OS04T0477200-01	Eukaryota	Streptophyta	Magnoliopsida	Poales	Poaceae	Oryza	Oryza sativa	unclassified	unclassified
member	35005	-	-	-	-	-	HG5122962	poorly characterized	Function unknown	3IFT7	Pentacotripeptide-repeat region of PRORP	4536.ONIVA04G14230.1	Eukaryota	Streptophyta	Magnoliopsida	Poales	Poaceae	Oryza	Oryza sativa	unclassified	unclassified
member	35005	-	-	-	-	-	HG5201723	poorly characterized	Function unknown	3IFT7	Pentacotripeptide-repeat region of PRORP	4536.ONIVA04G14230.1	Eukaryota	Streptophyta	Magnoliopsida	Poales	Poaceae	Oryza	Oryza sativa	unclassified	unclassified
member	35005	-	-	-	-	-	HG5498142	poorly characterized	Function unknown	3IFT7	Pentacotripeptide-repeat region of PRORP	4536.ONIVA04G14230.1	Eukaryota	Streptophyta	Magnoliopsida	Poales	Poaceae	Oryza	Oryza sativa	unclassified	unclassified
member	35005	-	-	-	-	-	HG5500150	poorly characterized	Function unknown	3IFT7	Pentacotripeptide-repeat region of PRORP	4536.ONIVA04G14230.1	Eukaryota	Streptophyta	Magnoliopsida	Poales	Poaceae	Oryza	Oryza sativa	unclassified	unclassified
group	35006	6	454	455	82.64	100.0	HG4896768;P04068;P07099;P07687;P79381;Q9D379	poorly characterized	Function unknown	various	various	various	Eukaryota	Chordata	Mammalia	various	various	various	various	unclassified	unclassified	0.1	-	0.1	-	0.0	-	0.0	-	6/6	6/6	(2)/6	(2)/6	(2)/6	6/6	6/6	6/6	(2)/6	(2)/6	(2)/6	(2)/6	0/0	0/0
member	35006	-	-	-	-	-	HG4896768	poorly characterized	Function unknown	4MW9W	Epoxide hydrolase N terminus	9606.ENSP00000480004	Eukaryota	Chordata	Mammalia	Primates	Hominidae	Homo	Homo sapiens	unclassified	unclassified
member	35006	-	-	-	-	-	HG4896768	-	-	-	-	-	unclassified	unclassified	unclassified	unclassified	unclassified	unclassified	Human ORFeome Gateway entry vector	-	-
member	35006	-	-	-	-	-	HG4896768	-	-	-	-	-	unclassified	unclassified	unclassified	unclassified	unclassified	unclassified	synthetic construct	-	-
member	35006	-	-	-	-	-	P04068	poorly characterized	Function unknown	35BHC	Biotransformation enzyme that catalyzes the hydrolysis of arene and aliphatic epoxides to less reactive and more water soluble dihydrodiols by the trans addition of water	9986.ENSOCUP00000010259	Eukaryota	Chordata	Mammalia	Lagomorpha	Leporidae	Oryctolagus	Oryctolagus cuniculus	unclassified	unclassified
member	35006	-	-	-	-	-	P07099	poorly characterized	Function unknown	4MW9W	Epoxide hydrolase N terminus	9606.ENSP00000480004	Eukaryota	Chordata	Mammalia	Primates	Hominidae	Homo	Homo sapiens	unclassified	unclassified
member	35006	-	-	-	-	-	P07099	-	-	-	-	-	unclassified	unclassified	unclassified	unclassified	unclassified	unclassified	Human ORFeome Gateway entry vector	-	-
member	35006	-	-	-	-	-	P07099	-	-	-	-	-	unclassified	unclassified	unclassified	unclassified	unclassified	unclassified	synthetic construct	-	-
member	35006	-	-	-	-	-	P07687	poorly characterized	Function unknown	4PWT0	cis-stilbene-oxide hydrolase activity	10116.ENSRNOP00000004780	Eukaryota	Chordata	Mammalia	Rodentia	Muridae	Rattus	Rattus norvegicus	unclassified	unclassified
member	35006	-	-	-	-	-	P79381	poorly characterized	Function unknown	4J3F7	Epoxide hydrolase 1	9823.ENSSSCP00000011571	Eukaryota	Chordata	Mammalia	Artiodactyla	Suidae	Sus	Sus scrofa	unclassified	unclassified
member	35006	-	-	-	-	-	Q9D379	poorly characterized	Function unknown	4PWT0	cis-stilbene-oxide hydrolase activity	10090.ENSMUSP00000047551	Eukaryota	Chordata	Mammalia	Rodentia	Muridae	Mus	Mus musculus	unclassified	unclassified
group	35007	1	-	-	-	-	HG4897067	metabolism	Inorganic ion transport and metabolism	4AGI8	Rieske 2Fe-2S domain protein	543728.Vapar_0636	Bacteria	Proteobacteria	Betaproteobacteria	Burkholderiales	Comamonadaceae	Variovorax	Variovorax guangxiensis	unclassified	unclassified	0.1	-	0.1	-	0.0	-	0.0	-	1/1	1/1	1/1	1/1	1/1	1/1	1/1	1/1	1/1	1/1	1/1	1/1	0/0	0/0
member	35007	-	-	-	-	-	HG4897067	metabolism	Inorganic ion transport and metabolism	4AGI8	Rieske 2Fe-2S domain protein	543728.Vapar_0636	Bacteria	Proteobacteria	Betaproteobacteria	Burkholderiales	Comamonadaceae	Variovorax	Variovorax guangxiensis	unclassified	unclassified
group	35008	1	-	-	-	-	HG4897224	cellular processes and signaling	Cell wall/membrane/envelope biogenesis	4D07U	hydrolase, family 25	518635.BIFANG_02133	unclassified	unclassified	unclassified	unclassified	unclassified	unclassified	unclassified	unclassified	unclassified	0.1	-	0.1	-	0.0	-	0.0	-	1/1	1/1	1/1	1/1	1/1	0/0	0/0	0/0	0/0	0/0	0/0	0/0	0/0	0/0
member	35008	-	-	-	-	-	HG4897224	cellular processes and signaling	Cell wall/membrane/envelope biogenesis	4D07U	hydrolase, family 25	518635.BIFANG_02133	unclassified	unclassified	unclassified	unclassified	unclassified	unclassified	unclassified	unclassified	unclassified
group	35009	2	456	456	99.12	99.12	HG4897308;HG4899564	metabolism	Inorganic ion transport and metabolism	247W4	PFAM Integral membrane protein TerC	411490.ANACAC_01932	Bacteria	Firmicutes	Clostridia	Eubacteriales	Lachnospiraceae	Anaerostipes	various	unclassified	unclassified	0.1	-	0.1	-	0.0	-	0.0	-	2/2	2/2	2/2	2/2	2/2	2/2	2/2	2/2	2/2	2/2	2/2	2/2	0/0	0/0
member	35009	-	-	-	-	-	HG4897308	metabolism	Inorganic ion transport and metabolism	247W4	PFAM Integral membrane protein TerC	411490.ANACAC_01932	Bacteria	Firmicutes	Clostridia	Eubacteriales	Lachnospiraceae	Anaerostipes	Anaerostipes caccae	unclassified	unclassified
member	35009	-	-	-	-	-	HG4897308	-	-	-	-	-	Bacteria	Firmicutes	Clostridia	Eubacteriales	Lachnospiraceae	Anaerostipes	Anaerostipes sp. CAG:276	-	-
member	35009	-	-	-	-	-	HG4897308	-	-	-	-	-	Bacteria	Firmicutes	Clostridia	Eubacteriales	Lachnospiraceae	Anaerostipes	unclassified	-	-
member	35009	-	-	-	-	-	HG4899564	metabolism	Inorganic ion transport and metabolism	247W4	PFAM Integral membrane protein TerC	411490.ANACAC_01932	Bacteria	Firmicutes	Clostridia	Eubacteriales	Lachnospiraceae	Anaerostipes	Anaerostipes caccae	unclassified	unclassified
group	35010	1	-	-	-	-	HG4897556	metabolism	Nucleotide transport and metabolism	27JAX	Belongs to the metallo-dependent hydrolases superfamily. DHOase family. Class I DHOase subfamily	742723.HMPREF9477_01625	Bacteria	Firmicutes	Clostridia	Eubacteriales	Lachnospiraceae	unclassified	various	N-acetylglucosamine 6-phosphate deacetylase (EC 3.5.1.25); N-acetylglucosamine 6-phosphate deacetylase (EC 3.5.1.80)	CE9	0.1	-	0.1	-	0.0	-	0.0	-	1/1	1/1	1/1	1/1	1/1	1/1	1/1	1/1	1/1	1/1	1/1	1/1	1/1	1/1
member	35010	-	-	-	-	-	HG4897556	metabolism	Nucleotide transport and metabolism	27JAX	Belongs to the metallo-dependent hydrolases superfamily. DHOase family. Class I DHOase subfamily	742723.HMPREF9477_01625	Bacteria	Firmicutes	Clostridia	Eubacteriales	Lachnospiraceae	unclassified	Lachnospiraceae bacterium 2_1_46FAA	N-acetylglucosamine 6-phosphate deacetylase (EC 3.5.1.25); N-acetylglucosamine 6-phosphate deacetylase (EC 3.5.1.80)	CE9
group	35011	3	456	508	72.96	88.52	HG4897739;HG4952891;HG5074139	cellular processes and signaling	Posttranslational modification, protein turnover, chaperones	4MAFU	unfolded protein binding	61853.ENSNLEP00000019098	Eukaryota	Chordata	Mammalia	Primates	Tarsiidae	Carlito	Carlito syrichta	unclassified	unclassified	0.1	-	0.1	-	0.0	-	0.0	-	3/3	3/3	3/3	3/3	3/3	3/3	3/3	3/3	3/3	3/3	3/3	3/3	0/0	0/0
member	35011	-	-	-	-	-	HG4897739	cellular processes and signaling	Posttranslational modification, protein turnover, chaperones	4MAFU	unfolded protein binding	61853.ENSNLEP00000019098	Eukaryota	Chordata	Mammalia	Primates	Tarsiidae	Carlito	Carlito syrichta	unclassified	unclassified
member	35011	-	-	-	-	-	HG4952891	cellular processes and signaling	Posttranslational modification, protein turnover, chaperones	4MAFU	unfolded protein binding	61853.ENSNLEP00000019098	Eukaryota	Chordata	Mammalia	Primates	Tarsiidae	Carlito	Carlito syrichta	unclassified	unclassified
member	35011	-	-	-	-	-	HG5074139	cellular processes and signaling	Posttranslational modification, protein turnover, chaperones	4MAFU	unfolded protein binding	61853.ENSNLEP00000019098	Eukaryota	Chordata	Mammalia	Primates	Tarsiidae	Carlito	Carlito syrichta	unclassified	unclassified
group	35012	2	456	479	92.5	92.5	HG4897751;HG4987617	poorly characterized	Function unknown	3IN6Y	LRR-repeat protein	various	Eukaryota	Streptophyta	Magnoliopsida	Poales	Poaceae	Oryza	Oryza sativa	unclassified	unclassified	0.1	-	0.1	-	0.0	-	0.0	-	2/2	2/2	2/2	2/2	1/2	2/2	2/2	2/2	2/2	2/2	2/2	2/2	0/0	0/0
member	35012	-	-	-	-	-	HG4897751	poorly characterized	Function unknown	3IN6Y	LRR-repeat protein	65489.OBART11G16120.1	Eukaryota	Streptophyta	Magnoliopsida	Poales	Poaceae	Oryza	Oryza sativa	unclassified	unclassified
member	35012	-	-	-	-	-	HG4987617	poorly characterized	Function unknown	3IN6Y	LRR-repeat protein	4536.ONIVA11G15380.1	Eukaryota	Streptophyta	Magnoliopsida	Poales	Poaceae	Oryza	Oryza sativa	unclassified	unclassified
group	35013	1	-	-	-	-	HG4897785	metabolism	Carbohydrate transport and metabolism	249SH	Belongs to the glycerate kinase type-1 family	411474.COPEUT_02557	Bacteria	Firmicutes	Clostridia	Eubacteriales	Lachnospiraceae	Coprococcus	various	unclassified	unclassified	0.1	-	0.1	-	0.0	-	0.0	-	1/1	1/1	1/1	1/1	1/1	1/1	1/1	1/1	1/1	1/1	1/1	1/1	0/0	0/0
member	35013	-	-	-	-	-	HG4897785	metabolism	Carbohydrate transport and metabolism	249SH	Belongs to the glycerate kinase type-1 family	411474.COPEUT_02557	Bacteria	Firmicutes	Clostridia	Eubacteriales	Lachnospiraceae	Coprococcus	Coprococcus eutactus	unclassified	unclassified
member	35013	-	-	-	-	-	HG4897785	-	-	-	-	-	Bacteria	Firmicutes	Clostridia	Eubacteriales	Lachnospiraceae	Coprococcus	unclassified	-	-
group	35014	1	-	-	-	-	HG4897809	cellular processes and signaling	Cell wall/membrane/envelope biogenesis	24BHW	peptidase	1235793.C809_04033	unclassified	unclassified	unclassified	unclassified	unclassified	unclassified	unclassified	unclassified	unclassified	0.1	-	0.1	-	0.0	-	0.0	-	1/1	1/1	1/1	1/1	1/1	0/0	0/0	0/0	0/0	0/0	0/0	0/0	0/0	0/0
member	35014	-	-	-	-	-	HG4897809	cellular processes and signaling	Cell wall/membrane/envelope biogenesis	24BHW	peptidase	1235793.C809_04033	unclassified	unclassified	unclassified	unclassified	unclassified	unclassified	unclassified	unclassified	unclassified
group	35015	1	-	-	-	-	HG4897839	information storage and processing	Replication, recombination and repair	27IHA	Flagellar Assembly Protein A	397291.C804_00411	Bacteria	Firmicutes	Clostridia	Eubacteriales	Lachnospiraceae	Roseburia	various	unclassified	unclassified	0.1	-	0.1	-	0.0	-	0.0	-	1/1	1/1	1/1	1/1	1/1	1/1	1/1	1/1	1/1	1/1	1/1	1/1	0/0	0/0
member	35015	-	-	-	-	-	HG4897839	information storage and processing	Replication, recombination and repair	27IHA	Flagellar Assembly Protein A	397291.C804_00411	Bacteria	Firmicutes	Clostridia	Eubacteriales	Lachnospiraceae	Roseburia	Roseburia sp. CAG:100	unclassified	unclassified
member	35015	-	-	-	-	-	HG4897839	-	-	-	-	-	Bacteria	Firmicutes	Clostridia	Eubacteriales	Lachnospiraceae	Roseburia	Roseburia sp. CAG:10041_57	-	-
group	35016	1	-	-	-	-	HG4897859	cellular processes and signaling	Posttranslational modification, protein turnover, chaperones	36DW5	Belongs to the peptidase S8 family	1216932.CM240_2101	unclassified	unclassified	unclassified	unclassified	unclassified	unclassified	unclassified	unclassified	unclassified	0.1	-	0.1	-	0.0	-	0.0	-	1/1	1/1	1/1	1/1	1/1	0/0	0/0	0/0	0/0	0/0	0/0	0/0	0/0	0/0
member	35016	-	-	-	-	-	HG4897859	cellular processes and signaling	Posttranslational modification, protein turnover, chaperones	36DW5	Belongs to the peptidase S8 family	1216932.CM240_2101	unclassified	unclassified	unclassified	unclassified	unclassified	unclassified	unclassified	unclassified	unclassified
group	35017	1	-	-	-	-	HG4897951	metabolism	Inorganic ion transport and metabolism	22WIG	Acts as a magnesium transporter	880074.BARVI_04855	unclassified	unclassified	unclassified	unclassified	unclassified	unclassified	unclassified	unclassified	unclassified	0.1	-	0.1	-	0.0	-	0.0	-	1/1	1/1	1/1	1/1	1/1	0/0	0/0	0/0	0/0	0/0	0/0	0/0	0/0	0/0
member	35017	-	-	-	-	-	HG4897951	metabolism	Inorganic ion transport and metabolism	22WIG	Acts as a magnesium transporter	880074.BARVI_04855	unclassified	unclassified	unclassified	unclassified	unclassified	unclassified	unclassified	unclassified	unclassified
group	35018	2	456	456	99.56	99.56	HG4898124;HG4900717	metabolism	Carbohydrate transport and metabolism	27W2T	Bacterial extracellular solute-binding protein	411462.DORLON_00047	Bacteria	Firmicutes	Clostridia	Eubacteriales	Lachnospiraceae	Dorea	various	endo-beta-1,4-glucanase / cellulase (EC 3.2.1.4); endo-beta-1,4-xylanase (EC 3.2.1.8); beta-glucosidase (EC 3.2.1.21); beta-mannosidase (EC 3.2.1.25); beta-glucosylceramidase (EC 3.2.1.45); glucan beta-1,3-glucosidase (EC 3.2.1.58); exo-beta-1,4-glucanase / cellodextrinase (EC 3.2.1.74); glucan endo-1,6-beta-glucosidase (EC 3.2.1.75); mannan endo-beta-1,4-mannosidase (EC 3.2.1.78); cellulose beta-1,4-cellobiosidase (EC 3.2.1.91); steryl beta-glucosidase (EC 3.2.1.104); endoglycoceramidase (EC 3.2.1.123); chitosanase (EC 3.2.1.132); beta-primeverosidase (EC 3.2.1.149); xyloglucan-specific endo-beta-1,4-glucanase (EC 3.2.1.151); endo-beta-1,6-galactanase (EC 3.2.1.164); beta-1,3-mannanase (EC 3.2.1.-); arabinoxylan-specific endo-beta-1,4-xylanase (EC 3.2.1.-); mannan transglycosylase (EC 2.4.1.-); lichenase / endo-beta-1,3-1,4-glucanase (EC 3.2.1.73); beta-glycosidase (EC 3.2.1.-); endo-beta-1,3-glucanase / laminarinase (EC 3.2.1.39); beta-N-acetylhexosaminidase (EC 3.2.1.52); chitosanase (EC 3.2.1.132); beta-D-galactofuranosidase (EC 3.2.1.146); beta-galactosylceramidase (EC 3.2.1.46); ; beta-rutinosidase /alpha-L-rhamnose-(1,6)-beta-D-glucosidase (EC 3.2.1.-); alpha-L-arabinofuranosidase (EC 3.2.1.55)	GH5	0.1	-	0.1	-	0.0	-	0.0	-	2/2	2/2	2/2	2/2	2/2	2/2	2/2	2/2	2/2	2/2	2/2	2/2	2/2	2/2
member	35018	-	-	-	-	-	HG4898124	metabolism	Carbohydrate transport and metabolism	27W2T	Bacterial extracellular solute-binding protein	411462.DORLON_00047	Bacteria	Firmicutes	Clostridia	Eubacteriales	Lachnospiraceae	Dorea	Dorea longicatena	endo-beta-1,4-glucanase / cellulase (EC 3.2.1.4); endo-beta-1,4-xylanase (EC 3.2.1.8); beta-glucosidase (EC 3.2.1.21); beta-mannosidase (EC 3.2.1.25); beta-glucosylceramidase (EC 3.2.1.45); glucan beta-1,3-glucosidase (EC 3.2.1.58); exo-beta-1,4-glucanase / cellodextrinase (EC 3.2.1.74); glucan endo-1,6-beta-glucosidase (EC 3.2.1.75); mannan endo-beta-1,4-mannosidase (EC 3.2.1.78); cellulose beta-1,4-cellobiosidase (EC 3.2.1.91); steryl beta-glucosidase (EC 3.2.1.104); endoglycoceramidase (EC 3.2.1.123); chitosanase (EC 3.2.1.132); beta-primeverosidase (EC 3.2.1.149); xyloglucan-specific endo-beta-1,4-glucanase (EC 3.2.1.151); endo-beta-1,6-galactanase (EC 3.2.1.164); beta-1,3-mannanase (EC 3.2.1.-); arabinoxylan-specific endo-beta-1,4-xylanase (EC 3.2.1.-); mannan transglycosylase (EC 2.4.1.-); lichenase / endo-beta-1,3-1,4-glucanase (EC 3.2.1.73); beta-glycosidase (EC 3.2.1.-); endo-beta-1,3-glucanase / laminarinase (EC 3.2.1.39); beta-N-acetylhexosaminidase (EC 3.2.1.52); chitosanase (EC 3.2.1.132); beta-D-galactofuranosidase (EC 3.2.1.146); beta-galactosylceramidase (EC 3.2.1.46); ; beta-rutinosidase /alpha-L-rhamnose-(1,6)-beta-D-glucosidase (EC 3.2.1.-); alpha-L-arabinofuranosidase (EC 3.2.1.55)	GH5
member	35018	-	-	-	-	-	HG4900717	metabolism	Carbohydrate transport and metabolism	27W2T	Bacterial extracellular solute-binding protein	411462.DORLON_00047	Bacteria	Firmicutes	Clostridia	Eubacteriales	Lachnospiraceae	Dorea	Dorea longicatena	endo-beta-1,4-glucanase / cellulase (EC 3.2.1.4); endo-beta-1,4-xylanase (EC 3.2.1.8); beta-glucosidase (EC 3.2.1.21); beta-mannosidase (EC 3.2.1.25); beta-glucosylceramidase (EC 3.2.1.45); glucan beta-1,3-glucosidase (EC 3.2.1.58); exo-beta-1,4-glucanase / cellodextrinase (EC 3.2.1.74); glucan endo-1,6-beta-glucosidase (EC 3.2.1.75); mannan endo-beta-1,4-mannosidase (EC 3.2.1.78); cellulose beta-1,4-cellobiosidase (EC 3.2.1.91); steryl beta-glucosidase (EC 3.2.1.104); endoglycoceramidase (EC 3.2.1.123); chitosanase (EC 3.2.1.132); beta-primeverosidase (EC 3.2.1.149); xyloglucan-specific endo-beta-1,4-glucanase (EC 3.2.1.151); endo-beta-1,6-galactanase (EC 3.2.1.164); beta-1,3-mannanase (EC 3.2.1.-); arabinoxylan-specific endo-beta-1,4-xylanase (EC 3.2.1.-); mannan transglycosylase (EC 2.4.1.-); lichenase / endo-beta-1,3-1,4-glucanase (EC 3.2.1.73); beta-glycosidase (EC 3.2.1.-); endo-beta-1,3-glucanase / laminarinase (EC 3.2.1.39); beta-N-acetylhexosaminidase (EC 3.2.1.52); chitosanase (EC 3.2.1.132); beta-D-galactofuranosidase (EC 3.2.1.146); beta-galactosylceramidase (EC 3.2.1.46); ; beta-rutinosidase /alpha-L-rhamnose-(1,6)-beta-D-glucosidase (EC 3.2.1.-); alpha-L-arabinofuranosidase (EC 3.2.1.55)	GH5
member	35018	-	-	-	-	-	HG4900717	-	-	-	-	-	Bacteria	Firmicutes	Clostridia	Eubacteriales	Lachnospiraceae	Dorea	Dorea longicatena CAG:42	-	-
group	35019	1	-	-	-	-	HG4898187	cellular processes and signaling	Cell wall/membrane/envelope biogenesis	26VB1	mandelate racemase muconate lactonizing	717605.Theco_1687	unclassified	unclassified	unclassified	unclassified	unclassified	unclassified	unclassified	unclassified	unclassified	0.1	-	0.1	-	0.0	-	0.0	-	1/1	1/1	1/1	1/1	1/1	0/0	0/0	0/0	0/0	0/0	0/0	0/0	0/0	0/0
member	35019	-	-	-	-	-	HG4898187	cellular processes and signaling	Cell wall/membrane/envelope biogenesis	26VB1	mandelate racemase muconate lactonizing	717605.Theco_1687	unclassified	unclassified	unclassified	unclassified	unclassified	unclassified	unclassified	unclassified	unclassified
group	35020	3	456	456	99.12	99.34	HG4898189;HG4898595;HG4899237	poorly characterized	Function unknown	4BXEN	Erythromycin esterase	1280673.AUJJ01000036_gene1542	Bacteria	Firmicutes	Clostridia	Eubacteriales	Lachnospiraceae	Roseburia	Roseburia intestinalis	unclassified	unclassified	0.1	-	0.1	-	0.0	-	0.0	-	3/3	3/3	3/3	3/3	2/3	3/3	3/3	3/3	3/3	3/3	3/3	3/3	0/0	0/0
member	35020	-	-	-	-	-	HG4898189	poorly characterized	Function unknown	4BXEN	Erythromycin esterase	1280673.AUJJ01000036_gene1542	Bacteria	Firmicutes	Clostridia	Eubacteriales	Lachnospiraceae	Roseburia	Roseburia intestinalis	unclassified	unclassified
member	35020	-	-	-	-	-	HG4898595	poorly characterized	Function unknown	4BXEN	Erythromycin esterase	1408306.JHXX01000001_gene2019	Bacteria	Firmicutes	Clostridia	Eubacteriales	Lachnospiraceae	Roseburia	Roseburia intestinalis	unclassified	unclassified
member	35020	-	-	-	-	-	HG4899237	poorly characterized	Function unknown	4BXEN	Erythromycin esterase	1280673.AUJJ01000036_gene1542	Bacteria	Firmicutes	Clostridia	Eubacteriales	Lachnospiraceae	Roseburia	Roseburia intestinalis	unclassified	unclassified
group	35021	1	-	-	-	-	HG4898448	information storage and processing	Replication, recombination and repair	3Z8E3	helicase	520999.PROVALCAL_00671	Bacteria	Proteobacteria	Gammaproteobacteria	Enterobacterales	Morganellaceae	Providencia	Providencia alcalifaciens	unclassified	unclassified	0.1	-	0.1	-	0.0	-	0.0	-	1/1	1/1	1/1	1/1	1/1	1/1	1/1	1/1	1/1	1/1	1/1	1/1	0/0	0/0
member	35021	-	-	-	-	-	HG4898448	information storage and processing	Replication, recombination and repair	3Z8E3	helicase	520999.PROVALCAL_00671	Bacteria	Proteobacteria	Gammaproteobacteria	Enterobacterales	Morganellaceae	Providencia	Providencia alcalifaciens	unclassified	unclassified
group	35022	5	456	461	97.4	100.0	HG4898836;HG4898860;HG4922264;P13489;Q8HZP9	poorly characterized	Function unknown	4MUIY	ribonuclease inhibitor activity	9606.ENSP00000433999	Eukaryota	Chordata	Mammalia	Primates	Hominidae	Homo	Homo sapiens	unclassified	unclassified	0.1	-	0.1	-	0.0	-	0.0	-	5/5	5/5	5/5	5/5	4/5	5/5	5/5	5/5	5/5	5/5	4/5	4/5	0/0	0/0
member	35022	-	-	-	-	-	HG4898836	poorly characterized	Function unknown	4MUIY	ribonuclease inhibitor activity	9606.ENSP00000433999	Eukaryota	Chordata	Mammalia	Primates	Hominidae	Homo	Homo sapiens	unclassified	unclassified
member	35022	-	-	-	-	-	HG4898860	poorly characterized	Function unknown	4MUIY	ribonuclease inhibitor activity	9606.ENSP00000433999	Eukaryota	Chordata	Mammalia	Primates	Hominidae	Homo	Homo sapiens	unclassified	unclassified
member	35022	-	-	-	-	-	HG4922264	poorly characterized	Function unknown	4MUIY	ribonuclease inhibitor activity	9606.ENSP00000433999	Eukaryota	Chordata	Mammalia	Primates	Hominidae	Homo	Homo sapiens	unclassified	unclassified
member	35022	-	-	-	-	-	P13489	poorly characterized	Function unknown	4MUIY	ribonuclease inhibitor activity	9606.ENSP00000433999	Eukaryota	Chordata	Mammalia	Primates	Hominidae	Homo	Homo sapiens	unclassified	unclassified
member	35022	-	-	-	-	-	Q8HZP9	poorly characterized	Function unknown	4MUIY	ribonuclease inhibitor activity	9597.XP_003806047.1	Eukaryota	Chordata	Mammalia	Primates	Hominidae	Pan	Pan troglodytes	unclassified	unclassified
group	35023	1	-	-	-	-	HG4898884	metabolism	Carbohydrate transport and metabolism	2488V	beta-galactosidase	585394.RHOM_10995	Bacteria	Firmicutes	Clostridia	Eubacteriales	Lachnospiraceae	Roseburia	Roseburia hominis	beta-mannosidase (EC 3.2.1.25)	GH164	0.1	-	0.1	-	0.0001516990291262	-	0.0001516990291262	-	1/1	1/1	1/1	1/1	1/1	1/1	1/1	1/1	1/1	1/1	1/1	1/1	1/1	1/1
member	35023	-	-	-	-	-	HG4898884	metabolism	Carbohydrate transport and metabolism	2488V	beta-galactosidase	585394.RHOM_10995	Bacteria	Firmicutes	Clostridia	Eubacteriales	Lachnospiraceae	Roseburia	Roseburia hominis	beta-mannosidase (EC 3.2.1.25)	GH164
group	35024	1	-	-	-	-	HG4898916	poorly characterized	Function unknown	2YPZ2	PD-(D/E)XK nuclease superfamily	1163745.HCD_00630	Bacteria	Proteobacteria	Epsilonproteobacteria	Campylobacterales	Helicobacteraceae	Helicobacter	Helicobacter pylori	unclassified	unclassified	0.1	-	0.1	-	0.0	-	0.0	-	1/1	1/1	1/1	1/1	1/1	1/1	1/1	1/1	1/1	1/1	1/1	1/1	0/0	0/0
member	35024	-	-	-	-	-	HG4898916	poorly characterized	Function unknown	2YPZ2	PD-(D/E)XK nuclease superfamily	1163745.HCD_00630	Bacteria	Proteobacteria	Epsilonproteobacteria	Campylobacterales	Helicobacteraceae	Helicobacter	Helicobacter pylori	unclassified	unclassified
group	35025	1	-	-	-	-	HG4899122	poorly characterized	Function unknown	4AV4W	Pfam:SusD	449673.BACSTE_01740	Bacteria	Bacteroidetes	Bacteroidia	Bacteroidales	Bacteroidaceae	Bacteroides	various	unclassified	unclassified	0.1	-	0.1	-	0.0	-	0.0	-	1/1	1/1	1/1	1/1	1/1	1/1	1/1	1/1	1/1	1/1	1/1	1/1	0/0	0/0
member	35025	-	-	-	-	-	HG4899122	poorly characterized	Function unknown	4AV4W	Pfam:SusD	449673.BACSTE_01740	Bacteria	Bacteroidetes	Bacteroidia	Bacteroidales	Bacteroidaceae	Bacteroides	Bacteroides uniformis	unclassified	unclassified
member	35025	-	-	-	-	-	HG4899122	-	-	-	-	-	Bacteria	Bacteroidetes	Bacteroidia	Bacteroidales	Bacteroidaceae	Bacteroides	unclassified	-	-
group	35026	2	456	456	99.56	99.56	HG4899174;Q72U69	poorly characterized	Function unknown	2J5ZD	40-residue YVTN family beta-propeller	1125699.HMPREF9194_00550	Bacteria	Spirochaetes	Spirochaetia	Leptospirales	Leptospiraceae	Leptospira	various	unclassified	unclassified	0.1	-	0.1	-	0.0	-	0.0	-	2/2	2/2	2/2	2/2	2/2	2/2	2/2	2/2	2/2	2/2	2/2	2/2	0/0	0/0
member	35026	-	-	-	-	-	HG4899174	poorly characterized	Function unknown	2J5ZD	40-residue YVTN family beta-propeller	1125699.HMPREF9194_00550	Bacteria	Spirochaetes	Spirochaetia	Leptospirales	Leptospiraceae	Leptospira	Leptospira interrogans	unclassified	unclassified
member	35026	-	-	-	-	-	HG4899174	-	-	-	-	-	Bacteria	Spirochaetes	Spirochaetia	Leptospirales	Leptospiraceae	Leptospira	unclassified	-	-
member	35026	-	-	-	-	-	Q72U69	poorly characterized	Function unknown	2J5ZD	40-residue YVTN family beta-propeller	1125699.HMPREF9194_00550	Bacteria	Spirochaetes	Spirochaetia	Leptospirales	Leptospiraceae	Leptospira	Leptospira interrogans	unclassified	unclassified
member	35026	-	-	-	-	-	Q72U69	-	-	-	-	-	Bacteria	Spirochaetes	Spirochaetia	Leptospirales	Leptospiraceae	Leptospira	unclassified	-	-
group	35027	1	-	-	-	-	HG4899214	metabolism	Carbohydrate transport and metabolism	4AMUH	alpha-L-fucosidase	693979.Bache_0506	unclassified	unclassified	unclassified	unclassified	unclassified	unclassified	unclassified	alpha-L-fucosidase (EC 3.2.1.51); alpha-1,3/1,4-L-fucosidase (EC 3.2.1.111)	GH29	0.1	-	0.1	-	0.0	-	0.0	-	1/1	1/1	1/1	1/1	1/1	0/0	0/0	0/0	0/0	0/0	0/0	0/0	1/1	1/1
member	35027	-	-	-	-	-	HG4899214	metabolism	Carbohydrate transport and metabolism	4AMUH	alpha-L-fucosidase	693979.Bache_0506	unclassified	unclassified	unclassified	unclassified	unclassified	unclassified	unclassified	alpha-L-fucosidase (EC 3.2.1.51); alpha-1,3/1,4-L-fucosidase (EC 3.2.1.111)	GH29
group	35028	1	-	-	-	-	HG4899290	cellular processes and signaling	Cell wall/membrane/envelope biogenesis	1ZCC3	Involved in cell wall formation. Catalyzes the final step in the synthesis of UDP-N-acetylmuramoyl-pentapeptide, the precursor of murein	326423.RBAM_004910	Bacteria	Firmicutes	Bacilli	Bacillales	Bacillaceae	Bacillus	various	unclassified	unclassified	0.1	-	0.1	-	0.0	-	0.0	-	1/1	1/1	1/1	1/1	1/1	1/1	1/1	1/1	1/1	1/1	1/1	1/1	0/0	0/0
member	35028	-	-	-	-	-	HG4899290	cellular processes and signaling	Cell wall/membrane/envelope biogenesis	1ZCC3	Involved in cell wall formation. Catalyzes the final step in the synthesis of UDP-N-acetylmuramoyl-pentapeptide, the precursor of murein	326423.RBAM_004910	Bacteria	Firmicutes	Bacilli	Bacillales	Bacillaceae	Bacillus	Bacillus velezensis	unclassified	unclassified
member	35028	-	-	-	-	-	HG4899290	-	-	-	-	-	Bacteria	Firmicutes	Bacilli	Bacillales	Bacillaceae	Bacillus	unclassified	-	-
group	35029	1	-	-	-	-	HG4899418	information storage and processing	Translation, ribosomal structure and biogenesis	1Y42P	Exhibits a very high intrinsic GTPase hydrolysis rate. Involved in the addition of a carboxymethylaminomethyl (cmnm) group at the wobble position (U34) of certain tRNAs, forming tRNA- cmnm(5)s(2)U34	762983.HMPREF9444_00723	Bacteria	Proteobacteria	Gammaproteobacteria	Aeromonadales	Succinivibrionaceae	Succinatimonas	Succinatimonas hippei	unclassified	unclassified	0.1	-	0.1	-	0.0	-	0.0	-	1/1	1/1	1/1	1/1	1/1	1/1	1/1	1/1	1/1	1/1	1/1	1/1	0/0	0/0
member	35029	-	-	-	-	-	HG4899418	information storage and processing	Translation, ribosomal structure and biogenesis	1Y42P	Exhibits a very high intrinsic GTPase hydrolysis rate. Involved in the addition of a carboxymethylaminomethyl (cmnm) group at the wobble position (U34) of certain tRNAs, forming tRNA- cmnm(5)s(2)U34	762983.HMPREF9444_00723	Bacteria	Proteobacteria	Gammaproteobacteria	Aeromonadales	Succinivibrionaceae	Succinatimonas	Succinatimonas hippei	unclassified	unclassified
group	35030	1	-	-	-	-	HG4899527	cellular processes and signaling	Defense mechanisms	36DJD	MATE efflux family protein	556261.HMPREF0240_03822	Bacteria	Firmicutes	Clostridia	Eubacteriales	Clostridiaceae	Clostridium	Clostridium sp. D5	unclassified	unclassified	0.1	-	0.1	-	0.0	-	0.0	-	1/1	1/1	1/1	1/1	1/1	1/1	1/1	1/1	1/1	1/1	1/1	1/1	0/0	0/0
member	35030	-	-	-	-	-	HG4899527	cellular processes and signaling	Defense mechanisms	36DJD	MATE efflux family protein	556261.HMPREF0240_03822	Bacteria	Firmicutes	Clostridia	Eubacteriales	Clostridiaceae	Clostridium	Clostridium sp. D5	unclassified	unclassified
group	35031	3	456	456	98.9	99.34	HG4899698;HG4901290;HG4901476	metabolism	Carbohydrate transport and metabolism	3FC76	Bacterial extracellular solute-binding protein	525318.HMPREF0497_0315	Bacteria	Firmicutes	Bacilli	Lactobacillales	Lactobacillaceae	Lentilactobacillus	Lentilactobacillus hilgardii	unclassified	unclassified	0.1	-	0.1	-	0.0	-	0.0	-	3/3	3/3	3/3	3/3	3/3	3/3	3/3	3/3	3/3	3/3	3/3	3/3	0/0	0/0
member	35031	-	-	-	-	-	HG4899698	metabolism	Carbohydrate transport and metabolism	3FC76	Bacterial extracellular solute-binding protein	525318.HMPREF0497_0315	Bacteria	Firmicutes	Bacilli	Lactobacillales	Lactobacillaceae	Lentilactobacillus	Lentilactobacillus hilgardii	unclassified	unclassified
member	35031	-	-	-	-	-	HG4901290	metabolism	Carbohydrate transport and metabolism	3FC76	Bacterial extracellular solute-binding protein	525318.HMPREF0497_0315	Bacteria	Firmicutes	Bacilli	Lactobacillales	Lactobacillaceae	Lentilactobacillus	Lentilactobacillus buchneri	unclassified	unclassified
member	35031	-	-	-	-	-	HG4901290	-	-	-	-	-	Bacteria	Firmicutes	Bacilli	Lactobacillales	Lactobacillaceae	Lentilactobacillus	Lentilactobacillus hilgardii	-	-
member	35031	-	-	-	-	-	HG4901476	metabolism	Carbohydrate transport and metabolism	3FC76	Bacterial extracellular solute-binding protein	525318.HMPREF0497_0315	Bacteria	Firmicutes	Bacilli	Lactobacillales	Lactobacillaceae	Lentilactobacillus	Lentilactobacillus hilgardii	unclassified	unclassified
group	35032	1	-	-	-	-	HG4899749	cellular processes and signaling	various	2FND5	Efflux transporter, outer membrane factor lipoprotein, NodT family	762968.HMPREF9441_03001	Bacteria	Bacteroidetes	Bacteroidia	Bacteroidales	Prevotellaceae	Paraprevotella	Paraprevotella clara	unclassified	unclassified	0.1	-	0.1	-	0.0	-	0.0	-	1/1	1/1	1/1	1/1	1/1	1/1	1/1	1/1	1/1	1/1	1/1	1/1	0/0	0/0
member	35032	-	-	-	-	-	HG4899749	cellular processes and signaling	Cell wall/membrane/envelope biogenesis	2FND5	Efflux transporter, outer membrane factor lipoprotein, NodT family	762968.HMPREF9441_03001	Bacteria	Bacteroidetes	Bacteroidia	Bacteroidales	Prevotellaceae	Paraprevotella	Paraprevotella clara	unclassified	unclassified
member	35032	-	-	-	-	-	HG4899749	cellular processes and signaling	Intracellular trafficking, secretion, and vesicular transport	2FND5	Efflux transporter, outer membrane factor lipoprotein, NodT family	762968.HMPREF9441_03001	-	-	-	-	-	-	-	-	-
group	35033	1	-	-	-	-	HG4899832	metabolism	Carbohydrate transport and metabolism	26CJ4	Catalyzes the transfer of a two-carbon ketol group from a ketose donor to an aldose acceptor, via a covalent intermediate with the cofactor thiamine pyrophosphate	457421.CBFG_03194	unclassified	unclassified	unclassified	unclassified	unclassified	unclassified	unclassified	unclassified	unclassified	0.1	-	0.1	-	0.0	-	0.0	-	1/1	1/1	1/1	1/1	1/1	0/0	0/0	0/0	0/0	0/0	0/0	0/0	0/0	0/0
member	35033	-	-	-	-	-	HG4899832	metabolism	Carbohydrate transport and metabolism	26CJ4	Catalyzes the transfer of a two-carbon ketol group from a ketose donor to an aldose acceptor, via a covalent intermediate with the cofactor thiamine pyrophosphate	457421.CBFG_03194	unclassified	unclassified	unclassified	unclassified	unclassified	unclassified	unclassified	unclassified	unclassified
group	35034	2	456	622	61.64	61.64	HG4900258;HG5288264	poorly characterized	Function unknown	2FMHN	tetratricopeptide repeat	1203550.HMPREF1475_02191	Bacteria	Bacteroidetes	Bacteroidia	Bacteroidales	Prevotellaceae	Prevotella	Prevotella sp. CAG:1058	UDP-GlcNAc: peptide beta-N-acetylglucosaminyltransferase (EC 2.4.1.255); UDP-Glc: peptide N-beta-glucosyltransferase (EC 2.4.1.-)	GT41	0.1	-	0.1	-	0.0	-	0.0	-	2/2	2/2	2/2	2/2	2/2	1/2	1/2	1/2	1/2	1/2	1/2	1/2	2/2	2/2
member	35034	-	-	-	-	-	HG4900258	poorly characterized	Function unknown	2FMHN	tetratricopeptide repeat	1203550.HMPREF1475_02191	unclassified	unclassified	unclassified	unclassified	unclassified	unclassified	unclassified	UDP-GlcNAc: peptide beta-N-acetylglucosaminyltransferase (EC 2.4.1.255); UDP-Glc: peptide N-beta-glucosyltransferase (EC 2.4.1.-)	GT41
member	35034	-	-	-	-	-	HG5288264	poorly characterized	Function unknown	2FMHN	tetratricopeptide repeat	1203550.HMPREF1475_02191	Bacteria	Bacteroidetes	Bacteroidia	Bacteroidales	Prevotellaceae	Prevotella	Prevotella sp. CAG:1058	UDP-GlcNAc: peptide beta-N-acetylglucosaminyltransferase (EC 2.4.1.255); UDP-Glc: peptide N-beta-glucosyltransferase (EC 2.4.1.-)	GT41
group	35035	2	456	456	100.0	100.0	HG4900311;P39616	metabolism	Energy production and conversion	1ZBGZ	Belongs to the aldehyde dehydrogenase family	224308.BSU37960	Bacteria	Firmicutes	Bacilli	Bacillales	Bacillaceae	Bacillus	various	unclassified	unclassified	0.1	-	0.1	-	0.0	-	0.0	-	2/2	2/2	2/2	2/2	2/2	2/2	2/2	2/2	2/2	2/2	2/2	2/2	0/0	0/0
member	35035	-	-	-	-	-	HG4900311	metabolism	Energy production and conversion	1ZBGZ	Belongs to the aldehyde dehydrogenase family	224308.BSU37960	Bacteria	Firmicutes	Bacilli	Bacillales	Bacillaceae	Bacillus	Bacillus subtilis	unclassified	unclassified
member	35035	-	-	-	-	-	HG4900311	-	-	-	-	-	Bacteria	Firmicutes	Bacilli	Bacillales	Bacillaceae	Bacillus	unclassified	-	-
member	35035	-	-	-	-	-	P39616	metabolism	Energy production and conversion	1ZBGZ	Belongs to the aldehyde dehydrogenase family	224308.BSU37960	Bacteria	Firmicutes	Bacilli	Bacillales	Bacillaceae	Bacillus	Bacillus subtilis	unclassified	unclassified
member	35035	-	-	-	-	-	P39616	-	-	-	-	-	Bacteria	Firmicutes	Bacilli	Bacillales	Bacillaceae	Bacillus	unclassified	-	-
group	35036	1	-	-	-	-	HG4900427	cellular processes and signaling	Defense mechanisms	3XZAY	Psort location CytoplasmicMembrane, score 9.99	1121115.AXVN01000001_gene1067	Bacteria	Firmicutes	Clostridia	Eubacteriales	Lachnospiraceae	Coprococcus	various	unclassified	unclassified	0.1	-	0.1	-	0.0	-	0.0	-	1/1	1/1	1/1	1/1	1/1	1/1	1/1	1/1	1/1	1/1	1/1	1/1	0/0	0/0
member	35036	-	-	-	-	-	HG4900427	cellular processes and signaling	Defense mechanisms	3XZAY	Psort location CytoplasmicMembrane, score 9.99	1121115.AXVN01000001_gene1067	Bacteria	Firmicutes	Clostridia	Eubacteriales	Lachnospiraceae	Coprococcus	Coprococcus comes	unclassified	unclassified
member	35036	-	-	-	-	-	HG4900427	-	-	-	-	-	Bacteria	Firmicutes	Clostridia	Eubacteriales	Lachnospiraceae	Coprococcus	Coprococcus comes CAG:19	-	-
member	35036	-	-	-	-	-	HG4900427	-	-	-	-	-	Bacteria	Firmicutes	Clostridia	Eubacteriales	Lachnospiraceae	Coprococcus	uncultured Coprococcus sp.	-	-
group	35037	1	-	-	-	-	HG4900530	information storage and processing	Replication, recombination and repair	COG0827	DNA restriction-modification system	500633.CLOHIR_00100	Bacteria	Firmicutes	various	various	various	various	various	unclassified	unclassified	0.1	-	0.1	-	0.0	-	0.0	-	1/1	1/1	1/1	1/1	1/1	1/1	1/1	1/1	1/1	1/1	1/1	1/1	0/0	0/0
member	35037	-	-	-	-	-	HG4900530	information storage and processing	Replication, recombination and repair	COG0827	DNA restriction-modification system	500633.CLOHIR_00100	Bacteria	Firmicutes	Bacilli	Lactobacillales	Streptococcaceae	Streptococcus	Streptococcus sp. HMSC057E02	unclassified	unclassified
member	35037	-	-	-	-	-	HG4900530	-	-	-	-	-	Bacteria	Firmicutes	unclassified	unclassified	unclassified	unclassified	unclassified	-	-
group	35038	1	-	-	-	-	HG4900658	cellular processes and signaling	Signal transduction mechanisms	3WG93	ATPase histidine kinase DNA gyrase B HSP90 domain protein	428125.CLOLEP_03656	Bacteria	Firmicutes	Clostridia	Eubacteriales	Clostridiaceae	Clostridium	Clostridium sp. CAG:413	unclassified	unclassified	0.1	-	0.1	-	0.0	-	0.0	-	1/1	1/1	1/1	1/1	1/1	1/1	1/1	1/1	1/1	1/1	1/1	1/1	0/0	0/0
member	35038	-	-	-	-	-	HG4900658	cellular processes and signaling	Signal transduction mechanisms	3WG93	ATPase histidine kinase DNA gyrase B HSP90 domain protein	428125.CLOLEP_03656	Bacteria	Firmicutes	Clostridia	Eubacteriales	Clostridiaceae	Clostridium	Clostridium sp. CAG:413	unclassified	unclassified
group	35039	1	-	-	-	-	HG4900661	poorly characterized	Function unknown	3IMKA	Transferase family	4530.OS10T0402400-00	Eukaryota	Streptophyta	Magnoliopsida	Poales	Poaceae	Oryza	Oryza sativa	unclassified	unclassified	0.1	-	0.1	-	0.0	-	0.0	-	1/1	1/1	1/1	1/1	1/1	1/1	1/1	1/1	1/1	1/1	1/1	1/1	0/0	0/0
member	35039	-	-	-	-	-	HG4900661	poorly characterized	Function unknown	3IMKA	Transferase family	4530.OS10T0402400-00	Eukaryota	Streptophyta	Magnoliopsida	Poales	Poaceae	Oryza	Oryza sativa	unclassified	unclassified
group	35040	2	456	456	99.78	99.78	HG4900681;HG4901255	poorly characterized	Function unknown	4B09M	Metal dependent phosphohydrolases with conserved 'HD' motif.	1201292.DR75_214	Bacteria	various	various	various	various	various	various	unclassified	unclassified	0.1	-	0.1	-	0.0	-	0.0	-	2/2	2/2	2/2	2/2	2/2	2/2	2/2	2/2	2/2	2/2	2/2	2/2	0/0	0/0
member	35040	-	-	-	-	-	HG4900681	poorly characterized	Function unknown	4B09M	Metal dependent phosphohydrolases with conserved 'HD' motif.	1201292.DR75_214	Bacteria	Firmicutes	Bacilli	Lactobacillales	Enterococcaceae	Enterococcus	Enterococcus faecalis	unclassified	unclassified
member	35040	-	-	-	-	-	HG4901255	poorly characterized	Function unknown	4B09M	Metal dependent phosphohydrolases with conserved 'HD' motif.	1201292.DR75_214	Bacteria	Actinobacteria	Actinomycetia	Corynebacteriales	Mycobacteriaceae	Mycobacteroides	Mycobacteroides abscessus	unclassified	unclassified
member	35040	-	-	-	-	-	HG4901255	-	-	-	-	-	Bacteria	Bacteroidetes	Sphingobacteriia	Sphingobacteriales	Sphingobacteriaceae	Sphingobacterium	Sphingobacterium faecium	-	-
member	35040	-	-	-	-	-	HG4901255	-	-	-	-	-	Bacteria	Firmicutes	Bacilli	Lactobacillales	Enterococcaceae	Enterococcus	Enterococcus faecalis	-	-
member	35040	-	-	-	-	-	HG4901255	-	-	-	-	-	Bacteria	Firmicutes	Bacilli	Lactobacillales	Enterococcaceae	Enterococcus	unclassified	-	-
member	35040	-	-	-	-	-	HG4901255	-	-	-	-	-	Bacteria	Firmicutes	Bacilli	Lactobacillales	Streptococcaceae	Streptococcus	Streptococcus agalactiae	-	-
member	35040	-	-	-	-	-	HG4901255	-	-	-	-	-	Bacteria	Firmicutes	Bacilli	Lactobacillales	Streptococcaceae	Streptococcus	Streptococcus pneumoniae	-	-
group	35041	1	-	-	-	-	HG4900720	cellular processes and signaling	Cell wall/membrane/envelope biogenesis	36EN8	Catalyzes the last two sequential reactions in the de novo biosynthetic pathway for UDP-N-acetylglucosamine (UDP- GlcNAc). The C-terminal domain catalyzes the transfer of acetyl group from acetyl coenzyme A to glucosamine-1-phosphate (GlcN-1-P) to produce N-acetylglucosamine-1-phosphate (GlcNAc-1-P), which is converted into UDP-GlcNAc by the transfer of uridine 5- monophosphate (from uridine 5-triphosphate), a reaction catalyzed by the N-terminal domain	97138.C820_02479	Bacteria	Firmicutes	unclassified	unclassified	unclassified	unclassified	various	unclassified	unclassified	0.1	-	0.1	-	0.0	-	0.0	-	1/1	1/1	1/1	1/1	1/1	1/1	1/1	1/1	1/1	1/1	1/1	1/1	0/0	0/0
member	35041	-	-	-	-	-	HG4900720	cellular processes and signaling	Cell wall/membrane/envelope biogenesis	36EN8	Catalyzes the last two sequential reactions in the de novo biosynthetic pathway for UDP-N-acetylglucosamine (UDP- GlcNAc). The C-terminal domain catalyzes the transfer of acetyl group from acetyl coenzyme A to glucosamine-1-phosphate (GlcN-1-P) to produce N-acetylglucosamine-1-phosphate (GlcNAc-1-P), which is converted into UDP-GlcNAc by the transfer of uridine 5- monophosphate (from uridine 5-triphosphate), a reaction catalyzed by the N-terminal domain	97138.C820_02479	Bacteria	Firmicutes	unclassified	unclassified	unclassified	unclassified	Firmicutes bacterium CAG:102	unclassified	unclassified
group	35042	1	-	-	-	-	HG4900730	cellular processes and signaling	Cell wall/membrane/envelope biogenesis	24C42	An N-acetylglucosaminyl transferase that is part of the accessory SecA2 SecY2 system specifically required to export serine-rich repeat cell wall proteins usually encoded upstream in the same operon	97139.C824_01406	Bacteria	Firmicutes	Clostridia	Eubacteriales	Lachnospiraceae	unclassified	various	UDP-Glc: glycogen glucosyltransferase (EC 2.4.1.11); ADP-Glc: starch glucosyltransferase (EC 2.4.1.21); NDP-Glc: starch glucosyltransferase (EC 2.4.1.242); UDP-Glc: alpha-1,3-glucan synthase (EC 2.4.1.183) UDP-Glc: alpha-1,4-glucan synthase (EC 2.4.1.-)	GT5	0.1	-	0.1	-	0.0	-	0.0	-	1/1	1/1	1/1	1/1	1/1	1/1	1/1	1/1	1/1	1/1	1/1	1/1	1/1	1/1
member	35042	-	-	-	-	-	HG4900730	cellular processes and signaling	Cell wall/membrane/envelope biogenesis	24C42	An N-acetylglucosaminyl transferase that is part of the accessory SecA2 SecY2 system specifically required to export serine-rich repeat cell wall proteins usually encoded upstream in the same operon	97139.C824_01406	Bacteria	Firmicutes	Clostridia	Eubacteriales	Lachnospiraceae	unclassified	[Eubacterium] rectale	UDP-Glc: glycogen glucosyltransferase (EC 2.4.1.11); ADP-Glc: starch glucosyltransferase (EC 2.4.1.21); NDP-Glc: starch glucosyltransferase (EC 2.4.1.242); UDP-Glc: alpha-1,3-glucan synthase (EC 2.4.1.183) UDP-Glc: alpha-1,4-glucan synthase (EC 2.4.1.-)	GT5
group	35043	1	-	-	-	-	HG4901316	cellular processes and signaling	Cell motility	27ISY	Required for formation of the rod structure of the flagellar apparatus. Together with FliI and FliH, may constitute the export apparatus of flagellin	658655.HMPREF0988_00750	Bacteria	Firmicutes	Clostridia	Eubacteriales	Lachnospiraceae	Dorea	Dorea longicatena	unclassified	unclassified	0.1	-	0.1	-	0.0	-	0.0	-	1/1	1/1	1/1	1/1	1/1	1/1	1/1	1/1	1/1	1/1	1/1	1/1	0/0	0/0
member	35043	-	-	-	-	-	HG4901316	cellular processes and signaling	Cell motility	27ISY	Required for formation of the rod structure of the flagellar apparatus. Together with FliI and FliH, may constitute the export apparatus of flagellin	658655.HMPREF0988_00750	Bacteria	Firmicutes	Clostridia	Eubacteriales	Lachnospiraceae	Dorea	Dorea longicatena	unclassified	unclassified
group	35044	2	456	459	93.46	93.46	HG4901531;HG4912775	metabolism	Amino acid transport and metabolism	3Z13M	Amino acid kinase family	various	Bacteria	Proteobacteria	Gammaproteobacteria	Enterobacterales	Morganellaceae	Proteus	various	unclassified	unclassified	0.1	-	0.1	-	0.0	-	0.0	-	2/2	2/2	2/2	2/2	1/2	2/2	2/2	2/2	2/2	2/2	2/2	1/2	0/0	0/0
member	35044	-	-	-	-	-	HG4901531	metabolism	Amino acid transport and metabolism	3Z13M	Amino acid kinase family	529507.PMI2755	Bacteria	Proteobacteria	Gammaproteobacteria	Enterobacterales	Morganellaceae	Proteus	unclassified	unclassified	unclassified
member	35044	-	-	-	-	-	HG4912775	metabolism	Amino acid transport and metabolism	3Z13M	Amino acid kinase family	471881.PROPEN_00462	Bacteria	Proteobacteria	Gammaproteobacteria	Enterobacterales	Morganellaceae	Proteus	Proteus penneri	unclassified	unclassified
member	35044	-	-	-	-	-	HG4912775	-	-	-	-	-	Bacteria	Proteobacteria	Gammaproteobacteria	Enterobacterales	Morganellaceae	Proteus	unclassified	-	-
group	35045	1	-	-	-	-	HG4901694	cellular processes and signaling	Defense mechanisms	1Y8J0	type I restriction-modification system	1433287.X808_10560	Bacteria	Bacteroidetes	Bacteroidia	Bacteroidales	Prevotellaceae	Prevotella	Prevotella sp. CAG:732	The granular starch-binding function has been demonstrated in several cases. Interact strongly with cyclodextrins. Often designated as starch-binding domains (SBD).	CBM20	0.1	-	0.1	-	0.0	-	0.0	-	1/1	1/1	1/1	1/1	1/1	1/1	1/1	1/1	1/1	1/1	1/1	1/1	1/1	1/1
member	35045	-	-	-	-	-	HG4901694	cellular processes and signaling	Defense mechanisms	1Y8J0	type I restriction-modification system	1433287.X808_10560	Bacteria	Bacteroidetes	Bacteroidia	Bacteroidales	Prevotellaceae	Prevotella	Prevotella sp. CAG:732	The granular starch-binding function has been demonstrated in several cases. Interact strongly with cyclodextrins. Often designated as starch-binding domains (SBD).	CBM20
group	35046	1	-	-	-	-	HG4901746	poorly characterized	Function unknown	26VHQ	MmgE/PrpD family	1118054.CAGW01000056_gene2104	Bacteria	Firmicutes	Negativicutes	Acidaminococcales	Acidaminococcaceae	Phascolarctobacterium	Phascolarctobacterium sp.	unclassified	unclassified	0.1	-	0.1	-	0.0	-	0.0	-	1/1	1/1	1/1	1/1	1/1	1/1	1/1	1/1	1/1	1/1	1/1	1/1	0/0	0/0
member	35046	-	-	-	-	-	HG4901746	poorly characterized	Function unknown	26VHQ	MmgE/PrpD family	1118054.CAGW01000056_gene2104	Bacteria	Firmicutes	Negativicutes	Acidaminococcales	Acidaminococcaceae	Phascolarctobacterium	Phascolarctobacterium sp.	unclassified	unclassified
group	35047	1	-	-	-	-	HG4901871	poorly characterized	Function unknown	24JH7	Glycosyl transferase family 2	483218.BACPEC_00380	unclassified	unclassified	unclassified	unclassified	unclassified	unclassified	unclassified	cellulose synthase (EC 2.4.1.12); chitin synthase (EC 2.4.1.16); dolichyl-phosphate beta-D-mannosyltransferase (EC 2.4.1.83); dolichyl-phosphate beta-glucosyltransferase (EC 2.4.1.117); N-acetylglucosaminyltransferase (EC 2.4.1.-); N-acetylgalactosaminyltransferase (EC 2.4.1.-); hyaluronan synthase (EC 2.4.1.212); chitin oligosaccharide synthase (EC 2.4.1.-); beta-1,3-glucan synthase (EC 2.4.1.34); beta-1,4-mannan synthase (EC 2.4.1.-); beta-mannosylphosphodecaprenol-mannooligosaccharide alpha-1,6-mannosyltransferase (EC 2.4.1.199); UDP-Galf: rhamnopyranosyl-N-acetylglucosaminyl-PP-decaprenol beta-1,4/1,5-galactofuranosyltransferase (EC 2.4.1.287); UDP-Galf: galactofuranosyl-galactofuranosyl-rhamnosyl-N-acetylglucosaminyl-PP-decaprenol beta-1,5/1,6-galactofuranosyltransferase (EC 2.4.1.288); dTDP-L-Rha: N-acetylglucosaminyl-PP-decaprenol alpha-1,3-L-rhamnosyltransferase (EC 2.4.1.289); alternating beta-1,3/4-N-acetylmannan synthase (2.4.1.-)	GT2	0.1	-	0.1	-	0.0	-	0.0	-	1/1	1/1	1/1	1/1	1/1	0/0	0/0	0/0	0/0	0/0	0/0	0/0	1/1	1/1
member	35047	-	-	-	-	-	HG4901871	poorly characterized	Function unknown	24JH7	Glycosyl transferase family 2	483218.BACPEC_00380	unclassified	unclassified	unclassified	unclassified	unclassified	unclassified	unclassified	cellulose synthase (EC 2.4.1.12); chitin synthase (EC 2.4.1.16); dolichyl-phosphate beta-D-mannosyltransferase (EC 2.4.1.83); dolichyl-phosphate beta-glucosyltransferase (EC 2.4.1.117); N-acetylglucosaminyltransferase (EC 2.4.1.-); N-acetylgalactosaminyltransferase (EC 2.4.1.-); hyaluronan synthase (EC 2.4.1.212); chitin oligosaccharide synthase (EC 2.4.1.-); beta-1,3-glucan synthase (EC 2.4.1.34); beta-1,4-mannan synthase (EC 2.4.1.-); beta-mannosylphosphodecaprenol-mannooligosaccharide alpha-1,6-mannosyltransferase (EC 2.4.1.199); UDP-Galf: rhamnopyranosyl-N-acetylglucosaminyl-PP-decaprenol beta-1,4/1,5-galactofuranosyltransferase (EC 2.4.1.287); UDP-Galf: galactofuranosyl-galactofuranosyl-rhamnosyl-N-acetylglucosaminyl-PP-decaprenol beta-1,5/1,6-galactofuranosyltransferase (EC 2.4.1.288); dTDP-L-Rha: N-acetylglucosaminyl-PP-decaprenol alpha-1,3-L-rhamnosyltransferase (EC 2.4.1.289); alternating beta-1,3/4-N-acetylmannan synthase (2.4.1.-)	GT2
group	35048	8	457	872	10.3	99.89	HG4901899;HG4905286;HG4968501;HG4969180;HG4969201;HG4969852;HG5477672;HG5487224	cellular processes and signaling	Cell wall/membrane/envelope biogenesis	4AZB4	Involved in cell wall formation. Catalyzes the final step in the synthesis of UDP-N-acetylmuramoyl-pentapeptide, the precursor of murein	1201292.DR75_2785	Bacteria	Firmicutes	Bacilli	Lactobacillales	Enterococcaceae	Enterococcus	Enterococcus faecalis	unclassified	unclassified	0.1	-	0.1	-	0.0	-	0.0	-	8/8	6/8	6/8	6/8	6/8	8/8	8/8	6/8	6/8	6/8	6/8	6/8	0/0	0/0
member	35048	-	-	-	-	-	HG4901899	cellular processes and signaling	Cell wall/membrane/envelope biogenesis	4AZB4	Involved in cell wall formation. Catalyzes the final step in the synthesis of UDP-N-acetylmuramoyl-pentapeptide, the precursor of murein	1201292.DR75_2785	Bacteria	Actinobacteria	Actinomycetia	Corynebacteriales	Mycobacteriaceae	Mycobacteroides	Mycobacteroides abscessus	unclassified	unclassified
member	35048	-	-	-	-	-	HG4901899	-	-	-	-	-	Bacteria	Bacteroidetes	Sphingobacteriia	Sphingobacteriales	Sphingobacteriaceae	Sphingobacterium	Sphingobacterium faecium	-	-
member	35048	-	-	-	-	-	HG4901899	-	-	-	-	-	Bacteria	Firmicutes	Bacilli	Lactobacillales	Enterococcaceae	Enterococcus	Enterococcus faecalis	-	-
member	35048	-	-	-	-	-	HG4901899	-	-	-	-	-	Bacteria	Firmicutes	Bacilli	Lactobacillales	Enterococcaceae	Enterococcus	Enterococcus sp. HMSC073E09	-	-
member	35048	-	-	-	-	-	HG4901899	-	-	-	-	-	Bacteria	Firmicutes	Bacilli	Lactobacillales	Enterococcaceae	Enterococcus	Enterococcus sp. HMSC078F03	-	-
member	35048	-	-	-	-	-	HG4901899	-	-	-	-	-	Bacteria	Firmicutes	Bacilli	Lactobacillales	Enterococcaceae	Enterococcus	Enterococcus sp. N041.A-2	-	-
member	35048	-	-	-	-	-	HG4901899	-	-	-	-	-	Bacteria	Firmicutes	Bacilli	Lactobacillales	Enterococcaceae	Enterococcus	unclassified	-	-
member	35048	-	-	-	-	-	HG4901899	-	-	-	-	-	Bacteria	Firmicutes	Bacilli	Lactobacillales	Streptococcaceae	Streptococcus	Streptococcus agalactiae	-	-
member	35048	-	-	-	-	-	HG4901899	-	-	-	-	-	Bacteria	Firmicutes	Bacilli	Lactobacillales	Streptococcaceae	Streptococcus	Streptococcus pneumoniae	-	-
member	35048	-	-	-	-	-	HG4905286	cellular processes and signaling	Cell wall/membrane/envelope biogenesis	4AZB4	Involved in cell wall formation. Catalyzes the final step in the synthesis of UDP-N-acetylmuramoyl-pentapeptide, the precursor of murein	1201292.DR75_2785	Bacteria	Firmicutes	Bacilli	Lactobacillales	Enterococcaceae	Enterococcus	Enterococcus faecalis	unclassified	unclassified
member	35048	-	-	-	-	-	HG4968501	cellular processes and signaling	Cell wall/membrane/envelope biogenesis	4AZB4	Involved in cell wall formation. Catalyzes the final step in the synthesis of UDP-N-acetylmuramoyl-pentapeptide, the precursor of murein	1201292.DR75_2785	Bacteria	Firmicutes	Bacilli	Lactobacillales	Enterococcaceae	Enterococcus	Enterococcus faecalis	unclassified	unclassified
member	35048	-	-	-	-	-	HG4969180	cellular processes and signaling	Cell wall/membrane/envelope biogenesis	4AZB4	Involved in cell wall formation. Catalyzes the final step in the synthesis of UDP-N-acetylmuramoyl-pentapeptide, the precursor of murein	1201292.DR75_2785	Bacteria	Firmicutes	Bacilli	Lactobacillales	Enterococcaceae	Enterococcus	Enterococcus faecalis	unclassified	unclassified
member	35048	-	-	-	-	-	HG4969201	cellular processes and signaling	Cell wall/membrane/envelope biogenesis	4AZB4	Involved in cell wall formation. Catalyzes the final step in the synthesis of UDP-N-acetylmuramoyl-pentapeptide, the precursor of murein	1201292.DR75_2785	Bacteria	Firmicutes	Bacilli	Lactobacillales	Enterococcaceae	Enterococcus	Enterococcus faecalis	unclassified	unclassified
member	35048	-	-	-	-	-	HG4969852	cellular processes and signaling	Cell wall/membrane/envelope biogenesis	4AZB4	Involved in cell wall formation. Catalyzes the final step in the synthesis of UDP-N-acetylmuramoyl-pentapeptide, the precursor of murein	1201292.DR75_2785	Bacteria	Firmicutes	Bacilli	Lactobacillales	Enterococcaceae	Enterococcus	Enterococcus faecalis	unclassified	unclassified
member	35048	-	-	-	-	-	HG4969852	-	-	-	-	-	Bacteria	Firmicutes	Bacilli	Lactobacillales	Enterococcaceae	Enterococcus	unclassified	-	-
member	35048	-	-	-	-	-	HG5477672	cellular processes and signaling	Posttranslational modification, protein turnover, chaperones	25QXR	Peptidase, U32 family	272563.CD630_07030	Bacteria	Firmicutes	Clostridia	Eubacteriales	Peptostreptococcaceae	Clostridioides	Clostridioides difficile	unclassified	unclassified
member	35048	-	-	-	-	-	HG5487224	cellular processes and signaling	Posttranslational modification, protein turnover, chaperones	25QXR	Peptidase, U32 family	272563.CD630_07030	Bacteria	Firmicutes	Clostridia	Eubacteriales	Peptostreptococcaceae	Clostridioides	Clostridioides difficile	unclassified	unclassified
group	35049	2	457	457	100.0	100.0	HG4902158;Q9FJ06	poorly characterized	Function unknown	3HVXQ	PMR5 N terminal Domain	3702.AT5G49340.1	Eukaryota	Streptophyta	Magnoliopsida	Brassicales	Brassicaceae	Arabidopsis	Arabidopsis thaliana	unclassified	unclassified	0.1	-	0.1	-	0.0	-	0.0	-	2/2	2/2	2/2	2/2	2/2	2/2	2/2	2/2	2/2	2/2	2/2	2/2	0/0	0/0
member	35049	-	-	-	-	-	HG4902158	poorly characterized	Function unknown	3HVXQ	PMR5 N terminal Domain	3702.AT5G49340.1	Eukaryota	Streptophyta	Magnoliopsida	Brassicales	Brassicaceae	Arabidopsis	Arabidopsis thaliana	unclassified	unclassified
member	35049	-	-	-	-	-	Q9FJ06	poorly characterized	Function unknown	3HVXQ	PMR5 N terminal Domain	3702.AT5G49340.1	Eukaryota	Streptophyta	Magnoliopsida	Brassicales	Brassicaceae	Arabidopsis	Arabidopsis thaliana	unclassified	unclassified
group	35050	2	457	457	99.56	99.56	HG4902335;HG4903513	metabolism	Amino acid transport and metabolism	25SVD	Sodium:alanine symporter family	445973.CLOBAR_00929	Bacteria	Firmicutes	Clostridia	Eubacteriales	various	various	various	unclassified	unclassified	0.1	-	0.1	-	0.0	-	0.0	-	2/2	2/2	2/2	2/2	2/2	2/2	2/2	2/2	2/2	2/2	2/2	2/2	0/0	0/0
member	35050	-	-	-	-	-	HG4902335	metabolism	Amino acid transport and metabolism	25SVD	Sodium:alanine symporter family	445973.CLOBAR_00929	Bacteria	Firmicutes	Clostridia	Eubacteriales	Peptostreptococcaceae	Intestinibacter	Intestinibacter bartlettii	unclassified	unclassified
member	35050	-	-	-	-	-	HG4903513	metabolism	Amino acid transport and metabolism	25SVD	Sodium:alanine symporter family	445973.CLOBAR_00929	Bacteria	Firmicutes	Clostridia	Eubacteriales	Clostridiaceae	Clostridium	uncultured Clostridium sp.	unclassified	unclassified
member	35050	-	-	-	-	-	HG4903513	-	-	-	-	-	Bacteria	Firmicutes	Clostridia	Eubacteriales	Peptostreptococcaceae	Intestinibacter	Intestinibacter bartlettii	-	-
group	35051	1	-	-	-	-	HG4902350	metabolism	Coenzyme transport and metabolism	22X6B	Catalyzes amidations at positions B, D, E, and G on adenosylcobyrinic A,C-diamide. NH(2) groups are provided by glutamine, and one molecule of ATP is hydrogenolyzed for each amidation	1235803.C825_04243	Bacteria	Bacteroidetes	Bacteroidia	Bacteroidales	Bacteroidaceae	Phocaeicola	Phocaeicola vulgatus	unclassified	unclassified	0.1	-	0.1	-	0.0	-	0.0	-	1/1	1/1	1/1	1/1	1/1	1/1	1/1	1/1	1/1	1/1	1/1	1/1	0/0	0/0
member	35051	-	-	-	-	-	HG4902350	metabolism	Coenzyme transport and metabolism	22X6B	Catalyzes amidations at positions B, D, E, and G on adenosylcobyrinic A,C-diamide. NH(2) groups are provided by glutamine, and one molecule of ATP is hydrogenolyzed for each amidation	1235803.C825_04243	Bacteria	Bacteroidetes	Bacteroidia	Bacteroidales	Bacteroidaceae	Phocaeicola	Phocaeicola vulgatus	unclassified	unclassified
group	35052	2	457	457	99.78	99.78	HG4902551;HG4902923	metabolism	Inorganic ion transport and metabolism	3I2SV	ApaG domain	4530.OS11T0265200-00	Eukaryota	Streptophyta	Magnoliopsida	Poales	Poaceae	Oryza	Oryza sativa	unclassified	unclassified	0.1	-	0.1	-	0.0	-	0.0	-	2/2	2/2	2/2	2/2	2/2	2/2	2/2	2/2	2/2	2/2	2/2	2/2	0/0	0/0
member	35052	-	-	-	-	-	HG4902551	metabolism	Inorganic ion transport and metabolism	3I2SV	ApaG domain	4530.OS11T0265200-00	Eukaryota	Streptophyta	Magnoliopsida	Poales	Poaceae	Oryza	Oryza sativa	unclassified	unclassified
member	35052	-	-	-	-	-	HG4902923	metabolism	Inorganic ion transport and metabolism	3I2SV	ApaG domain	4530.OS11T0265200-00	Eukaryota	Streptophyta	Magnoliopsida	Poales	Poaceae	Oryza	Oryza sativa	unclassified	unclassified
group	35053	1	-	-	-	-	HG4902637	metabolism	Energy production and conversion	4ANPQ	Psort location CytoplasmicMembrane, score	1268240.ATFI01000007_gene457	unclassified	unclassified	unclassified	unclassified	unclassified	unclassified	unclassified	unclassified	unclassified	0.1	-	0.1	-	0.0	-	0.0	-	1/1	1/1	1/1	1/1	1/1	0/0	0/0	0/0	0/0	0/0	0/0	0/0	0/0	0/0
member	35053	-	-	-	-	-	HG4902637	metabolism	Energy production and conversion	4ANPQ	Psort location CytoplasmicMembrane, score	1268240.ATFI01000007_gene457	unclassified	unclassified	unclassified	unclassified	unclassified	unclassified	unclassified	unclassified	unclassified
group	35054	1	-	-	-	-	HG4902654	information storage and processing	Transcription	4N505	PRD class homeoboxes and pseudogenes	9606.ENSP00000485452	Eukaryota	Chordata	Mammalia	Primates	Hominidae	Pan	Pan troglodytes	unclassified	unclassified	0.1	-	0.1	-	0.0	-	0.0	-	1/1	1/1	1/1	1/1	1/1	1/1	1/1	1/1	1/1	1/1	1/1	1/1	0/0	0/0
member	35054	-	-	-	-	-	HG4902654	information storage and processing	Transcription	4N505	PRD class homeoboxes and pseudogenes	9606.ENSP00000485452	Eukaryota	Chordata	Mammalia	Primates	Hominidae	Pan	Pan troglodytes	unclassified	unclassified
group	35055	1	-	-	-	-	HG4902761	metabolism	Energy production and conversion	4H32R	Anaerobic c4-dicarboxylate antiporter, DcuC family	1262914.BN533_01832	Bacteria	Firmicutes	Negativicutes	Acidaminococcales	Acidaminococcaceae	Phascolarctobacterium	Phascolarctobacterium faecium	unclassified	unclassified	0.1	-	0.1	-	0.0	-	0.0	-	1/1	1/1	1/1	1/1	1/1	1/1	1/1	1/1	1/1	1/1	1/1	1/1	0/0	0/0
member	35055	-	-	-	-	-	HG4902761	metabolism	Energy production and conversion	4H32R	Anaerobic c4-dicarboxylate antiporter, DcuC family	1262914.BN533_01832	Bacteria	Firmicutes	Negativicutes	Acidaminococcales	Acidaminococcaceae	Phascolarctobacterium	Phascolarctobacterium faecium	unclassified	unclassified
group	35056	1	-	-	-	-	HG4902803	cellular processes and signaling	Cell wall/membrane/envelope biogenesis	1JCT6	MltA specific insert domain	297246.lpp2611	Bacteria	Proteobacteria	Gammaproteobacteria	Legionellales	Legionellaceae	Legionella	Legionella pneumophila	peptidoglycan lytic transglycosylase (EC 3.2.1.-)	GH102	0.1	-	0.1	-	0.0	-	0.0	-	1/1	1/1	1/1	1/1	1/1	1/1	1/1	1/1	1/1	1/1	1/1	1/1	1/1	1/1
member	35056	-	-	-	-	-	HG4902803	cellular processes and signaling	Cell wall/membrane/envelope biogenesis	1JCT6	MltA specific insert domain	297246.lpp2611	Bacteria	Proteobacteria	Gammaproteobacteria	Legionellales	Legionellaceae	Legionella	Legionella pneumophila	peptidoglycan lytic transglycosylase (EC 3.2.1.-)	GH102
group	35057	8	457	672	65.33	98.07	HG4903005;HG5210267;HG5249757;HG5288073;HG5288202;HG5289221;HG5322940;HG5347329	unclassified	unclassified	unclassified	unclassified	unclassified	Bacteria	Firmicutes	Clostridia	Eubacteriales	Oscillospiraceae	unclassified	various	unclassified	unclassified	0.1	-	0.1	-	0.0	-	0.0	-	0/0	0/0	0/0	0/0	0/0	4/8	4/8	4/8	4/8	4/8	4/8	4/8	0/0	0/0
member	35057	-	-	-	-	-	HG4903005	unclassified	unclassified	unclassified	unclassified	unclassified	unclassified	unclassified	unclassified	unclassified	unclassified	unclassified	unclassified	unclassified	unclassified
member	35057	-	-	-	-	-	HG5210267	unclassified	unclassified	unclassified	unclassified	unclassified	Bacteria	Firmicutes	Clostridia	Eubacteriales	Oscillospiraceae	unclassified	[Eubacterium] siraeum	unclassified	unclassified
member	35057	-	-	-	-	-	HG5249757	unclassified	unclassified	unclassified	unclassified	unclassified	unclassified	unclassified	unclassified	unclassified	unclassified	unclassified	unclassified	unclassified	unclassified
member	35057	-	-	-	-	-	HG5288073	unclassified	unclassified	unclassified	unclassified	unclassified	Bacteria	Firmicutes	Clostridia	Eubacteriales	Oscillospiraceae	unclassified	[Eubacterium] siraeum	unclassified	unclassified
member	35057	-	-	-	-	-	HG5288202	unclassified	unclassified	unclassified	unclassified	unclassified	Bacteria	Firmicutes	Clostridia	Eubacteriales	Oscillospiraceae	unclassified	[Eubacterium] siraeum	unclassified	unclassified
member	35057	-	-	-	-	-	HG5289221	unclassified	unclassified	unclassified	unclassified	unclassified	unclassified	unclassified	unclassified	unclassified	unclassified	unclassified	unclassified	unclassified	unclassified
member	35057	-	-	-	-	-	HG5322940	unclassified	unclassified	unclassified	unclassified	unclassified	Bacteria	Firmicutes	Clostridia	Eubacteriales	Oscillospiraceae	unclassified	[Eubacterium] siraeum	unclassified	unclassified
member	35057	-	-	-	-	-	HG5347329	unclassified	unclassified	unclassified	unclassified	unclassified	unclassified	unclassified	unclassified	unclassified	unclassified	unclassified	unclassified	unclassified	unclassified
group	35058	1	-	-	-	-	HG4903009	metabolism	Inorganic ion transport and metabolism	23260	transport	742817.HMPREF9449_02122	Bacteria	Bacteroidetes	Bacteroidia	Bacteroidales	Rikenellaceae	Alistipes	Alistipes communis	unclassified	unclassified	0.1	-	0.1	-	0.0	-	0.0	-	1/1	1/1	1/1	1/1	1/1	1/1	1/1	1/1	1/1	1/1	1/1	1/1	0/0	0/0
member	35058	-	-	-	-	-	HG4903009	metabolism	Inorganic ion transport and metabolism	23260	transport	742817.HMPREF9449_02122	Bacteria	Bacteroidetes	Bacteroidia	Bacteroidales	Rikenellaceae	Alistipes	Alistipes communis	unclassified	unclassified
group	35059	1	-	-	-	-	HG4903094	poorly characterized	Function unknown	47Y6J	SusD family	1121481.AUAS01000004_gene1656	Bacteria	Bacteroidetes	Bacteroidia	Bacteroidales	Tannerellaceae	Parabacteroides	various	unclassified	unclassified	0.1	-	0.1	-	0.0	-	0.0	-	1/1	1/1	1/1	1/1	1/1	1/1	1/1	1/1	1/1	1/1	1/1	1/1	0/0	0/0
member	35059	-	-	-	-	-	HG4903094	poorly characterized	Function unknown	47Y6J	SusD family	1121481.AUAS01000004_gene1656	Bacteria	Bacteroidetes	Bacteroidia	Bacteroidales	Tannerellaceae	Parabacteroides	Parabacteroides distasonis	unclassified	unclassified
member	35059	-	-	-	-	-	HG4903094	-	-	-	-	-	Bacteria	Bacteroidetes	Bacteroidia	Bacteroidales	Tannerellaceae	Parabacteroides	Parabacteroides sp. AM18-12LB	-	-
member	35059	-	-	-	-	-	HG4903094	-	-	-	-	-	Bacteria	Bacteroidetes	Bacteroidia	Bacteroidales	Tannerellaceae	Parabacteroides	Parabacteroides sp. AM27-42	-	-
member	35059	-	-	-	-	-	HG4903094	-	-	-	-	-	Bacteria	Bacteroidetes	Bacteroidia	Bacteroidales	Tannerellaceae	Parabacteroides	Parabacteroides sp. AM44-16	-	-
member	35059	-	-	-	-	-	HG4903094	-	-	-	-	-	Bacteria	Bacteroidetes	Bacteroidia	Bacteroidales	Tannerellaceae	Parabacteroides	unclassified	-	-
group	35060	3	457	460	90.87	99.78	HG4903127;HG4905376;HG4914863	cellular processes and signaling	Cell wall/membrane/envelope biogenesis	22UXW	Efflux transporter, outer membrane factor	various	Bacteria	Bacteroidetes	Bacteroidia	Bacteroidales	Rikenellaceae	Alistipes	Alistipes finegoldii	unclassified	unclassified	0.1	-	0.1	-	0.0	-	0.0	-	3/3	3/3	3/3	3/3	(1)/3	3/3	3/3	3/3	3/3	3/3	3/3	3/3	0/0	0/0
member	35060	-	-	-	-	-	HG4903127	cellular processes and signaling	Cell wall/membrane/envelope biogenesis	22UXW	Efflux transporter, outer membrane factor	679935.Alfi_3245	Bacteria	Bacteroidetes	Bacteroidia	Bacteroidales	Rikenellaceae	Alistipes	Alistipes finegoldii	unclassified	unclassified
member	35060	-	-	-	-	-	HG4903127	-	-	-	-	-	Bacteria	Bacteroidetes	Bacteroidia	Bacteroidales	Rikenellaceae	Alistipes	Alistipes finegoldii CAG:68	-	-
member	35060	-	-	-	-	-	HG4905376	cellular processes and signaling	Cell wall/membrane/envelope biogenesis	22UXW	Efflux transporter, outer membrane factor	908612.HMPREF9720_1214	Bacteria	Bacteroidetes	Bacteroidia	Bacteroidales	Rikenellaceae	Alistipes	Alistipes finegoldii	unclassified	unclassified
member	35060	-	-	-	-	-	HG4905376	-	-	-	-	-	Bacteria	Bacteroidetes	Bacteroidia	Bacteroidales	Rikenellaceae	Alistipes	Alistipes sp. 58_9_plus	-	-
member	35060	-	-	-	-	-	HG4905376	-	-	-	-	-	Bacteria	Bacteroidetes	Bacteroidia	Bacteroidales	Rikenellaceae	Alistipes	Alistipes sp. HGB5	-	-
member	35060	-	-	-	-	-	HG4905376	-	-	-	-	-	Bacteria	Bacteroidetes	Bacteroidia	Bacteroidales	Rikenellaceae	Alistipes	unclassified	-	-
member	35060	-	-	-	-	-	HG4914863	cellular processes and signaling	Cell wall/membrane/envelope biogenesis	22UXW	Efflux transporter, outer membrane factor	1203611.KB894544_gene2015	Bacteria	Bacteroidetes	Bacteroidia	Bacteroidales	Rikenellaceae	Alistipes	Alistipes finegoldii	unclassified	unclassified
member	35060	-	-	-	-	-	HG4914863	-	-	-	-	-	Bacteria	Bacteroidetes	Bacteroidia	Bacteroidales	Rikenellaceae	Alistipes	Alistipes onderdonkii	-	-
member	35060	-	-	-	-	-	HG4914863	-	-	-	-	-	Bacteria	Bacteroidetes	Bacteroidia	Bacteroidales	Rikenellaceae	Alistipes	Alistipes sp. AM16-43	-	-
member	35060	-	-	-	-	-	HG4914863	-	-	-	-	-	Bacteria	Bacteroidetes	Bacteroidia	Bacteroidales	Rikenellaceae	Alistipes	unclassified	-	-
group	35061	1	-	-	-	-	HG4903216	cellular processes and signaling	Intracellular trafficking, secretion, and vesicular transport	3ZBXP	Rab subfamily of small GTPases	5932.XP_004024196.1	Bacteria	Firmicutes	Negativicutes	Selenomonadales	Selenomonadaceae	Selenomonas	Selenomonas ruminantium	unclassified	unclassified	0.1	-	0.1	-	0.0	-	0.0	-	1/1	1/1	1/1	1/1	1/1	1/1	1/1	1/1	1/1	1/1	1/1	1/1	0/0	0/0
member	35061	-	-	-	-	-	HG4903216	cellular processes and signaling	Intracellular trafficking, secretion, and vesicular transport	3ZBXP	Rab subfamily of small GTPases	5932.XP_004024196.1	Bacteria	Firmicutes	Negativicutes	Selenomonadales	Selenomonadaceae	Selenomonas	Selenomonas ruminantium	unclassified	unclassified
group	35062	2	457	457	100.0	100.0	HG4903271;P07256	metabolism	Energy production and conversion	3RZDC	to Saccharomyces cerevisiae COR1 (YBL045C)	4932.YBL045C	various	various	various	various	various	various	various	unclassified	unclassified	0.1	-	0.1	-	0.0	-	0.0	-	2/2	2/2	2/2	2/2	2/2	2/2	2/2	2/2	2/2	2/2	2/2	2/2	0/0	0/0
member	35062	-	-	-	-	-	HG4903271	metabolism	Energy production and conversion	3RZDC	to Saccharomyces cerevisiae COR1 (YBL045C)	4932.YBL045C	Eukaryota	Ascomycota	Saccharomycetes	Saccharomycetales	Saccharomycetaceae	Saccharomyces	Saccharomyces boulardii (nom. inval.)	unclassified	unclassified
member	35062	-	-	-	-	-	HG4903271	-	-	-	-	-	Eukaryota	Ascomycota	Saccharomycetes	Saccharomycetales	Saccharomycetaceae	Saccharomyces	Saccharomyces cerevisiae	-	-
member	35062	-	-	-	-	-	HG4903271	-	-	-	-	-	Eukaryota	Ascomycota	Saccharomycetes	Saccharomycetales	Saccharomycetaceae	Saccharomyces	Saccharomyces pastorianus	-	-
member	35062	-	-	-	-	-	HG4903271	-	-	-	-	-	unclassified	unclassified	unclassified	unclassified	unclassified	unclassified	Saccharomyces cerevisiae synthetic construct	-	-
member	35062	-	-	-	-	-	P07256	metabolism	Energy production and conversion	3RZDC	to Saccharomyces cerevisiae COR1 (YBL045C)	4932.YBL045C	Eukaryota	Ascomycota	Saccharomycetes	Saccharomycetales	Saccharomycetaceae	Saccharomyces	Saccharomyces boulardii (nom. inval.)	unclassified	unclassified
member	35062	-	-	-	-	-	P07256	-	-	-	-	-	Eukaryota	Ascomycota	Saccharomycetes	Saccharomycetales	Saccharomycetaceae	Saccharomyces	Saccharomyces cerevisiae	-	-
member	35062	-	-	-	-	-	P07256	-	-	-	-	-	Eukaryota	Ascomycota	Saccharomycetes	Saccharomycetales	Saccharomycetaceae	Saccharomyces	Saccharomyces pastorianus	-	-
member	35062	-	-	-	-	-	P07256	-	-	-	-	-	unclassified	unclassified	unclassified	unclassified	unclassified	unclassified	Saccharomyces cerevisiae synthetic construct	-	-
group	35063	1	-	-	-	-	HG4903327	metabolism	various	1RN35	O-succinylbenzoic acid--CoA ligase	573.JG24_17750	Bacteria	Proteobacteria	Gammaproteobacteria	Enterobacterales	Enterobacteriaceae	Klebsiella	Klebsiella variicola	unclassified	unclassified	0.1	-	0.1	-	0.0	-	0.0	-	1/1	1/1	1/1	1/1	1/1	1/1	1/1	1/1	1/1	1/1	1/1	1/1	0/0	0/0
member	35063	-	-	-	-	-	HG4903327	metabolism	Lipid transport and metabolism	1RN35	O-succinylbenzoic acid--CoA ligase	573.JG24_17750	Bacteria	Proteobacteria	Gammaproteobacteria	Enterobacterales	Enterobacteriaceae	Klebsiella	Klebsiella variicola	unclassified	unclassified
member	35063	-	-	-	-	-	HG4903327	metabolism	Secondary metabolites biosynthesis, transport and catabolism	1RN35	O-succinylbenzoic acid--CoA ligase	573.JG24_17750	-	-	-	-	-	-	-	-	-
group	35064	1	-	-	-	-	HG4903415	unclassified	unclassified	42IC5	unclassified	608506.COB47_1676	unclassified	unclassified	unclassified	unclassified	unclassified	unclassified	unclassified	unclassified	unclassified	0.1	-	0.1	-	0.0	-	0.0	-	1/1	1/1	1/1	1/1	1/1	0/0	0/0	0/0	0/0	0/0	0/0	0/0	0/0	0/0
member	35064	-	-	-	-	-	HG4903415	unclassified	unclassified	42IC5	unclassified	608506.COB47_1676	unclassified	unclassified	unclassified	unclassified	unclassified	unclassified	unclassified	unclassified	unclassified
group	35065	1	-	-	-	-	HG4903544	unclassified	unclassified	4H8C7	unclassified	879310.HMPREF9162_1295	unclassified	unclassified	unclassified	unclassified	unclassified	unclassified	unclassified	unclassified	unclassified	0.1	-	0.1	-	0.0	-	0.0	-	1/1	1/1	1/1	1/1	1/1	0/0	0/0	0/0	0/0	0/0	0/0	0/0	0/0	0/0
member	35065	-	-	-	-	-	HG4903544	unclassified	unclassified	4H8C7	unclassified	879310.HMPREF9162_1295	unclassified	unclassified	unclassified	unclassified	unclassified	unclassified	unclassified	unclassified	unclassified
group	35066	1	-	-	-	-	HG4903552	cellular processes and signaling	Intracellular trafficking, secretion, and vesicular transport	2610F	Involved in targeting and insertion of nascent membrane proteins into the cytoplasmic membrane. Binds to the hydrophobic signal sequence of the ribosome-nascent chain (RNC) as it emerges from the ribosomes. The SRP-RNC complex is then targeted to the cytoplasmic membrane where it interacts with the SRP receptor FtsY	138119.DSY2599	Bacteria	Firmicutes	Clostridia	Eubacteriales	Peptococcaceae	Desulfitobacterium	Desulfitobacterium hafniense	unclassified	unclassified	0.1	-	0.1	-	0.0	-	0.0	-	1/1	1/1	1/1	1/1	1/1	1/1	1/1	1/1	1/1	1/1	1/1	1/1	0/0	0/0
member	35066	-	-	-	-	-	HG4903552	cellular processes and signaling	Intracellular trafficking, secretion, and vesicular transport	2610F	Involved in targeting and insertion of nascent membrane proteins into the cytoplasmic membrane. Binds to the hydrophobic signal sequence of the ribosome-nascent chain (RNC) as it emerges from the ribosomes. The SRP-RNC complex is then targeted to the cytoplasmic membrane where it interacts with the SRP receptor FtsY	138119.DSY2599	Bacteria	Firmicutes	Clostridia	Eubacteriales	Peptococcaceae	Desulfitobacterium	Desulfitobacterium hafniense	unclassified	unclassified
group	35067	2	457	626	63.58	63.58	HG4903584;HG5292725	information storage and processing	Replication, recombination and repair	22U3V	Type IIA topoisomerase (DNA gyrase topo II, topoisomerase IV), B subunit	various	Bacteria	Bacteroidetes	Bacteroidia	Bacteroidales	Rikenellaceae	Alistipes	various	unclassified	unclassified	0.1	-	0.1	-	0.0	-	0.0	-	2/2	2/2	2/2	2/2	1/2	2/2	2/2	2/2	2/2	2/2	2/2	1/2	0/0	0/0
member	35067	-	-	-	-	-	HG4903584	information storage and processing	Replication, recombination and repair	22U3V	Type IIA topoisomerase (DNA gyrase topo II, topoisomerase IV), B subunit	1203611.KB894553_gene2405	Bacteria	Bacteroidetes	Bacteroidia	Bacteroidales	Rikenellaceae	Alistipes	Alistipes finegoldii	unclassified	unclassified
member	35067	-	-	-	-	-	HG4903584	-	-	-	-	-	Bacteria	Bacteroidetes	Bacteroidia	Bacteroidales	Rikenellaceae	Alistipes	Alistipes onderdonkii	-	-
member	35067	-	-	-	-	-	HG4903584	-	-	-	-	-	Bacteria	Bacteroidetes	Bacteroidia	Bacteroidales	Rikenellaceae	Alistipes	unclassified	-	-
member	35067	-	-	-	-	-	HG5292725	information storage and processing	Replication, recombination and repair	22U3V	Type IIA topoisomerase (DNA gyrase topo II, topoisomerase IV), B subunit	1033732.CAHI01000018_gene95	Bacteria	Bacteroidetes	Bacteroidia	Bacteroidales	Rikenellaceae	Alistipes	Alistipes shahii	unclassified	unclassified
member	35067	-	-	-	-	-	HG5292725	-	-	-	-	-	Bacteria	Bacteroidetes	Bacteroidia	Bacteroidales	Rikenellaceae	Alistipes	Alistipes sp. AF14-19	-	-
member	35067	-	-	-	-	-	HG5292725	-	-	-	-	-	Bacteria	Bacteroidetes	Bacteroidia	Bacteroidales	Rikenellaceae	Alistipes	unclassified	-	-
group	35068	1	-	-	-	-	HG4903609	cellular processes and signaling	Cell motility	1XT20	flagellar hook-associated protein	675806.VII_000450	Bacteria	Proteobacteria	Gammaproteobacteria	Vibrionales	Vibrionaceae	Vibrio	Vibrio mimicus	unclassified	unclassified	0.1	-	0.1	-	0.0	-	0.0	-	1/1	1/1	1/1	1/1	1/1	1/1	1/1	1/1	1/1	1/1	1/1	1/1	0/0	0/0
member	35068	-	-	-	-	-	HG4903609	cellular processes and signaling	Cell motility	1XT20	flagellar hook-associated protein	675806.VII_000450	Bacteria	Proteobacteria	Gammaproteobacteria	Vibrionales	Vibrionaceae	Vibrio	Vibrio mimicus	unclassified	unclassified
group	35069	1	-	-	-	-	HG4903907	metabolism	Coenzyme transport and metabolism	4773V	Aminotransferase class-III	556269.ACDQ01000011_gene293	Bacteria	Proteobacteria	Betaproteobacteria	Burkholderiales	Oxalobacteraceae	Oxalobacter	Oxalobacter formigenes	unclassified	unclassified	0.1	-	0.1	-	0.0	-	0.0	-	1/1	1/1	1/1	1/1	1/1	1/1	1/1	1/1	1/1	1/1	1/1	1/1	0/0	0/0
member	35069	-	-	-	-	-	HG4903907	metabolism	Coenzyme transport and metabolism	4773V	Aminotransferase class-III	556269.ACDQ01000011_gene293	Bacteria	Proteobacteria	Betaproteobacteria	Burkholderiales	Oxalobacteraceae	Oxalobacter	Oxalobacter formigenes	unclassified	unclassified
group	35070	2	457	920	48.91	48.91	HG4904413;HG5505910	cellular processes and signaling	Cell wall/membrane/envelope biogenesis	2M8BJ	Part of the outer membrane protein assembly complex, which is involved in assembly and insertion of beta-barrel proteins into the outer membrane	411464.DESPIG_02619	Bacteria	Proteobacteria	Deltaproteobacteria	Desulfovibrionales	Desulfovibrionaceae	Desulfovibrio	Desulfovibrio piger	unclassified	unclassified	0.1	-	0.1	-	0.0	-	0.0	-	2/2	2/2	2/2	2/2	2/2	2/2	2/2	2/2	2/2	2/2	2/2	2/2	0/0	0/0
member	35070	-	-	-	-	-	HG4904413	cellular processes and signaling	Cell wall/membrane/envelope biogenesis	2M8BJ	Part of the outer membrane protein assembly complex, which is involved in assembly and insertion of beta-barrel proteins into the outer membrane	411464.DESPIG_02619	Bacteria	Proteobacteria	Deltaproteobacteria	Desulfovibrionales	Desulfovibrionaceae	Desulfovibrio	Desulfovibrio piger	unclassified	unclassified
member	35070	-	-	-	-	-	HG5505910	cellular processes and signaling	Cell wall/membrane/envelope biogenesis	2M8BJ	Part of the outer membrane protein assembly complex, which is involved in assembly and insertion of beta-barrel proteins into the outer membrane	411464.DESPIG_02619	Bacteria	Proteobacteria	Deltaproteobacteria	Desulfovibrionales	Desulfovibrionaceae	Desulfovibrio	Desulfovibrio piger	unclassified	unclassified
group	35071	1	-	-	-	-	HG4904467	information storage and processing	Translation, ribosomal structure and biogenesis	26S9E	SAM-dependent methyltransferase	743719.PaelaDRAFT_2227	Bacteria	Firmicutes	Bacilli	Bacillales	Paenibacillaceae	Paenibacillus	Paenibacillus sp. HGF5	unclassified	unclassified	0.1	-	0.1	-	0.0	-	0.0	-	1/1	1/1	1/1	1/1	1/1	1/1	1/1	1/1	1/1	1/1	1/1	1/1	0/0	0/0
member	35071	-	-	-	-	-	HG4904467	information storage and processing	Translation, ribosomal structure and biogenesis	26S9E	SAM-dependent methyltransferase	743719.PaelaDRAFT_2227	Bacteria	Firmicutes	Bacilli	Bacillales	Paenibacillaceae	Paenibacillus	Paenibacillus sp. HGF5	unclassified	unclassified
group	35072	1	-	-	-	-	HG4904769	poorly characterized	Function unknown	2329M	Putative modulator of DNA gyrase	262316.MAP_2088c	Bacteria	Actinobacteria	Actinomycetia	Corynebacteriales	Mycobacteriaceae	Mycobacterium	Mycobacterium avium	unclassified	unclassified	0.1	-	0.1	-	0.0	-	0.0	-	1/1	1/1	1/1	1/1	1/1	1/1	1/1	1/1	1/1	1/1	1/1	1/1	0/0	0/0
member	35072	-	-	-	-	-	HG4904769	poorly characterized	Function unknown	2329M	Putative modulator of DNA gyrase	262316.MAP_2088c	Bacteria	Actinobacteria	Actinomycetia	Corynebacteriales	Mycobacteriaceae	Mycobacterium	Mycobacterium avium	unclassified	unclassified
group	35073	1	-	-	-	-	HG4904901	cellular processes and signaling	Cell wall/membrane/envelope biogenesis	3Z72K	Involved in cell wall formation. Catalyzes the final step in the synthesis of UDP-N-acetylmuramoyl-pentapeptide, the precursor of murein	471874.PROSTU_03426	Bacteria	Proteobacteria	Gammaproteobacteria	various	various	various	various	unclassified	unclassified	0.1	-	0.1	-	0.0	-	0.0	-	1/1	1/1	1/1	1/1	1/1	1/1	1/1	1/1	1/1	1/1	1/1	1/1	0/0	0/0
member	35073	-	-	-	-	-	HG4904901	cellular processes and signaling	Cell wall/membrane/envelope biogenesis	3Z72K	Involved in cell wall formation. Catalyzes the final step in the synthesis of UDP-N-acetylmuramoyl-pentapeptide, the precursor of murein	471874.PROSTU_03426	Bacteria	Proteobacteria	Gammaproteobacteria	Enterobacterales	Morganellaceae	Providencia	Providencia stuartii	unclassified	unclassified
member	35073	-	-	-	-	-	HG4904901	-	-	-	-	-	Bacteria	Proteobacteria	Gammaproteobacteria	Enterobacterales	Morganellaceae	Providencia	unclassified	-	-
member	35073	-	-	-	-	-	HG4904901	-	-	-	-	-	Bacteria	Proteobacteria	Gammaproteobacteria	Moraxellales	Moraxellaceae	Acinetobacter	Acinetobacter baumannii	-	-
group	35074	1	-	-	-	-	HG4904905	metabolism	Carbohydrate transport and metabolism	27THU	Bacterial extracellular solute-binding protein	877421.AUJT01000041_gene672	unclassified	unclassified	unclassified	unclassified	unclassified	unclassified	unclassified	unclassified	unclassified	0.1	-	0.1	-	0.0	-	0.0	-	1/1	1/1	1/1	1/1	1/1	0/0	0/0	0/0	0/0	0/0	0/0	0/0	0/0	0/0
member	35074	-	-	-	-	-	HG4904905	metabolism	Carbohydrate transport and metabolism	27THU	Bacterial extracellular solute-binding protein	877421.AUJT01000041_gene672	unclassified	unclassified	unclassified	unclassified	unclassified	unclassified	unclassified	unclassified	unclassified
group	35075	2	457	457	95.84	95.84	HG4904920;HG4905864	metabolism	Lipid transport and metabolism	3WHD3	acetyl-CoA carboxylase, biotin carboxylase	877411.JMMA01000002_gene2844	Bacteria	Firmicutes	Negativicutes	Veillonellales	Veillonellaceae	Dialister	Dialister massiliensis	unclassified	unclassified	0.1	-	0.1	-	0.0	-	0.0	-	2/2	2/2	2/2	2/2	2/2	2/2	2/2	2/2	2/2	2/2	2/2	2/2	0/0	0/0
member	35075	-	-	-	-	-	HG4904920	metabolism	Lipid transport and metabolism	3WHD3	acetyl-CoA carboxylase, biotin carboxylase	877411.JMMA01000002_gene2844	Bacteria	Firmicutes	Negativicutes	Veillonellales	Veillonellaceae	Dialister	Dialister massiliensis	unclassified	unclassified
member	35075	-	-	-	-	-	HG4905864	metabolism	Lipid transport and metabolism	3WHD3	acetyl-CoA carboxylase, biotin carboxylase	877411.JMMA01000002_gene2844	Bacteria	Firmicutes	Negativicutes	Veillonellales	Veillonellaceae	Dialister	Dialister massiliensis	unclassified	unclassified
group	35076	1	-	-	-	-	HG4905116	cellular processes and signaling	Intracellular trafficking, secretion, and vesicular transport	248VT	Psort location Cytoplasmic, score	397290.C810_04797	unclassified	unclassified	unclassified	unclassified	unclassified	unclassified	unclassified	unclassified	unclassified	0.1	-	0.1	-	0.0	-	0.0	-	1/1	1/1	1/1	1/1	1/1	0/0	0/0	0/0	0/0	0/0	0/0	0/0	0/0	0/0
member	35076	-	-	-	-	-	HG4905116	cellular processes and signaling	Intracellular trafficking, secretion, and vesicular transport	248VT	Psort location Cytoplasmic, score	397290.C810_04797	unclassified	unclassified	unclassified	unclassified	unclassified	unclassified	unclassified	unclassified	unclassified
group	35077	1	-	-	-	-	HG4905160	cellular processes and signaling	Posttranslational modification, protein turnover, chaperones	36XEK	Bacterial trigger factor protein (TF) C-terminus	1123355.JHYO01000024_gene1797	Bacteria	Proteobacteria	Alphaproteobacteria	Rhodospirillales	Azospirillaceae	Azospirillum	Azospirillum sp.	unclassified	unclassified	0.1	-	0.1	-	0.0	-	0.0	-	1/1	1/1	1/1	1/1	1/1	1/1	1/1	1/1	1/1	1/1	1/1	1/1	0/0	0/0
member	35077	-	-	-	-	-	HG4905160	cellular processes and signaling	Posttranslational modification, protein turnover, chaperones	36XEK	Bacterial trigger factor protein (TF) C-terminus	1123355.JHYO01000024_gene1797	Bacteria	Proteobacteria	Alphaproteobacteria	Rhodospirillales	Azospirillaceae	Azospirillum	Azospirillum sp.	unclassified	unclassified
group	35078	1	-	-	-	-	HG4905425	cellular processes and signaling	Cell cycle control, cell division, chromosome partitioning	4CZ6P	Involved in protein export. Acts as a chaperone by maintaining the newly synthesized protein in an open conformation. Functions as a peptidyl-prolyl cis-trans isomerase	561180.BIFGAL_02536	Bacteria	Actinobacteria	Actinomycetia	Bifidobacteriales	Bifidobacteriaceae	Bifidobacterium	Bifidobacterium gallicum	unclassified	unclassified	0.1	-	0.1	-	0.0	-	0.0	-	1/1	1/1	1/1	1/1	1/1	1/1	1/1	1/1	1/1	1/1	1/1	1/1	0/0	0/0
member	35078	-	-	-	-	-	HG4905425	cellular processes and signaling	Cell cycle control, cell division, chromosome partitioning	4CZ6P	Involved in protein export. Acts as a chaperone by maintaining the newly synthesized protein in an open conformation. Functions as a peptidyl-prolyl cis-trans isomerase	561180.BIFGAL_02536	Bacteria	Actinobacteria	Actinomycetia	Bifidobacteriales	Bifidobacteriaceae	Bifidobacterium	Bifidobacterium gallicum	unclassified	unclassified
group	35079	1	-	-	-	-	HG4905609	metabolism	Coenzyme transport and metabolism	249NP	Catalyzes the conversion of oxaloacetate (OAA) to phosphoenolpyruvate (PEP), the rate-limiting step in the metabolic pathway that produces glucose from lactate and other precursors derived from the citric acid cycle	1519439.JPJG01000002_gene1102	Bacteria	Firmicutes	unclassified	unclassified	unclassified	unclassified	various	unclassified	unclassified	0.1	-	0.1	-	0.0	-	0.0	-	1/1	1/1	1/1	1/1	1/1	1/1	1/1	1/1	1/1	1/1	1/1	1/1	0/0	0/0
member	35079	-	-	-	-	-	HG4905609	metabolism	Coenzyme transport and metabolism	249NP	Catalyzes the conversion of oxaloacetate (OAA) to phosphoenolpyruvate (PEP), the rate-limiting step in the metabolic pathway that produces glucose from lactate and other precursors derived from the citric acid cycle	1519439.JPJG01000002_gene1102	Bacteria	Firmicutes	unclassified	unclassified	unclassified	unclassified	Firmicutes bacterium CAG:129	unclassified	unclassified
group	35080	1	-	-	-	-	HG4905685	information storage and processing	Replication, recombination and repair	25UYE	it binds specifically double-stranded DNA at a 9 bp consensus (dnaA box) 5'-TTATC CA A CA A-3'. DnaA binds to ATP and to acidic phospholipids	1336241.JAEB01000015_gene1627	Bacteria	Firmicutes	Clostridia	Eubacteriales	unclassified	unclassified	various	unclassified	unclassified	0.1	-	0.1	-	0.0	-	0.0	-	1/1	1/1	1/1	1/1	1/1	1/1	1/1	1/1	1/1	1/1	1/1	1/1	0/0	0/0
member	35080	-	-	-	-	-	HG4905685	information storage and processing	Replication, recombination and repair	25UYE	it binds specifically double-stranded DNA at a 9 bp consensus (dnaA box) 5'-TTATC CA A CA A-3'. DnaA binds to ATP and to acidic phospholipids	1336241.JAEB01000015_gene1627	Bacteria	Firmicutes	Clostridia	Eubacteriales	unclassified	unclassified	Clostridiales bacterium	unclassified	unclassified
group	35081	1	-	-	-	-	HG4905828	poorly characterized	Function unknown	4H9SB	COG1253 Hemolysins and related proteins containing CBS domains	1314.HKU360_00355	Bacteria	Firmicutes	Bacilli	Lactobacillales	Streptococcaceae	Streptococcus	Streptococcus pyogenes	unclassified	unclassified	0.1	-	0.1	-	0.0	-	0.0	-	1/1	1/1	1/1	1/1	1/1	1/1	1/1	1/1	1/1	1/1	1/1	1/1	0/0	0/0
member	35081	-	-	-	-	-	HG4905828	poorly characterized	Function unknown	4H9SB	COG1253 Hemolysins and related proteins containing CBS domains	1314.HKU360_00355	Bacteria	Firmicutes	Bacilli	Lactobacillales	Streptococcaceae	Streptococcus	Streptococcus pyogenes	unclassified	unclassified
group	35082	1	-	-	-	-	HG4905911	poorly characterized	Function unknown	267NM	Psort location CytoplasmicMembrane, score 10.00	411467.BACCAP_02435	Bacteria	Firmicutes	Clostridia	Eubacteriales	Oscillospiraceae	Pseudoflavonifractor	Pseudoflavonifractor capillosus	unclassified	unclassified	0.1	-	0.1	-	0.0	-	0.0	-	1/1	1/1	1/1	1/1	1/1	1/1	1/1	1/1	1/1	1/1	1/1	1/1	0/0	0/0
member	35082	-	-	-	-	-	HG4905911	poorly characterized	Function unknown	267NM	Psort location CytoplasmicMembrane, score 10.00	411467.BACCAP_02435	Bacteria	Firmicutes	Clostridia	Eubacteriales	Oscillospiraceae	Pseudoflavonifractor	Pseudoflavonifractor capillosus	unclassified	unclassified
group	35083	2	457	457	100.0	100.0	HG4906002;P05117	metabolism	Carbohydrate transport and metabolism	44B91	Glycosyl hydrolases family 28	4081.Solyc10g080210.1.1	Eukaryota	Streptophyta	Magnoliopsida	Solanales	Solanaceae	Solanum	Solanum lycopersicum	polygalacturonase (EC 3.2.1.15); exo-polygalacturonase (EC 3.2.1.67); exo-polygalacturonosidase (EC 3.2.1.82); rhamnogalacturonase (EC 3.2.1.171); rhamnogalacturonan alpha-1,2-galacturonohydrolase (EC 3.2.1.173); xylogalacturonan hydrolase (EC 3.2.1.-)	GH28	0.1	-	0.1	-	0.0	-	0.0	-	2/2	2/2	2/2	2/2	2/2	2/2	2/2	2/2	2/2	2/2	2/2	2/2	2/2	2/2
member	35083	-	-	-	-	-	HG4906002	metabolism	Carbohydrate transport and metabolism	44B91	Glycosyl hydrolases family 28	4081.Solyc10g080210.1.1	Eukaryota	Streptophyta	Magnoliopsida	Solanales	Solanaceae	Solanum	Solanum lycopersicum	polygalacturonase (EC 3.2.1.15); exo-polygalacturonase (EC 3.2.1.67); exo-polygalacturonosidase (EC 3.2.1.82); rhamnogalacturonase (EC 3.2.1.171); rhamnogalacturonan alpha-1,2-galacturonohydrolase (EC 3.2.1.173); xylogalacturonan hydrolase (EC 3.2.1.-)	GH28
member	35083	-	-	-	-	-	P05117	metabolism	Carbohydrate transport and metabolism	44B91	Glycosyl hydrolases family 28	4081.Solyc10g080210.1.1	Eukaryota	Streptophyta	Magnoliopsida	Solanales	Solanaceae	Solanum	Solanum lycopersicum	polygalacturonase (EC 3.2.1.15); exo-polygalacturonase (EC 3.2.1.67); exo-polygalacturonosidase (EC 3.2.1.82); rhamnogalacturonase (EC 3.2.1.171); rhamnogalacturonan alpha-1,2-galacturonohydrolase (EC 3.2.1.173); xylogalacturonan hydrolase (EC 3.2.1.-)	GH28
group	35084	1	-	-	-	-	HG4906116	metabolism	Energy production and conversion	3WH2D	Radical SAM domain protein	457412.RSAG_01418	Bacteria	Firmicutes	Clostridia	Eubacteriales	Lachnospiraceae	Blautia	Blautia faecis	unclassified	unclassified	0.1	-	0.1	-	0.0	-	0.0	-	1/1	1/1	1/1	1/1	1/1	1/1	1/1	1/1	1/1	1/1	1/1	1/1	0/0	0/0
member	35084	-	-	-	-	-	HG4906116	metabolism	Energy production and conversion	3WH2D	Radical SAM domain protein	457412.RSAG_01418	Bacteria	Firmicutes	Clostridia	Eubacteriales	Lachnospiraceae	Blautia	Blautia faecis	unclassified	unclassified
group	35085	2	458	458	99.78	99.78	HG4906484;HG4908726	metabolism	Inorganic ion transport and metabolism	3WG82	Acts as a magnesium transporter	657322.FPR_03370	Bacteria	Firmicutes	Clostridia	Eubacteriales	Oscillospiraceae	Faecalibacterium	Faecalibacterium sp. Marseille-Q3530	unclassified	unclassified	0.1	-	0.1	-	0.0	-	0.0	-	2/2	2/2	2/2	2/2	2/2	2/2	2/2	2/2	2/2	2/2	2/2	2/2	0/0	0/0
member	35085	-	-	-	-	-	HG4906484	metabolism	Inorganic ion transport and metabolism	3WG82	Acts as a magnesium transporter	657322.FPR_03370	Bacteria	Firmicutes	Clostridia	Eubacteriales	Oscillospiraceae	Faecalibacterium	Faecalibacterium sp. Marseille-Q3530	unclassified	unclassified
member	35085	-	-	-	-	-	HG4908726	metabolism	Inorganic ion transport and metabolism	3WG82	Acts as a magnesium transporter	657322.FPR_03370	Bacteria	Firmicutes	Clostridia	Eubacteriales	Oscillospiraceae	Faecalibacterium	Faecalibacterium sp. Marseille-Q3530	unclassified	unclassified
group	35086	1	-	-	-	-	HG4906542	cellular processes and signaling	Posttranslational modification, protein turnover, chaperones	1RYHE	Arylsulfotransferase (ASST)	1286170.RORB6_13820	Bacteria	Proteobacteria	Gammaproteobacteria	Enterobacterales	Enterobacteriaceae	Raoultella	various	unclassified	unclassified	0.1	-	0.1	-	0.0	-	0.0	-	1/1	1/1	1/1	1/1	1/1	1/1	1/1	1/1	1/1	1/1	1/1	1/1	0/0	0/0
member	35086	-	-	-	-	-	HG4906542	cellular processes and signaling	Posttranslational modification, protein turnover, chaperones	1RYHE	Arylsulfotransferase (ASST)	1286170.RORB6_13820	Bacteria	Proteobacteria	Gammaproteobacteria	Enterobacterales	Enterobacteriaceae	Raoultella	Raoultella ornithinolytica	unclassified	unclassified
member	35086	-	-	-	-	-	HG4906542	-	-	-	-	-	Bacteria	Proteobacteria	Gammaproteobacteria	Enterobacterales	Enterobacteriaceae	Raoultella	Raoultella sp. X13	-	-
member	35086	-	-	-	-	-	HG4906542	-	-	-	-	-	Bacteria	Proteobacteria	Gammaproteobacteria	Enterobacterales	Enterobacteriaceae	Raoultella	unclassified	-	-
group	35087	5	458	495	92.32	100.0	HG4906562;HG4907877;HG5036532;HG5038165;Q5MY95	metabolism	Nucleotide transport and metabolism	4N3AT	Ectonucleoside triphosphate diphosphohydrolase 8	9606.ENSP00000360561	Eukaryota	Chordata	Mammalia	Primates	Hominidae	Homo	Homo sapiens	unclassified	unclassified	0.1	-	0.1	-	0.0	-	0.0	-	5/5	5/5	5/5	5/5	5/5	5/5	5/5	5/5	5/5	5/5	5/5	5/5	0/0	0/0
member	35087	-	-	-	-	-	HG4906562	metabolism	Nucleotide transport and metabolism	4N3AT	Ectonucleoside triphosphate diphosphohydrolase 8	9606.ENSP00000360561	Eukaryota	Chordata	Mammalia	Primates	Hominidae	Homo	Homo sapiens	unclassified	unclassified
member	35087	-	-	-	-	-	HG4906562	-	-	-	-	-	unclassified	unclassified	unclassified	unclassified	unclassified	unclassified	synthetic construct	-	-
member	35087	-	-	-	-	-	HG4907877	metabolism	Nucleotide transport and metabolism	4N3AT	Ectonucleoside triphosphate diphosphohydrolase 8	9606.ENSP00000360561	Eukaryota	Chordata	Mammalia	Primates	Hominidae	Homo	Homo sapiens	unclassified	unclassified
member	35087	-	-	-	-	-	HG4907877	-	-	-	-	-	unclassified	unclassified	unclassified	unclassified	unclassified	unclassified	Human ORFeome Gateway entry vector	-	-
member	35087	-	-	-	-	-	HG4907877	-	-	-	-	-	unclassified	unclassified	unclassified	unclassified	unclassified	unclassified	synthetic construct	-	-
member	35087	-	-	-	-	-	HG5036532	metabolism	Nucleotide transport and metabolism	4N3AT	Ectonucleoside triphosphate diphosphohydrolase 8	9606.ENSP00000360561	Eukaryota	Chordata	Mammalia	Primates	Hominidae	Homo	Homo sapiens	unclassified	unclassified
member	35087	-	-	-	-	-	HG5038165	metabolism	Nucleotide transport and metabolism	4N3AT	Ectonucleoside triphosphate diphosphohydrolase 8	9606.ENSP00000360561	Eukaryota	Chordata	Mammalia	Primates	Hominidae	Homo	Homo sapiens	unclassified	unclassified
member	35087	-	-	-	-	-	Q5MY95	metabolism	Nucleotide transport and metabolism	4N3AT	Ectonucleoside triphosphate diphosphohydrolase 8	9606.ENSP00000360561	Eukaryota	Chordata	Mammalia	Primates	Hominidae	Homo	Homo sapiens	unclassified	unclassified
group	35088	4	458	624	72.92	99.04	HG4906679;HG4908630;HG5165247;HG5290909	metabolism	Energy production and conversion	1MVJT	Catalyzes the reduction of nitrite to ammonia, consuming six electrons in the process	469610.HMPREF0189_00559	Bacteria	Proteobacteria	Betaproteobacteria	Burkholderiales	various	various	various	unclassified	unclassified	0.1	-	0.1	-	0.0	-	0.0	-	4/4	4/4	3/4	4/4	3/4	3/4	3/4	3/4	3/4	3/4	3/4	3/4	0/0	0/0
member	35088	-	-	-	-	-	HG4906679	metabolism	Energy production and conversion	1MVJT	Catalyzes the reduction of nitrite to ammonia, consuming six electrons in the process	469610.HMPREF0189_00559	Bacteria	Proteobacteria	Betaproteobacteria	Burkholderiales	Sutterellaceae	Parasutterella	Parasutterella excrementihominis	unclassified	unclassified
member	35088	-	-	-	-	-	HG4906679	-	-	-	-	-	Bacteria	Proteobacteria	Betaproteobacteria	Burkholderiales	unclassified	unclassified	Burkholderiales bacterium	-	-
member	35088	-	-	-	-	-	HG4906679	-	-	-	-	-	Bacteria	Proteobacteria	Betaproteobacteria	Burkholderiales	unclassified	unclassified	Burkholderiales bacterium 1_1_47	-	-
member	35088	-	-	-	-	-	HG4908630	metabolism	Energy production and conversion	1MVJT	Catalyzes the reduction of nitrite to ammonia, consuming six electrons in the process	469610.HMPREF0189_00559	unclassified	unclassified	unclassified	unclassified	unclassified	unclassified	unclassified	unclassified	unclassified
member	35088	-	-	-	-	-	HG5165247	metabolism	Energy production and conversion	1MVJT	Catalyzes the reduction of nitrite to ammonia, consuming six electrons in the process	469610.HMPREF0189_00559	Bacteria	Proteobacteria	Betaproteobacteria	Burkholderiales	Sutterellaceae	Parasutterella	Parasutterella excrementihominis	unclassified	unclassified
member	35088	-	-	-	-	-	HG5165247	-	-	-	-	-	Bacteria	Proteobacteria	Betaproteobacteria	Burkholderiales	unclassified	unclassified	Burkholderiales bacterium 1_1_47	-	-
member	35088	-	-	-	-	-	HG5290909	metabolism	Energy production and conversion	4PQ4C	Catalyzes the reduction of nitrite to ammonia, consuming six electrons in the process	762966.HMPREF9439_00180	Bacteria	Proteobacteria	Betaproteobacteria	Burkholderiales	Sutterellaceae	Parasutterella	Parasutterella excrementihominis	unclassified	unclassified
group	35089	1	-	-	-	-	HG4906701	metabolism	Amino acid transport and metabolism	1YD8M	Glutamine synthetase, catalytic domain	287.DR97_5807	Bacteria	Proteobacteria	Gammaproteobacteria	Pseudomonadales	Pseudomonadaceae	Pseudomonas	various	unclassified	unclassified	0.1	-	0.1	-	0.0	-	0.0	-	1/1	1/1	1/1	1/1	1/1	1/1	1/1	1/1	1/1	1/1	1/1	1/1	0/0	0/0
member	35089	-	-	-	-	-	HG4906701	metabolism	Amino acid transport and metabolism	1YD8M	Glutamine synthetase, catalytic domain	287.DR97_5807	Bacteria	Proteobacteria	Gammaproteobacteria	Pseudomonadales	Pseudomonadaceae	Pseudomonas	Pseudomonas aeruginosa	unclassified	unclassified
member	35089	-	-	-	-	-	HG4906701	-	-	-	-	-	Bacteria	Proteobacteria	Gammaproteobacteria	Pseudomonadales	Pseudomonadaceae	Pseudomonas	unclassified	-	-
group	35090	2	458	811	27.39	27.39	HG4906783;HG5456767	various	various	various	Phage-related minor tail protein	various	unclassified	unclassified	unclassified	unclassified	unclassified	unclassified	unclassified	unclassified	unclassified	0.1	-	0.1	-	0.0	-	0.0	-	1/2	1/2	1/2	2/2	1/2	0/0	0/0	0/0	0/0	0/0	0/0	0/0	0/0	0/0
member	35090	-	-	-	-	-	HG4906783	cellular processes and signaling	Cell wall/membrane/envelope biogenesis	3WSPK	Phage-related minor tail protein	445972.ANACOL_00191	unclassified	unclassified	unclassified	unclassified	unclassified	unclassified	unclassified	unclassified	unclassified
member	35090	-	-	-	-	-	HG5456767	poorly characterized	Function unknown	25Y6Z	Phage-related minor tail protein	1408437.JNJN01000030_gene1055	unclassified	unclassified	unclassified	unclassified	unclassified	unclassified	unclassified	unclassified	unclassified
group	35091	1	-	-	-	-	HG4906956	poorly characterized	Function unknown	22KS6	COG1473 Metal-dependent amidase aminoacylase carboxypeptidase	649754.HMPREF0281_01371	Bacteria	Actinobacteria	Actinomycetia	Corynebacteriales	Corynebacteriaceae	Corynebacterium	Corynebacterium ammoniagenes	unclassified	unclassified	0.1	-	0.1	-	0.0	-	0.0	-	1/1	1/1	1/1	1/1	1/1	1/1	1/1	1/1	1/1	1/1	1/1	1/1	0/0	0/0
member	35091	-	-	-	-	-	HG4906956	poorly characterized	Function unknown	22KS6	COG1473 Metal-dependent amidase aminoacylase carboxypeptidase	649754.HMPREF0281_01371	Bacteria	Actinobacteria	Actinomycetia	Corynebacteriales	Corynebacteriaceae	Corynebacterium	Corynebacterium ammoniagenes	unclassified	unclassified
group	35092	2	458	458	100.0	100.0	HG4906984;Q8GZ45	information storage and processing	Translation, ribosomal structure and biogenesis	3HPVA	threonine--tRNA ligase	3702.AT1G17960.1	Eukaryota	Streptophyta	Magnoliopsida	Brassicales	Brassicaceae	Arabidopsis	Arabidopsis thaliana	unclassified	unclassified	0.1	-	0.1	-	0.0	-	0.0	-	2/2	2/2	2/2	2/2	2/2	2/2	2/2	2/2	2/2	2/2	2/2	2/2	0/0	0/0
member	35092	-	-	-	-	-	HG4906984	information storage and processing	Translation, ribosomal structure and biogenesis	3HPVA	threonine--tRNA ligase	3702.AT1G17960.1	Eukaryota	Streptophyta	Magnoliopsida	Brassicales	Brassicaceae	Arabidopsis	Arabidopsis thaliana	unclassified	unclassified
member	35092	-	-	-	-	-	Q8GZ45	information storage and processing	Translation, ribosomal structure and biogenesis	3HPVA	threonine--tRNA ligase	3702.AT1G17960.1	Eukaryota	Streptophyta	Magnoliopsida	Brassicales	Brassicaceae	Arabidopsis	Arabidopsis thaliana	unclassified	unclassified
group	35093	1	-	-	-	-	HG4907071	cellular processes and signaling	Intracellular trafficking, secretion, and vesicular transport	25GAT	membrane	556261.HMPREF0240_01311	Bacteria	Firmicutes	Clostridia	Eubacteriales	Clostridiaceae	Clostridium	Clostridium sp. CAG:440	unclassified	unclassified	0.1	-	0.1	-	0.0	-	0.0	-	1/1	1/1	1/1	1/1	1/1	1/1	1/1	1/1	1/1	1/1	1/1	1/1	0/0	0/0
member	35093	-	-	-	-	-	HG4907071	cellular processes and signaling	Intracellular trafficking, secretion, and vesicular transport	25GAT	membrane	556261.HMPREF0240_01311	Bacteria	Firmicutes	Clostridia	Eubacteriales	Clostridiaceae	Clostridium	Clostridium sp. CAG:440	unclassified	unclassified
group	35094	1	-	-	-	-	HG4907113	metabolism	Carbohydrate transport and metabolism	36UQF	Bacterial extracellular solute-binding protein	1449050.JNLE01000003_gene569	Bacteria	Firmicutes	Clostridia	Eubacteriales	Lachnospiraceae	Roseburia	Roseburia hominis	unclassified	unclassified	0.1	-	0.1	-	0.0	-	0.0	-	1/1	1/1	1/1	1/1	1/1	1/1	1/1	1/1	1/1	1/1	1/1	1/1	0/0	0/0
member	35094	-	-	-	-	-	HG4907113	metabolism	Carbohydrate transport and metabolism	36UQF	Bacterial extracellular solute-binding protein	1449050.JNLE01000003_gene569	Bacteria	Firmicutes	Clostridia	Eubacteriales	Lachnospiraceae	Roseburia	Roseburia hominis	unclassified	unclassified
group	35095	2	458	458	99.13	99.13	HG4907493;HG4910328	information storage and processing	Transcription	3J4PF	hydroxypyruvate reductase activity	9365.XP_007519720.1	Eukaryota	Chordata	Mammalia	Primates	various	various	various	unclassified	unclassified	0.1	-	0.1	-	0.0	-	0.0	-	2/2	2/2	2/2	2/2	2/2	2/2	2/2	2/2	2/2	2/2	2/2	2/2	0/0	0/0
member	35095	-	-	-	-	-	HG4907493	information storage and processing	Transcription	3J4PF	hydroxypyruvate reductase activity	9365.XP_007519720.1	Eukaryota	Chordata	Mammalia	Primates	Cheirogaleidae	Microcebus	Microcebus murinus	unclassified	unclassified
member	35095	-	-	-	-	-	HG4907493	-	-	-	-	-	Eukaryota	Chordata	Mammalia	Primates	Indriidae	Propithecus	Propithecus coquereli	-	-
member	35095	-	-	-	-	-	HG4907493	-	-	-	-	-	Eukaryota	Chordata	Mammalia	Primates	Lemuridae	Lemur	Lemur catta	-	-
member	35095	-	-	-	-	-	HG4910328	information storage and processing	Transcription	3J4PF	hydroxypyruvate reductase activity	9365.XP_007519720.1	Eukaryota	Chordata	Mammalia	Primates	Cheirogaleidae	Microcebus	Microcebus murinus	unclassified	unclassified
member	35095	-	-	-	-	-	HG4910328	-	-	-	-	-	Eukaryota	Chordata	Mammalia	Primates	Indriidae	Propithecus	Propithecus coquereli	-	-
member	35095	-	-	-	-	-	HG4910328	-	-	-	-	-	Eukaryota	Chordata	Mammalia	Primates	Lemuridae	Lemur	Lemur catta	-	-
group	35096	1	-	-	-	-	HG4907623	information storage and processing	Replication, recombination and repair	2N67G	AAA domain	1235797.C816_02056	Bacteria	Firmicutes	Clostridia	Eubacteriales	Oscillospiraceae	Oscillibacter	Oscillibacter sp.	unclassified	unclassified	0.1	-	0.1	-	0.0	-	0.0	-	1/1	1/1	1/1	1/1	1/1	1/1	1/1	1/1	1/1	1/1	1/1	1/1	0/0	0/0
member	35096	-	-	-	-	-	HG4907623	information storage and processing	Replication, recombination and repair	2N67G	AAA domain	1235797.C816_02056	Bacteria	Firmicutes	Clostridia	Eubacteriales	Oscillospiraceae	Oscillibacter	Oscillibacter sp.	unclassified	unclassified
group	35097	1	-	-	-	-	HG4907808	poorly characterized	Function unknown	4AKR0	Psort location OuterMembrane, score	411479.BACUNI_03529	Bacteria	Bacteroidetes	Bacteroidia	Bacteroidales	Bacteroidaceae	Bacteroides	various	unclassified	unclassified	0.1	-	0.1	-	0.0	-	0.0	-	1/1	1/1	1/1	1/1	1/1	1/1	1/1	1/1	1/1	1/1	1/1	1/1	0/0	0/0
member	35097	-	-	-	-	-	HG4907808	poorly characterized	Function unknown	4AKR0	Psort location OuterMembrane, score	411479.BACUNI_03529	Bacteria	Bacteroidetes	Bacteroidia	Bacteroidales	Bacteroidaceae	Bacteroides	Bacteroides sp. OM08-11	unclassified	unclassified
member	35097	-	-	-	-	-	HG4907808	-	-	-	-	-	Bacteria	Bacteroidetes	Bacteroidia	Bacteroidales	Bacteroidaceae	Bacteroides	unclassified	-	-
group	35098	1	-	-	-	-	HG4907893	information storage and processing	Translation, ribosomal structure and biogenesis	2ITRH	Catalyzes the methylthiolation of N6- (dimethylallyl)adenosine (i(6)A), leading to the formation of 2- methylthio-N6-(dimethylallyl)adenosine (ms(2)i(6)A) at position 37 in tRNAs that read codons beginning with uridine	349741.Amuc_0849	Bacteria	Verrucomicrobia	Verrucomicrobiae	Verrucomicrobiales	Akkermansiaceae	Akkermansia	Akkermansia muciniphila	unclassified	unclassified	0.1	-	0.1	-	0.0	-	0.0	-	1/1	1/1	1/1	1/1	1/1	1/1	1/1	1/1	1/1	1/1	1/1	1/1	0/0	0/0
member	35098	-	-	-	-	-	HG4907893	information storage and processing	Translation, ribosomal structure and biogenesis	2ITRH	Catalyzes the methylthiolation of N6- (dimethylallyl)adenosine (i(6)A), leading to the formation of 2- methylthio-N6-(dimethylallyl)adenosine (ms(2)i(6)A) at position 37 in tRNAs that read codons beginning with uridine	349741.Amuc_0849	Bacteria	Verrucomicrobia	Verrucomicrobiae	Verrucomicrobiales	Akkermansiaceae	Akkermansia	Akkermansia muciniphila	unclassified	unclassified
group	35099	1	-	-	-	-	HG4907999	metabolism	Coenzyme transport and metabolism	4AKKB	Folylpolyglutamate synthase	1121101.HMPREF1532_02979	Bacteria	Bacteroidetes	Bacteroidia	Bacteroidales	Rikenellaceae	Alistipes	Alistipes sp. CAG:435	unclassified	unclassified	0.1	-	0.1	-	0.0	-	0.0	-	1/1	1/1	1/1	1/1	1/1	1/1	1/1	1/1	1/1	1/1	1/1	1/1	0/0	0/0
member	35099	-	-	-	-	-	HG4907999	metabolism	Coenzyme transport and metabolism	4AKKB	Folylpolyglutamate synthase	1121101.HMPREF1532_02979	Bacteria	Bacteroidetes	Bacteroidia	Bacteroidales	Rikenellaceae	Alistipes	Alistipes sp. CAG:435	unclassified	unclassified
group	35100	1	-	-	-	-	HG4908090	metabolism	Carbohydrate transport and metabolism	36GF9	Cellulose Binding Domain Type IV	931276.Cspa_c21080	Bacteria	Firmicutes	Clostridia	Eubacteriales	Clostridiaceae	Clostridium	various	beta-xylosidase (EC 3.2.1.37); alpha-L-arabinofuranosidase (EC 3.2.1.55); xylanase (EC 3.2.1.8); alpha-1,2-L-arabinofuranosidase (EC 3.2.1.-); exo-alpha-1,5-L-arabinofuranosidase (EC 3.2.1.-); [inverting] exo-alpha-1,5-L-arabinanase (EC 3.2.1.-); beta-1,3-xylosidase (EC 3.2.1.-); [inverting] exo-alpha-1,5-L-arabinanase (EC 3.2.1.-); [inverting] endo-alpha-1,5-L-arabinanase (EC 3.2.1.99); exo-beta-1,3-galactanase (EC 3.2.1.145); beta-D-galactofuranosidase (EC 3.2.1.146)	GH43	0.1	-	0.1	-	0.0	-	0.0	-	1/1	1/1	1/1	1/1	1/1	1/1	1/1	1/1	1/1	1/1	1/1	1/1	1/1	1/1
member	35100	-	-	-	-	-	HG4908090	metabolism	Carbohydrate transport and metabolism	36GF9	Cellulose Binding Domain Type IV	931276.Cspa_c21080	Bacteria	Firmicutes	Clostridia	Eubacteriales	Clostridiaceae	Clostridium	Clostridium acetobutylicum	beta-xylosidase (EC 3.2.1.37); alpha-L-arabinofuranosidase (EC 3.2.1.55); xylanase (EC 3.2.1.8); alpha-1,2-L-arabinofuranosidase (EC 3.2.1.-); exo-alpha-1,5-L-arabinofuranosidase (EC 3.2.1.-); [inverting] exo-alpha-1,5-L-arabinanase (EC 3.2.1.-); beta-1,3-xylosidase (EC 3.2.1.-); [inverting] exo-alpha-1,5-L-arabinanase (EC 3.2.1.-); [inverting] endo-alpha-1,5-L-arabinanase (EC 3.2.1.99); exo-beta-1,3-galactanase (EC 3.2.1.145); beta-D-galactofuranosidase (EC 3.2.1.146)	GH43
member	35100	-	-	-	-	-	HG4908090	-	-	-	-	-	Bacteria	Firmicutes	Clostridia	Eubacteriales	Clostridiaceae	Clostridium	unclassified	-	-
group	35101	1	-	-	-	-	HG4908374	metabolism	Inorganic ion transport and metabolism	3WGPB	Psort location CytoplasmicMembrane, score 10.00	748224.HMPREF9436_02776	Bacteria	Firmicutes	Clostridia	Eubacteriales	Oscillospiraceae	Faecalibacterium	Faecalibacterium prausnitzii	unclassified	unclassified	0.1	-	0.1	-	0.0001516990291262	-	0.0001516990291262	-	1/1	1/1	1/1	1/1	1/1	1/1	1/1	1/1	1/1	1/1	1/1	1/1	0/0	0/0
member	35101	-	-	-	-	-	HG4908374	metabolism	Inorganic ion transport and metabolism	3WGPB	Psort location CytoplasmicMembrane, score 10.00	748224.HMPREF9436_02776	Bacteria	Firmicutes	Clostridia	Eubacteriales	Oscillospiraceae	Faecalibacterium	Faecalibacterium prausnitzii	unclassified	unclassified
group	35102	1	-	-	-	-	HG4908443	information storage and processing	Transcription	242XG	ATPase, AAA superfamily	186497.PF0634	Archaea	Euryarchaeota	Thermococci	Thermococcales	Thermococcaceae	Pyrococcus	Pyrococcus furiosus	unclassified	unclassified	0.1	-	0.1	-	0.0	-	0.0	-	1/1	1/1	1/1	1/1	1/1	1/1	1/1	1/1	1/1	1/1	1/1	1/1	0/0	0/0
member	35102	-	-	-	-	-	HG4908443	information storage and processing	Transcription	242XG	ATPase, AAA superfamily	186497.PF0634	Archaea	Euryarchaeota	Thermococci	Thermococcales	Thermococcaceae	Pyrococcus	Pyrococcus furiosus	unclassified	unclassified
group	35103	2	458	458	99.56	99.56	HG4908454;HG4908865	metabolism	Amino acid transport and metabolism	4H285	Dipeptidase	568816.Acin_0145	Bacteria	Firmicutes	Negativicutes	Acidaminococcales	Acidaminococcaceae	Acidaminococcus	various	unclassified	unclassified	0.1	-	0.1	-	0.0	-	0.0	-	2/2	2/2	2/2	2/2	2/2	2/2	2/2	2/2	2/2	2/2	2/2	2/2	0/0	0/0
member	35103	-	-	-	-	-	HG4908454	metabolism	Amino acid transport and metabolism	4H285	Dipeptidase	568816.Acin_0145	Bacteria	Firmicutes	Negativicutes	Acidaminococcales	Acidaminococcaceae	Acidaminococcus	Acidaminococcus intestini	unclassified	unclassified
member	35103	-	-	-	-	-	HG4908454	-	-	-	-	-	Bacteria	Firmicutes	Negativicutes	Acidaminococcales	Acidaminococcaceae	Acidaminococcus	Acidaminococcus intestini CAG:325	-	-
member	35103	-	-	-	-	-	HG4908454	-	-	-	-	-	Bacteria	Firmicutes	Negativicutes	Acidaminococcales	Acidaminococcaceae	Acidaminococcus	Acidaminococcus sp. BV3L6	-	-
member	35103	-	-	-	-	-	HG4908454	-	-	-	-	-	Bacteria	Firmicutes	Negativicutes	Acidaminococcales	Acidaminococcaceae	Acidaminococcus	Acidaminococcus sp. HPA0509	-	-
member	35103	-	-	-	-	-	HG4908454	-	-	-	-	-	Bacteria	Firmicutes	Negativicutes	Acidaminococcales	Acidaminococcaceae	Acidaminococcus	unclassified	-	-
member	35103	-	-	-	-	-	HG4908865	metabolism	Amino acid transport and metabolism	4H285	Dipeptidase	568816.Acin_0145	Bacteria	Firmicutes	Negativicutes	Acidaminococcales	Acidaminococcaceae	Acidaminococcus	Acidaminococcus intestini	unclassified	unclassified
member	35103	-	-	-	-	-	HG4908865	-	-	-	-	-	Bacteria	Firmicutes	Negativicutes	Acidaminococcales	Acidaminococcaceae	Acidaminococcus	Acidaminococcus intestini CAG:325	-	-
member	35103	-	-	-	-	-	HG4908865	-	-	-	-	-	Bacteria	Firmicutes	Negativicutes	Acidaminococcales	Acidaminococcaceae	Acidaminococcus	Acidaminococcus sp. BV3L6	-	-
member	35103	-	-	-	-	-	HG4908865	-	-	-	-	-	Bacteria	Firmicutes	Negativicutes	Acidaminococcales	Acidaminococcaceae	Acidaminococcus	Acidaminococcus sp. HPA0509	-	-
member	35103	-	-	-	-	-	HG4908865	-	-	-	-	-	Bacteria	Firmicutes	Negativicutes	Acidaminococcales	Acidaminococcaceae	Acidaminococcus	unclassified	-	-
group	35104	1	-	-	-	-	HG4908728	information storage and processing	Transcription	3VNST	Participates in both transcription termination and antitermination	658659.HMPREF0983_00942	unclassified	unclassified	unclassified	unclassified	unclassified	unclassified	unclassified	unclassified	unclassified	0.1	-	0.1	-	0.0	-	0.0	-	1/1	1/1	1/1	1/1	1/1	0/0	0/0	0/0	0/0	0/0	0/0	0/0	0/0	0/0
member	35104	-	-	-	-	-	HG4908728	information storage and processing	Transcription	3VNST	Participates in both transcription termination and antitermination	658659.HMPREF0983_00942	unclassified	unclassified	unclassified	unclassified	unclassified	unclassified	unclassified	unclassified	unclassified
group	35105	3	458	981	42.92	97.66	HG4908852;HG5523582;HG5523675	metabolism	Carbohydrate transport and metabolism	2FMRW	Belongs to the glycosyl hydrolase 2 family	762968.HMPREF9441_03100	Bacteria	Bacteroidetes	Bacteroidia	Bacteroidales	Prevotellaceae	Paraprevotella	Paraprevotella clara CAG:116	endo-beta-1,4-glucanase / cellulase (EC 3.2.1.4); endo-beta-1,4-xylanase (EC 3.2.1.8); beta-glucosidase (EC 3.2.1.21); beta-mannosidase (EC 3.2.1.25); beta-glucosylceramidase (EC 3.2.1.45); glucan beta-1,3-glucosidase (EC 3.2.1.58); exo-beta-1,4-glucanase / cellodextrinase (EC 3.2.1.74); glucan endo-1,6-beta-glucosidase (EC 3.2.1.75); mannan endo-beta-1,4-mannosidase (EC 3.2.1.78); cellulose beta-1,4-cellobiosidase (EC 3.2.1.91); steryl beta-glucosidase (EC 3.2.1.104); endoglycoceramidase (EC 3.2.1.123); chitosanase (EC 3.2.1.132); beta-primeverosidase (EC 3.2.1.149); xyloglucan-specific endo-beta-1,4-glucanase (EC 3.2.1.151); endo-beta-1,6-galactanase (EC 3.2.1.164); beta-1,3-mannanase (EC 3.2.1.-); arabinoxylan-specific endo-beta-1,4-xylanase (EC 3.2.1.-); mannan transglycosylase (EC 2.4.1.-); lichenase / endo-beta-1,3-1,4-glucanase (EC 3.2.1.73); beta-glycosidase (EC 3.2.1.-); endo-beta-1,3-glucanase / laminarinase (EC 3.2.1.39); beta-N-acetylhexosaminidase (EC 3.2.1.52); chitosanase (EC 3.2.1.132); beta-D-galactofuranosidase (EC 3.2.1.146); beta-galactosylceramidase (EC 3.2.1.46); ; beta-rutinosidase /alpha-L-rhamnose-(1,6)-beta-D-glucosidase (EC 3.2.1.-); alpha-L-arabinofuranosidase (EC 3.2.1.55)	GH5	0.1	-	0.1	-	0.0	-	0.0	-	3/3	3/3	3/3	3/3	2/3	3/3	3/3	3/3	3/3	3/3	3/3	2/3	2/3	2/3
member	35105	-	-	-	-	-	HG4908852	metabolism	Carbohydrate transport and metabolism	2FMRW	Belongs to the glycosyl hydrolase 2 family	762968.HMPREF9441_03100	Bacteria	Bacteroidetes	Bacteroidia	Bacteroidales	Prevotellaceae	Paraprevotella	Paraprevotella clara CAG:116	Fujimoto et al. [PMID : 23486481] disclosed the L-rhamnose binding activity and 3-D structure of the CBM67 of Streptomyces avermitilis alpha-L-rhamnosidase (SaRha78A);	CBM67
member	35105	-	-	-	-	-	HG5523582	metabolism	Carbohydrate transport and metabolism	2FMRW	Belongs to the glycosyl hydrolase 2 family	762982.HMPREF9442_03043	Bacteria	Bacteroidetes	Bacteroidia	Bacteroidales	Prevotellaceae	Paraprevotella	Paraprevotella xylaniphila	endo-beta-1,4-glucanase / cellulase (EC 3.2.1.4); endo-beta-1,4-xylanase (EC 3.2.1.8); beta-glucosidase (EC 3.2.1.21); beta-mannosidase (EC 3.2.1.25); beta-glucosylceramidase (EC 3.2.1.45); glucan beta-1,3-glucosidase (EC 3.2.1.58); exo-beta-1,4-glucanase / cellodextrinase (EC 3.2.1.74); glucan endo-1,6-beta-glucosidase (EC 3.2.1.75); mannan endo-beta-1,4-mannosidase (EC 3.2.1.78); cellulose beta-1,4-cellobiosidase (EC 3.2.1.91); steryl beta-glucosidase (EC 3.2.1.104); endoglycoceramidase (EC 3.2.1.123); chitosanase (EC 3.2.1.132); beta-primeverosidase (EC 3.2.1.149); xyloglucan-specific endo-beta-1,4-glucanase (EC 3.2.1.151); endo-beta-1,6-galactanase (EC 3.2.1.164); beta-1,3-mannanase (EC 3.2.1.-); arabinoxylan-specific endo-beta-1,4-xylanase (EC 3.2.1.-); mannan transglycosylase (EC 2.4.1.-); lichenase / endo-beta-1,3-1,4-glucanase (EC 3.2.1.73); beta-glycosidase (EC 3.2.1.-); endo-beta-1,3-glucanase / laminarinase (EC 3.2.1.39); beta-N-acetylhexosaminidase (EC 3.2.1.52); chitosanase (EC 3.2.1.132); beta-D-galactofuranosidase (EC 3.2.1.146); beta-galactosylceramidase (EC 3.2.1.46); ; beta-rutinosidase /alpha-L-rhamnose-(1,6)-beta-D-glucosidase (EC 3.2.1.-); alpha-L-arabinofuranosidase (EC 3.2.1.55)	GH5
member	35105	-	-	-	-	-	HG5523675	metabolism	Carbohydrate transport and metabolism	2FMRW	Belongs to the glycosyl hydrolase 2 family	762968.HMPREF9441_03100	Bacteria	Bacteroidetes	Bacteroidia	Bacteroidales	Prevotellaceae	Paraprevotella	Paraprevotella clara CAG:116	endo-beta-1,4-glucanase / cellulase (EC 3.2.1.4); endo-beta-1,4-xylanase (EC 3.2.1.8); beta-glucosidase (EC 3.2.1.21); beta-mannosidase (EC 3.2.1.25); beta-glucosylceramidase (EC 3.2.1.45); glucan beta-1,3-glucosidase (EC 3.2.1.58); exo-beta-1,4-glucanase / cellodextrinase (EC 3.2.1.74); glucan endo-1,6-beta-glucosidase (EC 3.2.1.75); mannan endo-beta-1,4-mannosidase (EC 3.2.1.78); cellulose beta-1,4-cellobiosidase (EC 3.2.1.91); steryl beta-glucosidase (EC 3.2.1.104); endoglycoceramidase (EC 3.2.1.123); chitosanase (EC 3.2.1.132); beta-primeverosidase (EC 3.2.1.149); xyloglucan-specific endo-beta-1,4-glucanase (EC 3.2.1.151); endo-beta-1,6-galactanase (EC 3.2.1.164); beta-1,3-mannanase (EC 3.2.1.-); arabinoxylan-specific endo-beta-1,4-xylanase (EC 3.2.1.-); mannan transglycosylase (EC 2.4.1.-); lichenase / endo-beta-1,3-1,4-glucanase (EC 3.2.1.73); beta-glycosidase (EC 3.2.1.-); endo-beta-1,3-glucanase / laminarinase (EC 3.2.1.39); beta-N-acetylhexosaminidase (EC 3.2.1.52); chitosanase (EC 3.2.1.132); beta-D-galactofuranosidase (EC 3.2.1.146); beta-galactosylceramidase (EC 3.2.1.46); ; beta-rutinosidase /alpha-L-rhamnose-(1,6)-beta-D-glucosidase (EC 3.2.1.-); alpha-L-arabinofuranosidase (EC 3.2.1.55)	GH5
group	35106	1	-	-	-	-	HG4908979	cellular processes and signaling	Cell wall/membrane/envelope biogenesis	22W8Y	Psort location OuterMembrane, score	742726.HMPREF9448_02391	unclassified	unclassified	unclassified	unclassified	unclassified	unclassified	unclassified	unclassified	unclassified	0.1	-	0.1	-	0.0	-	0.0	-	1/1	1/1	1/1	1/1	1/1	0/0	0/0	0/0	0/0	0/0	0/0	0/0	0/0	0/0
member	35106	-	-	-	-	-	HG4908979	cellular processes and signaling	Cell wall/membrane/envelope biogenesis	22W8Y	Psort location OuterMembrane, score	742726.HMPREF9448_02391	unclassified	unclassified	unclassified	unclassified	unclassified	unclassified	unclassified	unclassified	unclassified
group	35107	1	-	-	-	-	HG4909028	cellular processes and signaling	Cell wall/membrane/envelope biogenesis	1XTJN	COG3307 Lipid A core - O-antigen ligase and related enzymes	675806.VII_001920	Bacteria	Proteobacteria	Gammaproteobacteria	Vibrionales	Vibrionaceae	Vibrio	Vibrio mimicus	unclassified	unclassified	0.1	-	0.1	-	0.0	-	0.0	-	1/1	1/1	1/1	1/1	1/1	1/1	1/1	1/1	1/1	1/1	1/1	1/1	0/0	0/0
member	35107	-	-	-	-	-	HG4909028	cellular processes and signaling	Cell wall/membrane/envelope biogenesis	1XTJN	COG3307 Lipid A core - O-antigen ligase and related enzymes	675806.VII_001920	Bacteria	Proteobacteria	Gammaproteobacteria	Vibrionales	Vibrionaceae	Vibrio	Vibrio mimicus	unclassified	unclassified
group	35108	1	-	-	-	-	HG4909068	cellular processes and signaling	Intracellular trafficking, secretion, and vesicular transport	4AP3R	Psort location Cytoplasmic, score 8.96	1121094.KB894650_gene2412	unclassified	unclassified	unclassified	unclassified	unclassified	unclassified	unclassified	unclassified	unclassified	0.1	-	0.1	-	0.0	-	0.0	-	1/1	1/1	1/1	1/1	1/1	0/0	0/0	0/0	0/0	0/0	0/0	0/0	0/0	0/0
member	35108	-	-	-	-	-	HG4909068	cellular processes and signaling	Intracellular trafficking, secretion, and vesicular transport	4AP3R	Psort location Cytoplasmic, score 8.96	1121094.KB894650_gene2412	unclassified	unclassified	unclassified	unclassified	unclassified	unclassified	unclassified	unclassified	unclassified
group	35109	1	-	-	-	-	HG4909198	information storage and processing	Replication, recombination and repair	2482H	Psort location Cytoplasmic, score	742741.HMPREF9475_02336	Bacteria	Firmicutes	Clostridia	Eubacteriales	Oscillospiraceae	Faecalibacterium	various	unclassified	unclassified	0.1	-	0.1	-	0.0	-	0.0	-	1/1	1/1	1/1	1/1	1/1	1/1	1/1	1/1	1/1	1/1	1/1	1/1	0/0	0/0
member	35109	-	-	-	-	-	HG4909198	information storage and processing	Replication, recombination and repair	2482H	Psort location Cytoplasmic, score	742741.HMPREF9475_02336	Bacteria	Firmicutes	Clostridia	Eubacteriales	Oscillospiraceae	Faecalibacterium	Faecalibacterium sp. AF28-13AC	unclassified	unclassified
member	35109	-	-	-	-	-	HG4909198	-	-	-	-	-	Bacteria	Firmicutes	Clostridia	Eubacteriales	Oscillospiraceae	Faecalibacterium	unclassified	-	-
group	35110	2	458	721	12.22	12.22	HG4909502;HG5393784	various	various	various	various	various	Bacteria	various	various	various	various	various	various	unclassified	unclassified	0.1	-	0.1	-	0.0	-	0.0	-	1/2	1/2	1/2	1/2	1/2	2/2	1/2	1/2	1/2	1/2	1/2	1/2	0/0	0/0
member	35110	-	-	-	-	-	HG4909502	metabolism	Energy production and conversion	4BX53	Protein of unknown function (DUF512)	515622.bpr_I1543	Bacteria	Firmicutes	Clostridia	Eubacteriales	Lachnospiraceae	Butyrivibrio	Butyrivibrio proteoclasticus	unclassified	unclassified
member	35110	-	-	-	-	-	HG5393784	information storage and processing	Transcription	379B1	Psort location Cytoplasmic, score	526218.Sterm_3940	Bacteria	Fusobacteria	Fusobacteriia	Fusobacteriales	Leptotrichiaceae	Sebaldella	Sebaldella termitidis	unclassified	unclassified
group	35111	1	-	-	-	-	HG4910118	cellular processes and signaling	various	2YMT9	RND efflux system, outer membrane lipoprotein	1249480.B649_08110	Bacteria	Firmicutes	Clostridia	Eubacteriales	Clostridiaceae	Clostridium	Clostridium sp. CAG:813	unclassified	unclassified	0.1	-	0.1	-	0.0	-	0.0	-	1/1	1/1	1/1	1/1	1/1	1/1	1/1	1/1	1/1	1/1	1/1	1/1	0/0	0/0
member	35111	-	-	-	-	-	HG4910118	cellular processes and signaling	Cell wall/membrane/envelope biogenesis	2YMT9	RND efflux system, outer membrane lipoprotein	1249480.B649_08110	Bacteria	Firmicutes	Clostridia	Eubacteriales	Clostridiaceae	Clostridium	Clostridium sp. CAG:813	unclassified	unclassified
member	35111	-	-	-	-	-	HG4910118	cellular processes and signaling	Intracellular trafficking, secretion, and vesicular transport	2YMT9	RND efflux system, outer membrane lipoprotein	1249480.B649_08110	-	-	-	-	-	-	-	-	-
group	35112	1	-	-	-	-	HG4910166	cellular processes and signaling	Cell cycle control, cell division, chromosome partitioning	21XEA	Ligates lysine onto the cytidine present at position 34 of the AUA codon-specific tRNA(Ile) that contains the anticodon CAU, in an ATP-dependent manner. Cytidine is converted to lysidine, thus changing the amino acid specificity of the tRNA from methionine to isoleucine	357809.Cphy_0139	Bacteria	Firmicutes	Clostridia	Eubacteriales	Lachnospiraceae	Coprococcus	Coprococcus catus	unclassified	unclassified	0.1	-	0.1	-	0.0	-	0.0	-	1/1	1/1	1/1	1/1	1/1	1/1	1/1	1/1	1/1	1/1	1/1	1/1	0/0	0/0
member	35112	-	-	-	-	-	HG4910166	cellular processes and signaling	Cell cycle control, cell division, chromosome partitioning	21XEA	Ligates lysine onto the cytidine present at position 34 of the AUA codon-specific tRNA(Ile) that contains the anticodon CAU, in an ATP-dependent manner. Cytidine is converted to lysidine, thus changing the amino acid specificity of the tRNA from methionine to isoleucine	357809.Cphy_0139	Bacteria	Firmicutes	Clostridia	Eubacteriales	Lachnospiraceae	Coprococcus	Coprococcus catus	unclassified	unclassified
group	35113	1	-	-	-	-	HG4910403	cellular processes and signaling	Posttranslational modification, protein turnover, chaperones	3F3WB	this subunit has chaperone activity. The binding of ATP and its subsequent hydrolysis by HslU are essential for unfolding of protein substrates subsequently hydrolyzed by HslV. HslU recognizes the N-terminal part of its protein substrates and unfolds these before they are guided to HslV for hydrolysis	585524.HMPREF0493_1371	Bacteria	Firmicutes	Bacilli	Lactobacillales	Lactobacillaceae	Lactobacillus	Lactobacillus amylolyticus	unclassified	unclassified	0.1	-	0.1	-	0.0	-	0.0	-	1/1	1/1	1/1	1/1	1/1	1/1	1/1	1/1	1/1	1/1	1/1	1/1	0/0	0/0
member	35113	-	-	-	-	-	HG4910403	cellular processes and signaling	Posttranslational modification, protein turnover, chaperones	3F3WB	this subunit has chaperone activity. The binding of ATP and its subsequent hydrolysis by HslU are essential for unfolding of protein substrates subsequently hydrolyzed by HslV. HslU recognizes the N-terminal part of its protein substrates and unfolds these before they are guided to HslV for hydrolysis	585524.HMPREF0493_1371	Bacteria	Firmicutes	Bacilli	Lactobacillales	Lactobacillaceae	Lactobacillus	Lactobacillus amylolyticus	unclassified	unclassified
group	35114	1	-	-	-	-	HG4910454	metabolism	Inorganic ion transport and metabolism	4729X	Voltage gated chloride channel	556268.OFAG_01942	Bacteria	Proteobacteria	Betaproteobacteria	Burkholderiales	Oxalobacteraceae	Oxalobacter	Oxalobacter formigenes	unclassified	unclassified	0.1	-	0.1	-	0.0	-	0.0	-	1/1	1/1	1/1	1/1	1/1	1/1	1/1	1/1	1/1	1/1	1/1	1/1	0/0	0/0
member	35114	-	-	-	-	-	HG4910454	metabolism	Inorganic ion transport and metabolism	4729X	Voltage gated chloride channel	556268.OFAG_01942	Bacteria	Proteobacteria	Betaproteobacteria	Burkholderiales	Oxalobacteraceae	Oxalobacter	Oxalobacter formigenes	unclassified	unclassified
group	35115	1	-	-	-	-	HG4910702	cellular processes and signaling	various	2FM5G	outer membrane efflux protein	1033732.CAHI01000030_gene1034	unclassified	unclassified	unclassified	unclassified	unclassified	unclassified	unclassified	unclassified	unclassified	0.1	-	0.1	-	0.0001516990291262	-	0.0001516990291262	-	1/1	1/1	1/1	1/1	1/1	0/0	0/0	0/0	0/0	0/0	0/0	0/0	0/0	0/0
member	35115	-	-	-	-	-	HG4910702	cellular processes and signaling	Cell wall/membrane/envelope biogenesis	2FM5G	outer membrane efflux protein	1033732.CAHI01000030_gene1034	unclassified	unclassified	unclassified	unclassified	unclassified	unclassified	unclassified	unclassified	unclassified
member	35115	-	-	-	-	-	HG4910702	cellular processes and signaling	Intracellular trafficking, secretion, and vesicular transport	2FM5G	outer membrane efflux protein	1033732.CAHI01000030_gene1034	-	-	-	-	-	-	-	-	-
group	35116	3	458	462	91.99	93.29	HG4910759;HG4924253;P45266	cellular processes and signaling	Posttranslational modification, protein turnover, chaperones	1Y6QU	DNA-dependent ATPase involved in processing of recombination intermediates, plays a role in repairing DNA breaks. Stimulates the branch migration of RecA-mediated strand transfer reactions, allowing the 3' invading strand to extend heteroduplex DNA faster. Binds ssDNA in the presence of ADP but not other nucleotides, has ATPase activity that is stimulated by ssDNA and various branched DNA structures, but inhibited by SSB. Does not have RecA's homology-searching function	various	Bacteria	Proteobacteria	Gammaproteobacteria	Pasteurellales	Pasteurellaceae	various	various	unclassified	unclassified	0.1	-	0.1	-	0.0	-	0.0	-	3/3	3/3	3/3	3/3	(1)/3	3/3	3/3	3/3	3/3	3/3	(1)/3	(1)/3	0/0	0/0
member	35116	-	-	-	-	-	HG4910759	cellular processes and signaling	Posttranslational modification, protein turnover, chaperones	1Y6QU	DNA-dependent ATPase involved in processing of recombination intermediates, plays a role in repairing DNA breaks. Stimulates the branch migration of RecA-mediated strand transfer reactions, allowing the 3' invading strand to extend heteroduplex DNA faster. Binds ssDNA in the presence of ADP but not other nucleotides, has ATPase activity that is stimulated by ssDNA and various branched DNA structures, but inhibited by SSB. Does not have RecA's homology-searching function	339671.Asuc_1080	Bacteria	Proteobacteria	Gammaproteobacteria	Pasteurellales	Pasteurellaceae	Actinobacillus	Actinobacillus succinogenes	unclassified	unclassified
member	35116	-	-	-	-	-	HG4924253	cellular processes and signaling	Posttranslational modification, protein turnover, chaperones	1Y6QU	DNA-dependent ATPase involved in processing of recombination intermediates, plays a role in repairing DNA breaks. Stimulates the branch migration of RecA-mediated strand transfer reactions, allowing the 3' invading strand to extend heteroduplex DNA faster. Binds ssDNA in the presence of ADP but not other nucleotides, has ATPase activity that is stimulated by ssDNA and various branched DNA structures, but inhibited by SSB. Does not have RecA's homology-searching function	221988.MS2306	Bacteria	Proteobacteria	Gammaproteobacteria	Pasteurellales	Pasteurellaceae	Basfia	[Mannheimia] succiniciproducens	unclassified	unclassified
member	35116	-	-	-	-	-	P45266	cellular processes and signaling	Posttranslational modification, protein turnover, chaperones	1Y6QU	DNA-dependent ATPase involved in processing of recombination intermediates, plays a role in repairing DNA breaks. Stimulates the branch migration of RecA-mediated strand transfer reactions, allowing the 3' invading strand to extend heteroduplex DNA faster. Binds ssDNA in the presence of ADP but not other nucleotides, has ATPase activity that is stimulated by ssDNA and various branched DNA structures, but inhibited by SSB. Does not have RecA's homology-searching function	71421.HI_1597	Bacteria	Proteobacteria	Gammaproteobacteria	Pasteurellales	Pasteurellaceae	Haemophilus	Haemophilus influenzae	unclassified	unclassified
group	35117	1	-	-	-	-	HG4910778	metabolism	Nucleotide transport and metabolism	3WIV9	peptidase C26	552398.HMPREF0866_02111	unclassified	unclassified	unclassified	unclassified	unclassified	unclassified	unclassified	unclassified	unclassified	0.1	-	0.1	-	0.0	-	0.0	-	1/1	1/1	1/1	1/1	1/1	0/0	0/0	0/0	0/0	0/0	0/0	0/0	0/0	0/0
member	35117	-	-	-	-	-	HG4910778	metabolism	Nucleotide transport and metabolism	3WIV9	peptidase C26	552398.HMPREF0866_02111	unclassified	unclassified	unclassified	unclassified	unclassified	unclassified	unclassified	unclassified	unclassified
group	35118	1	-	-	-	-	HG4911056	metabolism	Energy production and conversion	4H2WS	succinate dehydrogenase	592028.GCWU000321_00908	unclassified	unclassified	unclassified	unclassified	unclassified	unclassified	unclassified	cellobiose dehydrogenase (EC 1.1.99.18); glucose 1-oxidase (EC 1.1.3.4); aryl alcohol oxidase (EC 1.1.3.7); alcohol oxidase (EC 1.1.3.13); pyranose oxidase (EC 1.1.3.10)	AA3	0.1	-	0.1	-	0.0	-	0.0	-	1/1	1/1	1/1	1/1	1/1	0/0	0/0	0/0	0/0	0/0	0/0	0/0	1/1	1/1
member	35118	-	-	-	-	-	HG4911056	metabolism	Energy production and conversion	4H2WS	succinate dehydrogenase	592028.GCWU000321_00908	unclassified	unclassified	unclassified	unclassified	unclassified	unclassified	unclassified	cellobiose dehydrogenase (EC 1.1.99.18); glucose 1-oxidase (EC 1.1.3.4); aryl alcohol oxidase (EC 1.1.3.7); alcohol oxidase (EC 1.1.3.13); pyranose oxidase (EC 1.1.3.10)	AA3
group	35119	1	-	-	-	-	HG4911153	poorly characterized	Function unknown	3WHZ1	Functions as a peptidoglycan terminase that cleaves nascent peptidoglycan strands endolytically to terminate their elongation	641112.ACOK01000097_gene883	Bacteria	Firmicutes	unclassified	unclassified	unclassified	unclassified	various	unclassified	unclassified	0.1	-	0.1	-	0.0	-	0.0	-	1/1	1/1	1/1	1/1	1/1	1/1	1/1	1/1	1/1	1/1	1/1	1/1	0/0	0/0
member	35119	-	-	-	-	-	HG4911153	poorly characterized	Function unknown	3WHZ1	Functions as a peptidoglycan terminase that cleaves nascent peptidoglycan strands endolytically to terminate their elongation	641112.ACOK01000097_gene883	Bacteria	Firmicutes	unclassified	unclassified	unclassified	unclassified	Firmicutes bacterium ADurb.BinA205	unclassified	unclassified
group	35120	1	-	-	-	-	HG4911162	metabolism	Amino acid transport and metabolism	24BSF	Belongs to the GcvT family	610130.Closa_1128	Bacteria	Firmicutes	Bacilli	Lactobacillales	Enterococcaceae	Enterococcus	Enterococcus faecium	unclassified	unclassified	0.1	-	0.1	-	0.0	-	0.0	-	1/1	1/1	1/1	1/1	1/1	1/1	1/1	1/1	1/1	1/1	1/1	1/1	0/0	0/0
member	35120	-	-	-	-	-	HG4911162	metabolism	Amino acid transport and metabolism	24BSF	Belongs to the GcvT family	610130.Closa_1128	Bacteria	Firmicutes	Bacilli	Lactobacillales	Enterococcaceae	Enterococcus	Enterococcus faecium	unclassified	unclassified
group	35121	1	-	-	-	-	HG4911276	unclassified	unclassified	3WPIY	unclassified	552398.HMPREF0866_00587	Bacteria	Firmicutes	Clostridia	Eubacteriales	Lachnospiraceae	Roseburia	Roseburia faecis	unclassified	unclassified	0.1	-	0.1	-	0.0	-	0.0	-	1/1	1/1	1/1	1/1	1/1	1/1	1/1	1/1	1/1	1/1	1/1	1/1	0/0	0/0
member	35121	-	-	-	-	-	HG4911276	unclassified	unclassified	3WPIY	unclassified	552398.HMPREF0866_00587	Bacteria	Firmicutes	Clostridia	Eubacteriales	Lachnospiraceae	Roseburia	Roseburia faecis	unclassified	unclassified
group	35122	1	-	-	-	-	HG4911295	poorly characterized	Function unknown	4AP0J	COG3943 Virulence protein	1410608.JNKX01000008_gene1312	unclassified	unclassified	unclassified	unclassified	unclassified	unclassified	unclassified	unclassified	unclassified	0.1	-	0.1	-	0.0	-	0.0	-	1/1	1/1	1/1	1/1	1/1	0/0	0/0	0/0	0/0	0/0	0/0	0/0	0/0	0/0
member	35122	-	-	-	-	-	HG4911295	poorly characterized	Function unknown	4AP0J	COG3943 Virulence protein	1410608.JNKX01000008_gene1312	unclassified	unclassified	unclassified	unclassified	unclassified	unclassified	unclassified	unclassified	unclassified
group	35123	2	459	531	13.34	13.34	HG4911365;HG5129745	various	various	various	various	various	Bacteria	various	various	various	various	various	various	unclassified	unclassified	0.1	-	0.1	-	0.0	-	0.0	-	1/2	1/2	1/2	1/2	1/2	2/2	1/2	1/2	1/2	1/2	1/2	1/2	0/0	0/0
member	35123	-	-	-	-	-	HG4911365	cellular processes and signaling	Signal transduction mechanisms	42MR8	histidine kinase HAMP region domain protein	367737.Abu_1117	Bacteria	Proteobacteria	Epsilonproteobacteria	Campylobacterales	Arcobacteraceae	Aliarcobacter	Aliarcobacter butzleri	unclassified	unclassified
member	35123	-	-	-	-	-	HG5129745	metabolism	Amino acid transport and metabolism	1ZCHA	oligoendopeptidase F	1196029.ALIM01000032_gene1282	Bacteria	Firmicutes	Clostridia	Eubacteriales	Clostridiaceae	Clostridium	Clostridium sp. CAG:302	unclassified	unclassified
group	35124	1	-	-	-	-	HG4911390	poorly characterized	Function unknown	3IKE7	von Willebrand factor type A domain	4577.GRMZM2G161746_P01	Eukaryota	Streptophyta	Magnoliopsida	Poales	Poaceae	Zea	Zea mays	unclassified	unclassified	0.1	-	0.1	-	0.0	-	0.0	-	1/1	1/1	1/1	1/1	1/1	1/1	1/1	1/1	1/1	1/1	1/1	1/1	0/0	0/0
member	35124	-	-	-	-	-	HG4911390	poorly characterized	Function unknown	3IKE7	von Willebrand factor type A domain	4577.GRMZM2G161746_P01	Eukaryota	Streptophyta	Magnoliopsida	Poales	Poaceae	Zea	Zea mays	unclassified	unclassified
group	35125	1	-	-	-	-	HG4911560	unclassified	unclassified	24DZA	unclassified	748224.HMPREF9436_02547	various	various	various	various	various	various	various	unclassified	unclassified	0.1	-	0.1	-	0.0	-	0.0	-	1/1	1/1	1/1	1/1	1/1	1/1	1/1	1/1	1/1	1/1	1/1	1/1	0/0	0/0
member	35125	-	-	-	-	-	HG4911560	unclassified	unclassified	24DZA	unclassified	748224.HMPREF9436_02547	Bacteria	Firmicutes	Clostridia	Eubacteriales	Oscillospiraceae	Faecalibacterium	Faecalibacterium prausnitzii	unclassified	unclassified
member	35125	-	-	-	-	-	HG4911560	-	-	-	-	-	Viruses	Uroviricota	Caudoviricetes	Caudovirales	Siphoviridae	unclassified	Siphoviridae sp. ct58A13	-	-
group	35126	1	-	-	-	-	HG4912002	cellular processes and signaling	Signal transduction mechanisms	4DB92	His Kinase A (phosphoacceptor) domain	356851.JOAN01000033_gene1823	unclassified	unclassified	unclassified	unclassified	unclassified	unclassified	unclassified	unclassified	unclassified	0.1	-	0.1	-	0.0	-	0.0	-	1/1	1/1	1/1	1/1	1/1	0/0	0/0	0/0	0/0	0/0	0/0	0/0	0/0	0/0
member	35126	-	-	-	-	-	HG4912002	cellular processes and signaling	Signal transduction mechanisms	4DB92	His Kinase A (phosphoacceptor) domain	356851.JOAN01000033_gene1823	unclassified	unclassified	unclassified	unclassified	unclassified	unclassified	unclassified	unclassified	unclassified
group	35127	1	-	-	-	-	HG4912110	metabolism	Energy production and conversion	4GX1K	Na H antiporter	396513.SCA_1792	Bacteria	Firmicutes	Bacilli	Bacillales	Staphylococcaceae	Staphylococcus	Staphylococcus carnosus	unclassified	unclassified	0.1	-	0.1	-	0.0	-	0.0	-	1/1	1/1	1/1	1/1	1/1	1/1	1/1	1/1	1/1	1/1	1/1	1/1	0/0	0/0
member	35127	-	-	-	-	-	HG4912110	metabolism	Energy production and conversion	4GX1K	Na H antiporter	396513.SCA_1792	Bacteria	Firmicutes	Bacilli	Bacillales	Staphylococcaceae	Staphylococcus	Staphylococcus carnosus	unclassified	unclassified
group	35128	1	-	-	-	-	HG4912122	poorly characterized	Function unknown	1ZCS9	response to antibiotic	315730.BcerKBAB4_5035	Bacteria	Firmicutes	Bacilli	Bacillales	Bacillaceae	Bacillus	various	unclassified	unclassified	0.1	-	0.1	-	0.0	-	0.0	-	1/1	1/1	1/1	1/1	1/1	1/1	1/1	1/1	1/1	1/1	1/1	1/1	0/0	0/0
member	35128	-	-	-	-	-	HG4912122	poorly characterized	Function unknown	1ZCS9	response to antibiotic	315730.BcerKBAB4_5035	Bacteria	Firmicutes	Bacilli	Bacillales	Bacillaceae	Bacillus	Bacillus cereus	unclassified	unclassified
member	35128	-	-	-	-	-	HG4912122	-	-	-	-	-	Bacteria	Firmicutes	Bacilli	Bacillales	Bacillaceae	Bacillus	Bacillus mycoides	-	-
member	35128	-	-	-	-	-	HG4912122	-	-	-	-	-	Bacteria	Firmicutes	Bacilli	Bacillales	Bacillaceae	Bacillus	unclassified	-	-
group	35129	1	-	-	-	-	HG4912167	cellular processes and signaling	Cell wall/membrane/envelope biogenesis	3WJ4Y	Belongs to the peptidase S11 family	457412.RSAG_02124	Bacteria	Firmicutes	Clostridia	Eubacteriales	Lachnospiraceae	Blautia	Blautia wexlerae	unclassified	unclassified	0.1	-	0.1	-	0.0	-	0.0	-	1/1	1/1	1/1	1/1	1/1	1/1	1/1	1/1	1/1	1/1	1/1	1/1	0/0	0/0
member	35129	-	-	-	-	-	HG4912167	cellular processes and signaling	Cell wall/membrane/envelope biogenesis	3WJ4Y	Belongs to the peptidase S11 family	457412.RSAG_02124	Bacteria	Firmicutes	Clostridia	Eubacteriales	Lachnospiraceae	Blautia	Blautia wexlerae	unclassified	unclassified
group	35130	1	-	-	-	-	HG4912182	unclassified	unclassified	4ATQV	unclassified	1268240.ATFI01000017_gene240	unclassified	unclassified	unclassified	unclassified	unclassified	unclassified	unclassified	unclassified	unclassified	0.1	-	0.1	-	0.0	-	0.0	-	1/1	1/1	1/1	1/1	1/1	0/0	0/0	0/0	0/0	0/0	0/0	0/0	0/0	0/0
member	35130	-	-	-	-	-	HG4912182	unclassified	unclassified	4ATQV	unclassified	1268240.ATFI01000017_gene240	unclassified	unclassified	unclassified	unclassified	unclassified	unclassified	unclassified	unclassified	unclassified
group	35131	1	-	-	-	-	HG4912419	poorly characterized	Function unknown	36FMW	Permease family	908340.HMPREF9406_2922	Bacteria	Firmicutes	various	various	various	various	various	unclassified	unclassified	0.1	-	0.1	-	0.0	-	0.0	-	1/1	1/1	1/1	1/1	1/1	1/1	1/1	1/1	1/1	1/1	1/1	1/1	0/0	0/0
member	35131	-	-	-	-	-	HG4912419	poorly characterized	Function unknown	36FMW	Permease family	908340.HMPREF9406_2922	Bacteria	Firmicutes	Clostridia	Eubacteriales	Clostridiaceae	Clostridium	Clostridium sp. HGF2	unclassified	unclassified
member	35131	-	-	-	-	-	HG4912419	-	-	-	-	-	Bacteria	Firmicutes	Erysipelotrichia	Erysipelotrichales	Erysipelotrichaceae	Erysipelatoclostridium	unclassified	-	-
member	35131	-	-	-	-	-	HG4912419	-	-	-	-	-	Bacteria	Firmicutes	Erysipelotrichia	Erysipelotrichales	Erysipelotrichaceae	unclassified	Erysipelotrichaceae bacterium 21_3	-	-
member	35131	-	-	-	-	-	HG4912419	-	-	-	-	-	Bacteria	Firmicutes	Erysipelotrichia	Erysipelotrichales	Erysipelotrichaceae	unclassified	Erysipelotrichaceae bacterium 6_1_45	-	-
member	35131	-	-	-	-	-	HG4912419	-	-	-	-	-	Bacteria	Firmicutes	Erysipelotrichia	Erysipelotrichales	Erysipelotrichaceae	unclassified	Erysipelotrichaceae bacterium CAG:64	-	-
member	35131	-	-	-	-	-	HG4912419	-	-	-	-	-	Bacteria	Firmicutes	Erysipelotrichia	Erysipelotrichales	Erysipelotrichaceae	unclassified	Erysipelotrichaceae bacterium I46	-	-
group	35132	4	459	675	65.19	99.85	HG4912591;HG5350074;HG5350337;HG5350570	unclassified	unclassified	4ASTW	unclassified	411479.BACUNI_03506	Bacteria	Bacteroidetes	Bacteroidia	Bacteroidales	Bacteroidaceae	Bacteroides	various	unclassified	unclassified	0.1	-	0.1	-	0.0	-	0.0	-	4/4	4/4	4/4	4/4	4/4	3/4	3/4	3/4	3/4	2/4	2/4	(1)/4	0/0	0/0
member	35132	-	-	-	-	-	HG4912591	unclassified	unclassified	4ASTW	unclassified	411479.BACUNI_03506	Bacteria	Bacteroidetes	Bacteroidia	Bacteroidales	Tannerellaceae	Parabacteroides	Parabacteroides merdae	unclassified	unclassified
member	35132	-	-	-	-	-	HG5350074	unclassified	unclassified	4ASTW	unclassified	411479.BACUNI_03506	unclassified	unclassified	unclassified	unclassified	unclassified	unclassified	unclassified	unclassified	unclassified
member	35132	-	-	-	-	-	HG5350337	unclassified	unclassified	4ASTW	unclassified	411479.BACUNI_03506	Bacteria	Bacteroidetes	Bacteroidia	Bacteroidales	Bacteroidaceae	Bacteroides	Bacteroides uniformis	unclassified	unclassified
member	35132	-	-	-	-	-	HG5350570	unclassified	unclassified	4ASTW	unclassified	411479.BACUNI_03506	Bacteria	Bacteroidetes	Bacteroidia	Bacteroidales	Bacteroidaceae	Bacteroides	Bacteroides ovatus	unclassified	unclassified
group	35133	1	-	-	-	-	HG4912618	cellular processes and signaling	Cell motility	247ZT	basal body rod protein	1282887.AUJG01000007_gene2394	unclassified	unclassified	unclassified	unclassified	unclassified	unclassified	unclassified	unclassified	unclassified	0.1	-	0.1	-	0.0	-	0.0	-	1/1	1/1	1/1	1/1	1/1	0/0	0/0	0/0	0/0	0/0	0/0	0/0	0/0	0/0
member	35133	-	-	-	-	-	HG4912618	cellular processes and signaling	Cell motility	247ZT	basal body rod protein	1282887.AUJG01000007_gene2394	unclassified	unclassified	unclassified	unclassified	unclassified	unclassified	unclassified	unclassified	unclassified
group	35134	1	-	-	-	-	HG4912653	poorly characterized	Function unknown	3GBUE	UPF0481 protein At3g47200-like	77586.LPERR11G12680.1	Eukaryota	Streptophyta	Magnoliopsida	Poales	Poaceae	Oryza	Oryza sativa	unclassified	unclassified	0.1	-	0.1	-	0.0	-	0.0	-	1/1	1/1	1/1	1/1	1/1	1/1	1/1	1/1	1/1	1/1	1/1	1/1	0/0	0/0
member	35134	-	-	-	-	-	HG4912653	poorly characterized	Function unknown	3GBUE	UPF0481 protein At3g47200-like	77586.LPERR11G12680.1	Eukaryota	Streptophyta	Magnoliopsida	Poales	Poaceae	Oryza	Oryza sativa	unclassified	unclassified
group	35135	2	459	801	56.55	56.55	HG4912810;HG5450031	cellular processes and signaling	various	22WE9	Chain length determinant protein	742726.HMPREF9448_00343	Bacteria	Bacteroidetes	Bacteroidia	Bacteroidales	various	various	various	unclassified	unclassified	0.1	-	0.1	-	0.0	-	0.0	-	2/2	2/2	2/2	2/2	2/2	2/2	2/2	2/2	2/2	2/2	2/2	2/2	0/0	0/0
member	35135	-	-	-	-	-	HG4912810	cellular processes and signaling	Cell cycle control, cell division, chromosome partitioning	22WE9	Chain length determinant protein	742726.HMPREF9448_00343	Bacteria	Bacteroidetes	Bacteroidia	Bacteroidales	Barnesiellaceae	Barnesiella	Barnesiella intestinihominis	unclassified	unclassified
member	35135	-	-	-	-	-	HG4912810	cellular processes and signaling	Cell wall/membrane/envelope biogenesis	22WE9	Chain length determinant protein	742726.HMPREF9448_00343	-	-	-	-	-	-	-	-	-
member	35135	-	-	-	-	-	HG5450031	cellular processes and signaling	Cell cycle control, cell division, chromosome partitioning	22WE9	Chain length determinant protein	742726.HMPREF9448_00343	Bacteria	Bacteroidetes	Bacteroidia	Bacteroidales	Bacteroidaceae	Bacteroides	Bacteroides sp. AF14-46	unclassified	unclassified
member	35135	-	-	-	-	-	HG5450031	cellular processes and signaling	Cell wall/membrane/envelope biogenesis	22WE9	Chain length determinant protein	742726.HMPREF9448_00343	Bacteria	Bacteroidetes	Bacteroidia	Bacteroidales	Barnesiellaceae	Barnesiella	Barnesiella intestinihominis	-	-
group	35136	1	-	-	-	-	HG4912814	cellular processes and signaling	Cell wall/membrane/envelope biogenesis	22WTX	TamB, inner membrane protein subunit of TAM complex	1349822.NSB1T_07335	Bacteria	Bacteroidetes	Bacteroidia	Bacteroidales	Bacteroidaceae	Bacteroides	Bacteroides sp. CAG:144	unclassified	unclassified	0.1	-	0.1	-	0.0	-	0.0	-	1/1	1/1	1/1	1/1	1/1	1/1	1/1	1/1	1/1	1/1	1/1	1/1	0/0	0/0
member	35136	-	-	-	-	-	HG4912814	cellular processes and signaling	Cell wall/membrane/envelope biogenesis	22WTX	TamB, inner membrane protein subunit of TAM complex	1349822.NSB1T_07335	Bacteria	Bacteroidetes	Bacteroidia	Bacteroidales	Bacteroidaceae	Bacteroides	Bacteroides sp. CAG:144	unclassified	unclassified
group	35137	1	-	-	-	-	HG4912851	metabolism	Inorganic ion transport and metabolism	25W65	ABC transporter, permease protein	515620.EUBELI_01698	Bacteria	Firmicutes	Clostridia	Eubacteriales	Clostridiaceae	Clostridium	Clostridium sp. CAG:964	unclassified	unclassified	0.1	-	0.1	-	0.0	-	0.0	-	1/1	1/1	1/1	1/1	1/1	1/1	1/1	1/1	1/1	1/1	1/1	1/1	0/0	0/0
member	35137	-	-	-	-	-	HG4912851	metabolism	Inorganic ion transport and metabolism	25W65	ABC transporter, permease protein	515620.EUBELI_01698	Bacteria	Firmicutes	Clostridia	Eubacteriales	Clostridiaceae	Clostridium	Clostridium sp. CAG:964	unclassified	unclassified
group	35138	1	-	-	-	-	HG4912867	information storage and processing	Replication, recombination and repair	22U9K	This protein is involved in the repair of mismatches in DNA. It is required for dam-dependent methyl-directed DNA mismatch repair. May act as a molecular matchmaker , a protein that promotes the formation of a stable complex between two or more DNA-binding proteins in an ATP-dependent manner without itself being part of a final effector complex	1211813.CAPH01000007_gene1866	Bacteria	Bacteroidetes	Bacteroidia	Bacteroidales	Rikenellaceae	Alistipes	Alistipes ihumii	unclassified	unclassified	0.1	-	0.1	-	0.0	-	0.0	-	1/1	1/1	1/1	1/1	1/1	1/1	1/1	1/1	1/1	1/1	1/1	1/1	0/0	0/0
member	35138	-	-	-	-	-	HG4912867	information storage and processing	Replication, recombination and repair	22U9K	This protein is involved in the repair of mismatches in DNA. It is required for dam-dependent methyl-directed DNA mismatch repair. May act as a molecular matchmaker , a protein that promotes the formation of a stable complex between two or more DNA-binding proteins in an ATP-dependent manner without itself being part of a final effector complex	1211813.CAPH01000007_gene1866	Bacteria	Bacteroidetes	Bacteroidia	Bacteroidales	Rikenellaceae	Alistipes	Alistipes ihumii	unclassified	unclassified
group	35139	1	-	-	-	-	HG4912885	cellular processes and signaling	Cell wall/membrane/envelope biogenesis	25VG5	Glycosyl hydrolases family 18	411463.EUBVEN_02004	Bacteria	Firmicutes	Clostridia	Eubacteriales	Eubacteriaceae	Eubacterium	various	chitinase (EC 3.2.1.14); lysozyme (EC 3.2.1.17); endo-beta-N-acetylglucosaminidase (EC 3.2.1.96); peptidoglycan hydrolase with endo-beta-N-acetylglucosaminidase specificity (EC 3.2.1.-); Nod factor hydrolase (EC 3.2.1.-); xylanase inhibitor; concanavalin B; narbonin	GH18	0.1	-	0.1	-	0.0	-	0.0	-	1/1	1/1	1/1	1/1	1/1	1/1	1/1	1/1	1/1	1/1	1/1	1/1	1/1	1/1
member	35139	-	-	-	-	-	HG4912885	cellular processes and signaling	Cell wall/membrane/envelope biogenesis	25VG5	Glycosyl hydrolases family 18	411463.EUBVEN_02004	Bacteria	Firmicutes	Clostridia	Eubacteriales	Eubacteriaceae	Eubacterium	Eubacterium sp. AF15-50	chitinase (EC 3.2.1.14); lysozyme (EC 3.2.1.17); endo-beta-N-acetylglucosaminidase (EC 3.2.1.96); peptidoglycan hydrolase with endo-beta-N-acetylglucosaminidase specificity (EC 3.2.1.-); Nod factor hydrolase (EC 3.2.1.-); xylanase inhibitor; concanavalin B; narbonin	GH18
member	35139	-	-	-	-	-	HG4912885	-	-	-	-	-	Bacteria	Firmicutes	Clostridia	Eubacteriales	Eubacteriaceae	Eubacterium	Eubacterium sp. AF16-48	-	-
member	35139	-	-	-	-	-	HG4912885	-	-	-	-	-	Bacteria	Firmicutes	Clostridia	Eubacteriales	Eubacteriaceae	Eubacterium	Eubacterium sp. CAG:161	-	-
member	35139	-	-	-	-	-	HG4912885	-	-	-	-	-	Bacteria	Firmicutes	Clostridia	Eubacteriales	Eubacteriaceae	Eubacterium	unclassified	-	-
group	35140	1	-	-	-	-	HG4913350	metabolism	Lipid transport and metabolism	4AAN5	PFAM Phospholipase D Transphosphatidylase	543728.Vapar_1743	Bacteria	Proteobacteria	Betaproteobacteria	Burkholderiales	Comamonadaceae	Variovorax	Variovorax paradoxus	unclassified	unclassified	0.1	-	0.1	-	0.0	-	0.0	-	1/1	1/1	1/1	1/1	1/1	1/1	1/1	1/1	1/1	1/1	1/1	1/1	0/0	0/0
member	35140	-	-	-	-	-	HG4913350	metabolism	Lipid transport and metabolism	4AAN5	PFAM Phospholipase D Transphosphatidylase	543728.Vapar_1743	Bacteria	Proteobacteria	Betaproteobacteria	Burkholderiales	Comamonadaceae	Variovorax	Variovorax paradoxus	unclassified	unclassified
group	35141	2	459	459	98.91	98.91	HG4913429;HG4914219	poorly characterized	Function unknown	3WGT3	Oxidoreductase	1160721.RBI_II00174	Bacteria	Firmicutes	Clostridia	Eubacteriales	Oscillospiraceae	Ruminococcus	various	Iron reductase domain	AA8	0.1	-	0.1	-	0.0	-	0.0	-	2/2	2/2	2/2	2/2	2/2	2/2	2/2	2/2	2/2	2/2	2/2	2/2	2/2	2/2
member	35141	-	-	-	-	-	HG4913429	poorly characterized	Function unknown	3WGT3	Oxidoreductase	1160721.RBI_II00174	Bacteria	Firmicutes	Clostridia	Eubacteriales	Oscillospiraceae	Ruminococcus	Ruminococcus sp. CAG:57	Iron reductase domain	AA8
member	35141	-	-	-	-	-	HG4913429	-	-	-	-	-	Bacteria	Firmicutes	Clostridia	Eubacteriales	Oscillospiraceae	Ruminococcus	unclassified	-	-
member	35141	-	-	-	-	-	HG4913429	-	-	-	-	-	Bacteria	Firmicutes	Clostridia	Eubacteriales	Oscillospiraceae	Ruminococcus	uncultured Ruminococcus sp.	-	-
member	35141	-	-	-	-	-	HG4914219	poorly characterized	Function unknown	3WGT3	Oxidoreductase	1160721.RBI_II00174	Bacteria	Firmicutes	Clostridia	Eubacteriales	Oscillospiraceae	Ruminococcus	Ruminococcus sp. CAG:57	Iron reductase domain	AA8
member	35141	-	-	-	-	-	HG4914219	-	-	-	-	-	Bacteria	Firmicutes	Clostridia	Eubacteriales	Oscillospiraceae	Ruminococcus	unclassified	-	-
member	35141	-	-	-	-	-	HG4914219	-	-	-	-	-	Bacteria	Firmicutes	Clostridia	Eubacteriales	Oscillospiraceae	Ruminococcus	uncultured Ruminococcus sp.	-	-
group	35142	1	-	-	-	-	HG4913532	metabolism	Carbohydrate transport and metabolism	42INH	PFAM Bacterial extracellular solute-binding	697281.Mahau_1794	Bacteria	Firmicutes	unclassified	unclassified	unclassified	unclassified	various	unclassified	unclassified	0.1	-	0.1	-	0.0	-	0.0	-	1/1	1/1	1/1	1/1	1/1	1/1	1/1	1/1	1/1	1/1	1/1	1/1	0/0	0/0
member	35142	-	-	-	-	-	HG4913532	metabolism	Carbohydrate transport and metabolism	42INH	PFAM Bacterial extracellular solute-binding	697281.Mahau_1794	Bacteria	Firmicutes	unclassified	unclassified	unclassified	unclassified	Firmicutes bacterium CAG:272	unclassified	unclassified
group	35143	1	-	-	-	-	HG4913624	metabolism	Carbohydrate transport and metabolism	36GDC	Extracellular solute-binding protein	1414720.CBYM010000003_gene322	unclassified	unclassified	unclassified	unclassified	unclassified	unclassified	unclassified	unclassified	unclassified	0.1	-	0.1	-	0.0	-	0.0	-	1/1	1/1	1/1	1/1	1/1	0/0	0/0	0/0	0/0	0/0	0/0	0/0	0/0	0/0
member	35143	-	-	-	-	-	HG4913624	metabolism	Carbohydrate transport and metabolism	36GDC	Extracellular solute-binding protein	1414720.CBYM010000003_gene322	unclassified	unclassified	unclassified	unclassified	unclassified	unclassified	unclassified	unclassified	unclassified
group	35144	1	-	-	-	-	HG4913693	information storage and processing	Transcription	27KNE	domain protein	397288.C806_00538	unclassified	unclassified	unclassified	unclassified	unclassified	unclassified	unclassified	unclassified	unclassified	0.1	-	0.1	-	0.0	-	0.0	-	1/1	1/1	1/1	1/1	1/1	0/0	0/0	0/0	0/0	0/0	0/0	0/0	0/0	0/0
member	35144	-	-	-	-	-	HG4913693	information storage and processing	Transcription	27KNE	domain protein	397288.C806_00538	unclassified	unclassified	unclassified	unclassified	unclassified	unclassified	unclassified	unclassified	unclassified
group	35145	1	-	-	-	-	HG4913699	metabolism	Carbohydrate transport and metabolism	378FM	Synthesizes alpha-1,4-glucan chains using ADP-glucose	469616.FMAG_00411	Bacteria	Fusobacteria	Fusobacteriia	Fusobacteriales	Fusobacteriaceae	Fusobacterium	various	glycogen synthase (EC 2.4.1.11).	GT3	0.1	-	0.1	-	0.0	-	0.0	-	1/1	1/1	1/1	1/1	1/1	1/1	1/1	1/1	1/1	1/1	1/1	1/1	1/1	1/1
member	35145	-	-	-	-	-	HG4913699	metabolism	Carbohydrate transport and metabolism	378FM	Synthesizes alpha-1,4-glucan chains using ADP-glucose	469616.FMAG_00411	Bacteria	Fusobacteria	Fusobacteriia	Fusobacteriales	Fusobacteriaceae	Fusobacterium	Fusobacterium mortiferum	glycogen synthase (EC 2.4.1.11).	GT3
member	35145	-	-	-	-	-	HG4913699	-	-	-	-	-	Bacteria	Fusobacteria	Fusobacteriia	Fusobacteriales	Fusobacteriaceae	Fusobacterium	unclassified	-	-
group	35146	1	-	-	-	-	HG4913702	unclassified	unclassified	unclassified	unclassified	unclassified	Bacteria	Proteobacteria	Alphaproteobacteria	Rhodospirillales	Acetobacteraceae	Acetobacter	Acetobacter sp. CAG:977	unclassified	unclassified	0.1	-	0.1	-	0.0	-	0.0	-	0/0	0/0	0/0	0/0	0/0	1/1	1/1	1/1	1/1	1/1	1/1	1/1	0/0	0/0
member	35146	-	-	-	-	-	HG4913702	unclassified	unclassified	unclassified	unclassified	unclassified	Bacteria	Proteobacteria	Alphaproteobacteria	Rhodospirillales	Acetobacteraceae	Acetobacter	Acetobacter sp. CAG:977	unclassified	unclassified
group	35147	1	-	-	-	-	HG4913734	cellular processes and signaling	Intracellular trafficking, secretion, and vesicular transport	26CTI	Sodium:dicarboxylate symporter family	457421.CBFG_02411	Bacteria	Firmicutes	Clostridia	Eubacteriales	various	various	various	unclassified	unclassified	0.1	-	0.1	-	0.0	-	0.0	-	1/1	1/1	1/1	1/1	1/1	1/1	1/1	1/1	1/1	1/1	1/1	1/1	0/0	0/0
member	35147	-	-	-	-	-	HG4913734	cellular processes and signaling	Intracellular trafficking, secretion, and vesicular transport	26CTI	Sodium:dicarboxylate symporter family	457421.CBFG_02411	Bacteria	Firmicutes	Clostridia	Eubacteriales	Lachnospiraceae	Lachnoclostridium	Lachnoclostridium pacaense	unclassified	unclassified
member	35147	-	-	-	-	-	HG4913734	-	-	-	-	-	Bacteria	Firmicutes	Clostridia	Eubacteriales	unclassified	unclassified	Clostridiales bacterium 1_7_47FAA	-	-
group	35148	1	-	-	-	-	HG4913929	unclassified	unclassified	4APBF	unclassified	1347393.HG726021_gene653	unclassified	unclassified	unclassified	unclassified	unclassified	unclassified	unclassified	unclassified	unclassified	0.1	-	0.1	-	0.0	-	0.0	-	1/1	1/1	1/1	1/1	1/1	0/0	0/0	0/0	0/0	0/0	0/0	0/0	0/0	0/0
member	35148	-	-	-	-	-	HG4913929	unclassified	unclassified	4APBF	unclassified	1347393.HG726021_gene653	unclassified	unclassified	unclassified	unclassified	unclassified	unclassified	unclassified	unclassified	unclassified
group	35149	1	-	-	-	-	HG4913939	unclassified	unclassified	unclassified	unclassified	unclassified	unclassified	unclassified	unclassified	unclassified	unclassified	unclassified	unclassified	unclassified	unclassified	0.1	-	0.1	-	0.0	-	0.0	-	0/0	0/0	0/0	0/0	0/0	0/0	0/0	0/0	0/0	0/0	0/0	0/0	0/0	0/0
member	35149	-	-	-	-	-	HG4913939	unclassified	unclassified	unclassified	unclassified	unclassified	unclassified	unclassified	unclassified	unclassified	unclassified	unclassified	unclassified	unclassified	unclassified
group	35150	1	-	-	-	-	HG4913988	metabolism	Carbohydrate transport and metabolism	24872	ABC-type sugar transport system periplasmic component	622312.ROSEINA2194_02494	Bacteria	Firmicutes	Clostridia	Eubacteriales	Clostridiaceae	Clostridium	Clostridium sp. CAG:75	unclassified	unclassified	0.1	-	0.1	-	0.0	-	0.0	-	1/1	1/1	1/1	1/1	1/1	1/1	1/1	1/1	1/1	1/1	1/1	1/1	0/0	0/0
member	35150	-	-	-	-	-	HG4913988	metabolism	Carbohydrate transport and metabolism	24872	ABC-type sugar transport system periplasmic component	622312.ROSEINA2194_02494	Bacteria	Firmicutes	Clostridia	Eubacteriales	Clostridiaceae	Clostridium	Clostridium sp. CAG:75	unclassified	unclassified
group	35151	3	459	532	86.09	99.44	HG4914026;HG5130164;HG5131634	poorly characterized	Function unknown	2207S	Putative cell wall binding repeat	742741.HMPREF9475_02023	Bacteria	Firmicutes	Clostridia	Eubacteriales	Lachnospiraceae	Lachnoclostridium	[Clostridium] symbiosum	unclassified	unclassified	0.1	-	0.1	-	0.0	-	0.0	-	3/3	3/3	3/3	3/3	2/3	3/3	3/3	3/3	3/3	3/3	3/3	3/3	0/0	0/0
member	35151	-	-	-	-	-	HG4914026	poorly characterized	Function unknown	2207S	Putative cell wall binding repeat	742741.HMPREF9475_02023	Bacteria	Firmicutes	Clostridia	Eubacteriales	Lachnospiraceae	Lachnoclostridium	[Clostridium] symbiosum	unclassified	unclassified
member	35151	-	-	-	-	-	HG5130164	poorly characterized	Function unknown	2207S	Putative cell wall binding repeat	742741.HMPREF9475_02023	Bacteria	Firmicutes	Clostridia	Eubacteriales	Lachnospiraceae	Lachnoclostridium	[Clostridium] symbiosum	unclassified	unclassified
member	35151	-	-	-	-	-	HG5131634	poorly characterized	Function unknown	2207S	Putative cell wall binding repeat	742740.HMPREF9474_03090	Bacteria	Firmicutes	Clostridia	Eubacteriales	Clostridiaceae	Clostridium	uncultured Clostridium sp.	unclassified	unclassified
member	35151	-	-	-	-	-	HG5131634	-	-	-	-	-	Bacteria	Firmicutes	Clostridia	Eubacteriales	Lachnospiraceae	Lachnoclostridium	[Clostridium] symbiosum	-	-
group	35152	1	-	-	-	-	HG4914089	cellular processes and signaling	Signal transduction mechanisms	1YE6E	Histidine kinase-, DNA gyrase B-, and HSP90-like ATPase	1123020.AUIE01000010_gene1113	Bacteria	Proteobacteria	Deltaproteobacteria	Desulfovibrionales	Desulfovibrionaceae	Desulfovibrio	Desulfovibrio sp. An276	unclassified	unclassified	0.1	-	0.1	-	0.0	-	0.0	-	1/1	1/1	1/1	1/1	1/1	1/1	1/1	1/1	1/1	1/1	1/1	1/1	0/0	0/0
member	35152	-	-	-	-	-	HG4914089	cellular processes and signaling	Signal transduction mechanisms	1YE6E	Histidine kinase-, DNA gyrase B-, and HSP90-like ATPase	1123020.AUIE01000010_gene1113	Bacteria	Proteobacteria	Deltaproteobacteria	Desulfovibrionales	Desulfovibrionaceae	Desulfovibrio	Desulfovibrio sp. An276	unclassified	unclassified
group	35153	1	-	-	-	-	HG4914103	metabolism	Carbohydrate transport and metabolism	3F98X	Aldose 1-epimerase	568703.LGG_01845	Bacteria	Firmicutes	Clostridia	Eubacteriales	Lachnospiraceae	Roseburia	various	unclassified	unclassified	0.1	-	0.1	-	0.0	-	0.0	-	1/1	1/1	1/1	1/1	1/1	1/1	1/1	1/1	1/1	1/1	1/1	1/1	0/0	0/0
member	35153	-	-	-	-	-	HG4914103	metabolism	Carbohydrate transport and metabolism	3F98X	Aldose 1-epimerase	568703.LGG_01845	Bacteria	Firmicutes	Clostridia	Eubacteriales	Lachnospiraceae	Roseburia	Roseburia sp. AF15-21	unclassified	unclassified
member	35153	-	-	-	-	-	HG4914103	-	-	-	-	-	Bacteria	Firmicutes	Clostridia	Eubacteriales	Lachnospiraceae	Roseburia	Roseburia sp. AF20-18LB	-	-
member	35153	-	-	-	-	-	HG4914103	-	-	-	-	-	Bacteria	Firmicutes	Clostridia	Eubacteriales	Lachnospiraceae	Roseburia	unclassified	-	-
group	35154	1	-	-	-	-	HG4914124	cellular processes and signaling	Cell wall/membrane/envelope biogenesis	3WGQ1	Belongs to the MurCDEF family	1121334.KB911070_gene1335	unclassified	unclassified	unclassified	unclassified	unclassified	unclassified	unclassified	unclassified	unclassified	0.1	-	0.1	-	0.0	-	0.0	-	1/1	1/1	1/1	1/1	1/1	0/0	0/0	0/0	0/0	0/0	0/0	0/0	0/0	0/0
member	35154	-	-	-	-	-	HG4914124	cellular processes and signaling	Cell wall/membrane/envelope biogenesis	3WGQ1	Belongs to the MurCDEF family	1121334.KB911070_gene1335	unclassified	unclassified	unclassified	unclassified	unclassified	unclassified	unclassified	unclassified	unclassified
group	35155	1	-	-	-	-	HG4914128	metabolism	Carbohydrate transport and metabolism	36I86	Bacterial extracellular solute-binding protein	641107.CDLVIII_3108	Bacteria	Firmicutes	Clostridia	Eubacteriales	Clostridiaceae	Hungatella	Hungatella hathewayi	unclassified	unclassified	0.1	-	0.1	-	0.0	-	0.0	-	1/1	1/1	1/1	1/1	1/1	1/1	1/1	1/1	1/1	1/1	1/1	1/1	0/0	0/0
member	35155	-	-	-	-	-	HG4914128	metabolism	Carbohydrate transport and metabolism	36I86	Bacterial extracellular solute-binding protein	641107.CDLVIII_3108	Bacteria	Firmicutes	Clostridia	Eubacteriales	Clostridiaceae	Hungatella	Hungatella hathewayi	unclassified	unclassified
group	35156	1	-	-	-	-	HG4914240	unclassified	unclassified	2FYUD	unclassified	1121101.HMPREF1532_00094	Bacteria	Bacteroidetes	Bacteroidia	Bacteroidales	Bacteroidaceae	Bacteroides	Bacteroides uniformis	unclassified	unclassified	0.1	-	0.1	-	0.0	-	0.0	-	1/1	1/1	1/1	1/1	1/1	1/1	1/1	1/1	1/1	1/1	1/1	1/1	0/0	0/0
member	35156	-	-	-	-	-	HG4914240	unclassified	unclassified	2FYUD	unclassified	1121101.HMPREF1532_00094	Bacteria	Bacteroidetes	Bacteroidia	Bacteroidales	Bacteroidaceae	Bacteroides	Bacteroides uniformis	unclassified	unclassified
group	35157	1	-	-	-	-	HG4914300	unclassified	unclassified	unclassified	unclassified	unclassified	Bacteria	Firmicutes	Clostridia	Eubacteriales	Oscillospiraceae	Ruminococcus	Ruminococcus albus	unclassified	unclassified	0.1	-	0.1	-	0.0	-	0.0	-	0/0	0/0	0/0	0/0	0/0	1/1	1/1	1/1	1/1	1/1	1/1	1/1	0/0	0/0
member	35157	-	-	-	-	-	HG4914300	unclassified	unclassified	unclassified	unclassified	unclassified	Bacteria	Firmicutes	Clostridia	Eubacteriales	Oscillospiraceae	Ruminococcus	Ruminococcus albus	unclassified	unclassified
group	35158	1	-	-	-	-	HG4914449	metabolism	Amino acid transport and metabolism	4PQ67	Psort location Cytoplasmic, score 9.97	762966.HMPREF9439_01476	Bacteria	Proteobacteria	Betaproteobacteria	Burkholderiales	unclassified	unclassified	various	unclassified	unclassified	0.1	-	0.1	-	0.0	-	0.0	-	1/1	1/1	1/1	1/1	1/1	1/1	1/1	1/1	1/1	1/1	1/1	1/1	0/0	0/0
member	35158	-	-	-	-	-	HG4914449	metabolism	Amino acid transport and metabolism	4PQ67	Psort location Cytoplasmic, score 9.97	762966.HMPREF9439_01476	Bacteria	Proteobacteria	Betaproteobacteria	Burkholderiales	unclassified	unclassified	Burkholderiales bacterium	unclassified	unclassified
group	35159	1	-	-	-	-	HG4914521	unclassified	unclassified	4ATT4	unclassified	1121101.HMPREF1532_01476	Bacteria	Bacteroidetes	Bacteroidia	Bacteroidales	Prevotellaceae	Prevotella	Prevotella sp. CAG:279	unclassified	unclassified	0.1	-	0.1	-	0.0	-	0.0	-	1/1	1/1	1/1	1/1	1/1	1/1	1/1	1/1	1/1	1/1	1/1	1/1	0/0	0/0
member	35159	-	-	-	-	-	HG4914521	unclassified	unclassified	4ATT4	unclassified	1121101.HMPREF1532_01476	Bacteria	Bacteroidetes	Bacteroidia	Bacteroidales	Prevotellaceae	Prevotella	Prevotella sp. CAG:279	unclassified	unclassified
group	35160	4	460	480	80.62	99.79	HG4914583;HG4978680;HG4979486;HG4989451	poorly characterized	Function unknown	27WIF	COG COG1975 Xanthine and CO dehydrogenases maturation factor, XdhC CoxF family	411462.DORLON_02728	Bacteria	Firmicutes	Clostridia	Eubacteriales	Lachnospiraceae	Dorea	various	unclassified	unclassified	0.1	-	0.1	-	0.0	-	0.0	-	4/4	4/4	4/4	4/4	3/4	4/4	4/4	4/4	4/4	4/4	4/4	4/4	0/0	0/0
member	35160	-	-	-	-	-	HG4914583	poorly characterized	Function unknown	27WIF	COG COG1975 Xanthine and CO dehydrogenases maturation factor, XdhC CoxF family	1280698.AUJS01000032_gene1991	Bacteria	Firmicutes	Clostridia	Eubacteriales	Lachnospiraceae	Dorea	Dorea longicatena	unclassified	unclassified
member	35160	-	-	-	-	-	HG4978680	poorly characterized	Function unknown	27WIF	COG COG1975 Xanthine and CO dehydrogenases maturation factor, XdhC CoxF family	411462.DORLON_02728	Bacteria	Firmicutes	Clostridia	Eubacteriales	Lachnospiraceae	Dorea	Dorea longicatena	unclassified	unclassified
member	35160	-	-	-	-	-	HG4978680	-	-	-	-	-	Bacteria	Firmicutes	Clostridia	Eubacteriales	Lachnospiraceae	Dorea	Dorea longicatena CAG:42	-	-
member	35160	-	-	-	-	-	HG4979486	poorly characterized	Function unknown	27WIF	COG COG1975 Xanthine and CO dehydrogenases maturation factor, XdhC CoxF family	411462.DORLON_02728	Bacteria	Firmicutes	Clostridia	Eubacteriales	Lachnospiraceae	Dorea	Dorea longicatena	unclassified	unclassified
member	35160	-	-	-	-	-	HG4979486	-	-	-	-	-	Bacteria	Firmicutes	Clostridia	Eubacteriales	Lachnospiraceae	Dorea	Dorea longicatena CAG:42	-	-
member	35160	-	-	-	-	-	HG4989451	poorly characterized	Function unknown	27WIF	COG COG1975 Xanthine and CO dehydrogenases maturation factor, XdhC CoxF family	411462.DORLON_02728	Bacteria	Firmicutes	Clostridia	Eubacteriales	Lachnospiraceae	Dorea	Dorea longicatena	unclassified	unclassified
group	35161	1	-	-	-	-	HG4914675	metabolism	Amino acid transport and metabolism	2GPU4	Belongs to the GcvT family	471855.Shel_24920	Bacteria	Actinobacteria	Coriobacteriia	Eggerthellales	Eggerthellaceae	Slackia	Slackia heliotrinireducens	unclassified	unclassified	0.1	-	0.1	-	0.0	-	0.0	-	1/1	1/1	1/1	1/1	1/1	1/1	1/1	1/1	1/1	1/1	1/1	1/1	0/0	0/0
member	35161	-	-	-	-	-	HG4914675	metabolism	Amino acid transport and metabolism	2GPU4	Belongs to the GcvT family	471855.Shel_24920	Bacteria	Actinobacteria	Coriobacteriia	Eggerthellales	Eggerthellaceae	Slackia	Slackia heliotrinireducens	unclassified	unclassified
group	35162	1	-	-	-	-	HG4914971	information storage and processing	Replication, recombination and repair	268M8	Participates in initiation and elongation during chromosome replication	1232443.BAIA02000052_gene1225	unclassified	unclassified	unclassified	unclassified	unclassified	unclassified	unclassified	unclassified	unclassified	0.1	-	0.1	-	0.0	-	0.0	-	1/1	1/1	1/1	1/1	1/1	0/0	0/0	0/0	0/0	0/0	0/0	0/0	0/0	0/0
member	35162	-	-	-	-	-	HG4914971	information storage and processing	Replication, recombination and repair	268M8	Participates in initiation and elongation during chromosome replication	1232443.BAIA02000052_gene1225	unclassified	unclassified	unclassified	unclassified	unclassified	unclassified	unclassified	unclassified	unclassified
group	35163	2	460	681	67.55	67.55	HG4915028;HG5356500	various	various	3799S	PRD domain	469616.FMAG_02033	Bacteria	Fusobacteria	Fusobacteriia	Fusobacteriales	Fusobacteriaceae	Fusobacterium	Fusobacterium mortiferum	unclassified	unclassified	0.1	-	0.1	-	0.0	-	0.0	-	2/2	2/2	2/2	2/2	2/2	2/2	2/2	2/2	2/2	2/2	2/2	2/2	0/0	0/0
member	35163	-	-	-	-	-	HG4915028	cellular processes and signaling	Signal transduction mechanisms	3799S	PRD domain	469616.FMAG_02033	Bacteria	Fusobacteria	Fusobacteriia	Fusobacteriales	Fusobacteriaceae	Fusobacterium	Fusobacterium mortiferum	unclassified	unclassified
member	35163	-	-	-	-	-	HG4915028	information storage and processing	Transcription	3799S	PRD domain	469616.FMAG_02033	-	-	-	-	-	-	-	-	-
member	35163	-	-	-	-	-	HG4915028	metabolism	Carbohydrate transport and metabolism	3799S	PRD domain	469616.FMAG_02033	-	-	-	-	-	-	-	-	-
member	35163	-	-	-	-	-	HG5356500	cellular processes and signaling	Signal transduction mechanisms	3799S	PRD domain	469616.FMAG_02033	Bacteria	Fusobacteria	Fusobacteriia	Fusobacteriales	Fusobacteriaceae	Fusobacterium	Fusobacterium mortiferum	unclassified	unclassified
member	35163	-	-	-	-	-	HG5356500	information storage and processing	Transcription	3799S	PRD domain	469616.FMAG_02033	-	-	-	-	-	-	-	-	-
member	35163	-	-	-	-	-	HG5356500	metabolism	Carbohydrate transport and metabolism	3799S	PRD domain	469616.FMAG_02033	-	-	-	-	-	-	-	-	-
group	35164	4	460	469	95.95	98.93	HG4915045;HG4915705;HG4950533;HG4951147	various	various	2IV14	carbohydrate kinase activity	349741.Amuc_0590	Bacteria	Verrucomicrobia	Verrucomicrobiae	Verrucomicrobiales	Akkermansiaceae	Akkermansia	various	unclassified	unclassified	0.1	-	0.1	-	0.0	-	0.0	-	4/4	4/4	4/4	4/4	4/4	3/4	3/4	3/4	3/4	3/4	3/4	3/4	0/0	0/0
member	35164	-	-	-	-	-	HG4915045	information storage and processing	Transcription	2IV14	carbohydrate kinase activity	349741.Amuc_0590	Bacteria	Verrucomicrobia	Verrucomicrobiae	Verrucomicrobiales	Akkermansiaceae	Akkermansia	Akkermansia muciniphila	unclassified	unclassified
member	35164	-	-	-	-	-	HG4915045	metabolism	Carbohydrate transport and metabolism	2IV14	carbohydrate kinase activity	349741.Amuc_0590	Bacteria	Verrucomicrobia	Verrucomicrobiae	Verrucomicrobiales	Akkermansiaceae	Akkermansia	Akkermansia muciniphila CAG:154	-	-
member	35164	-	-	-	-	-	HG4915045	-	-	-	-	-	Bacteria	Verrucomicrobia	Verrucomicrobiae	Verrucomicrobiales	Akkermansiaceae	Akkermansia	Akkermansia sp. 54_46	-	-
member	35164	-	-	-	-	-	HG4915705	information storage and processing	Transcription	2IV14	carbohydrate kinase activity	349741.Amuc_0590	Bacteria	Verrucomicrobia	Verrucomicrobiae	Verrucomicrobiales	Akkermansiaceae	Akkermansia	Akkermansia muciniphila	unclassified	unclassified
member	35164	-	-	-	-	-	HG4915705	metabolism	Carbohydrate transport and metabolism	2IV14	carbohydrate kinase activity	349741.Amuc_0590	Bacteria	Verrucomicrobia	Verrucomicrobiae	Verrucomicrobiales	Akkermansiaceae	Akkermansia	Akkermansia muciniphila CAG:154	-	-
member	35164	-	-	-	-	-	HG4915705	-	-	-	-	-	Bacteria	Verrucomicrobia	Verrucomicrobiae	Verrucomicrobiales	Akkermansiaceae	Akkermansia	Akkermansia sp. 54_46	-	-
member	35164	-	-	-	-	-	HG4950533	information storage and processing	Transcription	2IV14	carbohydrate kinase activity	349741.Amuc_0590	unclassified	unclassified	unclassified	unclassified	unclassified	unclassified	unclassified	unclassified	unclassified
member	35164	-	-	-	-	-	HG4950533	metabolism	Carbohydrate transport and metabolism	2IV14	carbohydrate kinase activity	349741.Amuc_0590	-	-	-	-	-	-	-	-	-
member	35164	-	-	-	-	-	HG4951147	information storage and processing	Transcription	2IV14	carbohydrate kinase activity	349741.Amuc_0590	Bacteria	Verrucomicrobia	Verrucomicrobiae	Verrucomicrobiales	Akkermansiaceae	Akkermansia	Akkermansia muciniphila	unclassified	unclassified
member	35164	-	-	-	-	-	HG4951147	metabolism	Carbohydrate transport and metabolism	2IV14	carbohydrate kinase activity	349741.Amuc_0590	-	-	-	-	-	-	-	-	-
group	35165	1	-	-	-	-	HG4915108	cellular processes and signaling	Cell wall/membrane/envelope biogenesis	25X8K	RHS repeat-associated core domain	411469.EUBHAL_00988	unclassified	unclassified	unclassified	unclassified	unclassified	unclassified	unclassified	unclassified	unclassified	0.1	-	0.1	-	0.0	-	0.0	-	1/1	1/1	1/1	1/1	1/1	0/0	0/0	0/0	0/0	0/0	0/0	0/0	0/0	0/0
member	35165	-	-	-	-	-	HG4915108	cellular processes and signaling	Cell wall/membrane/envelope biogenesis	25X8K	RHS repeat-associated core domain	411469.EUBHAL_00988	unclassified	unclassified	unclassified	unclassified	unclassified	unclassified	unclassified	unclassified	unclassified
group	35166	2	460	460	99.78	99.78	HG4915282;HG4917414	cellular processes and signaling	Cell wall/membrane/envelope biogenesis	2488U	stage II sporulation protein P	585394.RHOM_05650	Bacteria	Firmicutes	Clostridia	Eubacteriales	Lachnospiraceae	Roseburia	various	unclassified	unclassified	0.1	-	0.1	-	0.0	-	0.0	-	2/2	2/2	2/2	2/2	2/2	2/2	2/2	2/2	2/2	2/2	2/2	2/2	0/0	0/0
member	35166	-	-	-	-	-	HG4915282	cellular processes and signaling	Cell wall/membrane/envelope biogenesis	2488U	stage II sporulation protein P	585394.RHOM_05650	Bacteria	Firmicutes	Clostridia	Eubacteriales	Lachnospiraceae	Roseburia	Roseburia intestinalis	unclassified	unclassified
member	35166	-	-	-	-	-	HG4915282	-	-	-	-	-	Bacteria	Firmicutes	Clostridia	Eubacteriales	Lachnospiraceae	Roseburia	Roseburia intestinalis CAG:13	-	-
member	35166	-	-	-	-	-	HG4917414	cellular processes and signaling	Cell wall/membrane/envelope biogenesis	2488U	stage II sporulation protein P	585394.RHOM_05650	Bacteria	Firmicutes	Clostridia	Eubacteriales	Lachnospiraceae	Roseburia	Roseburia intestinalis	unclassified	unclassified
group	35167	3	460	460	98.91	99.57	HG4915390;HG4916877;HG4918041	cellular processes and signaling	Cell wall/membrane/envelope biogenesis	4AN31	Belongs to the glycosyl hydrolase 43 family	226186.BT_2959	Bacteria	Bacteroidetes	Bacteroidia	Bacteroidales	Bacteroidaceae	Bacteroides	Bacteroides thetaiotaomicron	beta-xylosidase (EC 3.2.1.37); alpha-L-arabinofuranosidase (EC 3.2.1.55); xylanase (EC 3.2.1.8); alpha-1,2-L-arabinofuranosidase (EC 3.2.1.-); exo-alpha-1,5-L-arabinofuranosidase (EC 3.2.1.-); [inverting] exo-alpha-1,5-L-arabinanase (EC 3.2.1.-); beta-1,3-xylosidase (EC 3.2.1.-); [inverting] exo-alpha-1,5-L-arabinanase (EC 3.2.1.-); [inverting] endo-alpha-1,5-L-arabinanase (EC 3.2.1.99); exo-beta-1,3-galactanase (EC 3.2.1.145); beta-D-galactofuranosidase (EC 3.2.1.146)	GH43	0.1	-	0.1	-	0.0	-	0.0	-	3/3	3/3	3/3	3/3	3/3	3/3	3/3	3/3	3/3	3/3	3/3	3/3	3/3	3/3
member	35167	-	-	-	-	-	HG4915390	cellular processes and signaling	Cell wall/membrane/envelope biogenesis	4AN31	Belongs to the glycosyl hydrolase 43 family	226186.BT_2959	Bacteria	Bacteroidetes	Bacteroidia	Bacteroidales	Bacteroidaceae	Bacteroides	Bacteroides sp. 1_1_14	beta-xylosidase (EC 3.2.1.37); alpha-L-arabinofuranosidase (EC 3.2.1.55); xylanase (EC 3.2.1.8); alpha-1,2-L-arabinofuranosidase (EC 3.2.1.-); exo-alpha-1,5-L-arabinofuranosidase (EC 3.2.1.-); [inverting] exo-alpha-1,5-L-arabinanase (EC 3.2.1.-); beta-1,3-xylosidase (EC 3.2.1.-); [inverting] exo-alpha-1,5-L-arabinanase (EC 3.2.1.-); [inverting] endo-alpha-1,5-L-arabinanase (EC 3.2.1.99); exo-beta-1,3-galactanase (EC 3.2.1.145); beta-D-galactofuranosidase (EC 3.2.1.146)	GH43
member	35167	-	-	-	-	-	HG4915390	-	-	-	-	-	Bacteria	Bacteroidetes	Bacteroidia	Bacteroidales	Bacteroidaceae	Bacteroides	Bacteroides thetaiotaomicron	-	-
member	35167	-	-	-	-	-	HG4916877	cellular processes and signaling	Cell wall/membrane/envelope biogenesis	4AN31	Belongs to the glycosyl hydrolase 43 family	226186.BT_2959	Bacteria	Bacteroidetes	Bacteroidia	Bacteroidales	Bacteroidaceae	Bacteroides	Bacteroides thetaiotaomicron	beta-xylosidase (EC 3.2.1.37); alpha-L-arabinofuranosidase (EC 3.2.1.55); xylanase (EC 3.2.1.8); alpha-1,2-L-arabinofuranosidase (EC 3.2.1.-); exo-alpha-1,5-L-arabinofuranosidase (EC 3.2.1.-); [inverting] exo-alpha-1,5-L-arabinanase (EC 3.2.1.-); beta-1,3-xylosidase (EC 3.2.1.-); [inverting] exo-alpha-1,5-L-arabinanase (EC 3.2.1.-); [inverting] endo-alpha-1,5-L-arabinanase (EC 3.2.1.99); exo-beta-1,3-galactanase (EC 3.2.1.145); beta-D-galactofuranosidase (EC 3.2.1.146)	GH43
member	35167	-	-	-	-	-	HG4916877	-	-	-	-	-	Bacteria	Bacteroidetes	Bacteroidia	Bacteroidales	Bacteroidaceae	Bacteroides	unclassified	-	-
member	35167	-	-	-	-	-	HG4918041	cellular processes and signaling	Cell wall/membrane/envelope biogenesis	4AN31	Belongs to the glycosyl hydrolase 43 family	226186.BT_2959	Bacteria	Bacteroidetes	Bacteroidia	Bacteroidales	Bacteroidaceae	Bacteroides	Bacteroides thetaiotaomicron	beta-xylosidase (EC 3.2.1.37); alpha-L-arabinofuranosidase (EC 3.2.1.55); xylanase (EC 3.2.1.8); alpha-1,2-L-arabinofuranosidase (EC 3.2.1.-); exo-alpha-1,5-L-arabinofuranosidase (EC 3.2.1.-); [inverting] exo-alpha-1,5-L-arabinanase (EC 3.2.1.-); beta-1,3-xylosidase (EC 3.2.1.-); [inverting] exo-alpha-1,5-L-arabinanase (EC 3.2.1.-); [inverting] endo-alpha-1,5-L-arabinanase (EC 3.2.1.99); exo-beta-1,3-galactanase (EC 3.2.1.145); beta-D-galactofuranosidase (EC 3.2.1.146)	GH43
group	35168	1	-	-	-	-	HG4915409	metabolism	Carbohydrate transport and metabolism	4ABAF	phosphoglucomutase phosphomannomutase alpha beta alpha domain I	543728.Vapar_3725	Bacteria	Proteobacteria	Betaproteobacteria	Burkholderiales	Comamonadaceae	Variovorax	Variovorax paradoxus	unclassified	unclassified	0.1	-	0.1	-	0.0	-	0.0	-	1/1	1/1	1/1	1/1	1/1	1/1	1/1	1/1	1/1	1/1	1/1	1/1	0/0	0/0
member	35168	-	-	-	-	-	HG4915409	metabolism	Carbohydrate transport and metabolism	4ABAF	phosphoglucomutase phosphomannomutase alpha beta alpha domain I	543728.Vapar_3725	Bacteria	Proteobacteria	Betaproteobacteria	Burkholderiales	Comamonadaceae	Variovorax	Variovorax paradoxus	unclassified	unclassified
group	35169	1	-	-	-	-	HG4915866	unclassified	unclassified	unclassified	unclassified	unclassified	Bacteria	Firmicutes	Clostridia	Eubacteriales	unclassified	unclassified	various	unclassified	unclassified	0.1	-	0.1	-	0.0	-	0.0	-	0/0	0/0	0/0	0/0	0/0	1/1	1/1	1/1	1/1	1/1	1/1	1/1	0/0	0/0
member	35169	-	-	-	-	-	HG4915866	unclassified	unclassified	unclassified	unclassified	unclassified	Bacteria	Firmicutes	Clostridia	Eubacteriales	unclassified	unclassified	Clostridiales bacterium 52_15	unclassified	unclassified
group	35170	1	-	-	-	-	HG4916129	cellular processes and signaling	Cell wall/membrane/envelope biogenesis	1RMDA	RND efflux system, outer membrane lipoprotein	1216966.BAUC01000001_gene1811	Bacteria	Proteobacteria	Gammaproteobacteria	Enterobacterales	Hafniaceae	Edwardsiella	various	unclassified	unclassified	0.1	-	0.1	-	0.0	-	0.0	-	1/1	1/1	1/1	1/1	1/1	1/1	1/1	1/1	1/1	1/1	1/1	1/1	0/0	0/0
member	35170	-	-	-	-	-	HG4916129	cellular processes and signaling	Cell wall/membrane/envelope biogenesis	1RMDA	RND efflux system, outer membrane lipoprotein	1216966.BAUC01000001_gene1811	Bacteria	Proteobacteria	Gammaproteobacteria	Enterobacterales	Hafniaceae	Edwardsiella	Edwardsiella piscicida	unclassified	unclassified
member	35170	-	-	-	-	-	HG4916129	-	-	-	-	-	Bacteria	Proteobacteria	Gammaproteobacteria	Enterobacterales	Hafniaceae	Edwardsiella	Edwardsiella tarda	-	-
member	35170	-	-	-	-	-	HG4916129	-	-	-	-	-	Bacteria	Proteobacteria	Gammaproteobacteria	Enterobacterales	Hafniaceae	Edwardsiella	unclassified	-	-
group	35171	1	-	-	-	-	HG4916206	information storage and processing	Transcription	2J624	Participates in both transcription termination and antitermination	1480694.DC28_02035	Bacteria	Spirochaetes	Spirochaetia	Leptospirales	Leptospiraceae	Leptospira	various	unclassified	unclassified	0.1	-	0.1	-	0.0	-	0.0	-	1/1	1/1	1/1	1/1	1/1	1/1	1/1	1/1	1/1	1/1	1/1	1/1	0/0	0/0
member	35171	-	-	-	-	-	HG4916206	information storage and processing	Transcription	2J624	Participates in both transcription termination and antitermination	1480694.DC28_02035	Bacteria	Spirochaetes	Spirochaetia	Leptospirales	Leptospiraceae	Leptospira	Leptospira interrogans	unclassified	unclassified
member	35171	-	-	-	-	-	HG4916206	-	-	-	-	-	Bacteria	Spirochaetes	Spirochaetia	Leptospirales	Leptospiraceae	Leptospira	unclassified	-	-
group	35172	1	-	-	-	-	HG4916279	poorly characterized	Function unknown	4ANPS	Psort location Cytoplasmic, score 8.96	411476.BACOVA_04731	unclassified	unclassified	unclassified	unclassified	unclassified	unclassified	unclassified	unclassified	unclassified	0.1	-	0.1	-	0.0	-	0.0	-	1/1	1/1	1/1	1/1	1/1	0/0	0/0	0/0	0/0	0/0	0/0	0/0	0/0	0/0
member	35172	-	-	-	-	-	HG4916279	poorly characterized	Function unknown	4ANPS	Psort location Cytoplasmic, score 8.96	411476.BACOVA_04731	unclassified	unclassified	unclassified	unclassified	unclassified	unclassified	unclassified	unclassified	unclassified
group	35173	1	-	-	-	-	HG4916384	metabolism	Carbohydrate transport and metabolism	COG3387	glucan 1,4-alpha-glucosidase activity	509191.AEDB02000043_gene4784	Bacteria	Tenericutes	Mollicutes	Mycoplasmatales	Mycoplasmataceae	Mycoplasma	Mycoplasma sp. CAG:472	unclassified	unclassified	0.1	-	0.1	-	0.0	-	0.0	-	1/1	1/1	1/1	1/1	1/1	1/1	1/1	1/1	1/1	1/1	1/1	1/1	0/0	0/0
member	35173	-	-	-	-	-	HG4916384	metabolism	Carbohydrate transport and metabolism	COG3387	glucan 1,4-alpha-glucosidase activity	509191.AEDB02000043_gene4784	Bacteria	Tenericutes	Mollicutes	Mycoplasmatales	Mycoplasmataceae	Mycoplasma	Mycoplasma sp. CAG:472	unclassified	unclassified
group	35174	1	-	-	-	-	HG4916532	poorly characterized	Function unknown	47X4G	Domain of unknown function (DUF4932)	1185876.BN8_00865	unclassified	unclassified	unclassified	unclassified	unclassified	unclassified	unclassified	unclassified	unclassified	0.1	-	0.1	-	0.0	-	0.0	-	1/1	1/1	1/1	1/1	1/1	0/0	0/0	0/0	0/0	0/0	0/0	0/0	0/0	0/0
member	35174	-	-	-	-	-	HG4916532	poorly characterized	Function unknown	47X4G	Domain of unknown function (DUF4932)	1185876.BN8_00865	unclassified	unclassified	unclassified	unclassified	unclassified	unclassified	unclassified	unclassified	unclassified
group	35175	1	-	-	-	-	HG4916626	information storage and processing	Transcription	1ZEP0	helix_turn_helix gluconate operon transcriptional repressor	326423.RBAM_005770	Bacteria	Firmicutes	Bacilli	Bacillales	Bacillaceae	Bacillus	various	unclassified	unclassified	0.1	-	0.1	-	0.0	-	0.0	-	1/1	1/1	1/1	1/1	1/1	1/1	1/1	1/1	1/1	1/1	1/1	1/1	0/0	0/0
member	35175	-	-	-	-	-	HG4916626	information storage and processing	Transcription	1ZEP0	helix_turn_helix gluconate operon transcriptional repressor	326423.RBAM_005770	Bacteria	Firmicutes	Bacilli	Bacillales	Bacillaceae	Bacillus	Bacillus amyloliquefaciens	unclassified	unclassified
member	35175	-	-	-	-	-	HG4916626	-	-	-	-	-	Bacteria	Firmicutes	Bacilli	Bacillales	Bacillaceae	Bacillus	Bacillus velezensis	-	-
member	35175	-	-	-	-	-	HG4916626	-	-	-	-	-	Bacteria	Firmicutes	Bacilli	Bacillales	Bacillaceae	Bacillus	unclassified	-	-
group	35176	1	-	-	-	-	HG4916641	metabolism	Lipid transport and metabolism	3WH24	Carboxyl transferase domain	428125.CLOLEP_00438	Bacteria	Firmicutes	Clostridia	Eubacteriales	various	various	various	unclassified	unclassified	0.1	-	0.1	-	0.0	-	0.0	-	1/1	1/1	1/1	1/1	1/1	1/1	1/1	1/1	1/1	1/1	1/1	1/1	0/0	0/0
member	35176	-	-	-	-	-	HG4916641	metabolism	Lipid transport and metabolism	3WH24	Carboxyl transferase domain	428125.CLOLEP_00438	Bacteria	Firmicutes	Clostridia	Eubacteriales	Clostridiaceae	Clostridium	Clostridium sp. CAG:352	unclassified	unclassified
member	35176	-	-	-	-	-	HG4916641	-	-	-	-	-	Bacteria	Firmicutes	Clostridia	Eubacteriales	Oscillospiraceae	Ruminococcus	uncultured Ruminococcus sp.	-	-
group	35177	1	-	-	-	-	HG4916708	metabolism	Amino acid transport and metabolism	22VVG	homoserine dehydrogenase	880074.BARVI_06030	unclassified	unclassified	unclassified	unclassified	unclassified	unclassified	unclassified	unclassified	unclassified	0.1	-	0.1	-	0.0	-	0.0	-	1/1	1/1	1/1	1/1	1/1	0/0	0/0	0/0	0/0	0/0	0/0	0/0	0/0	0/0
member	35177	-	-	-	-	-	HG4916708	metabolism	Amino acid transport and metabolism	22VVG	homoserine dehydrogenase	880074.BARVI_06030	unclassified	unclassified	unclassified	unclassified	unclassified	unclassified	unclassified	unclassified	unclassified
group	35178	1	-	-	-	-	HG4916742	metabolism	Amino acid transport and metabolism	4H2TM	M18 family aminopeptidase	1123288.SOV_5c02560	unclassified	unclassified	unclassified	unclassified	unclassified	unclassified	unclassified	unclassified	unclassified	0.1	-	0.1	-	0.0	-	0.0	-	1/1	1/1	1/1	1/1	1/1	0/0	0/0	0/0	0/0	0/0	0/0	0/0	0/0	0/0
member	35178	-	-	-	-	-	HG4916742	metabolism	Amino acid transport and metabolism	4H2TM	M18 family aminopeptidase	1123288.SOV_5c02560	unclassified	unclassified	unclassified	unclassified	unclassified	unclassified	unclassified	unclassified	unclassified
group	35179	1	-	-	-	-	HG4916743	poorly characterized	Function unknown	4ATX1	Psort location Cytoplasmic, score	226186.BT_2431	Bacteria	Firmicutes	Clostridia	Eubacteriales	Lachnospiraceae	Enterocloster	Enterocloster asparagiformis	unclassified	unclassified	0.1	-	0.1	-	0.0	-	0.0	-	1/1	1/1	1/1	1/1	1/1	1/1	1/1	1/1	1/1	1/1	1/1	1/1	0/0	0/0
member	35179	-	-	-	-	-	HG4916743	poorly characterized	Function unknown	4ATX1	Psort location Cytoplasmic, score	226186.BT_2431	Bacteria	Firmicutes	Clostridia	Eubacteriales	Lachnospiraceae	Enterocloster	Enterocloster asparagiformis	unclassified	unclassified
group	35180	2	460	470	97.02	97.02	HG4917415;HG4955523	metabolism	Nucleotide transport and metabolism	4H777	Amidohydrolase family	500635.MITSMUL_03262	Bacteria	Firmicutes	Negativicutes	Selenomonadales	Selenomonadaceae	Mitsuokella	Mitsuokella multacida	N-acetylglucosamine 6-phosphate deacetylase (EC 3.5.1.25); N-acetylglucosamine 6-phosphate deacetylase (EC 3.5.1.80)	CE9	0.1	-	0.1	-	0.0001516990291262	-	0.0001516990291262	-	2/2	2/2	2/2	2/2	2/2	2/2	2/2	2/2	2/2	2/2	2/2	2/2	2/2	2/2
member	35180	-	-	-	-	-	HG4917415	metabolism	Nucleotide transport and metabolism	4H777	Amidohydrolase family	500635.MITSMUL_03262	Bacteria	Firmicutes	Negativicutes	Selenomonadales	Selenomonadaceae	Mitsuokella	Mitsuokella multacida	N-acetylglucosamine 6-phosphate deacetylase (EC 3.5.1.25); N-acetylglucosamine 6-phosphate deacetylase (EC 3.5.1.80)	CE9
member	35180	-	-	-	-	-	HG4955523	metabolism	Nucleotide transport and metabolism	4H777	Amidohydrolase family	500635.MITSMUL_03262	Bacteria	Firmicutes	Negativicutes	Selenomonadales	Selenomonadaceae	Mitsuokella	Mitsuokella multacida	N-acetylglucosamine 6-phosphate deacetylase (EC 3.5.1.25); N-acetylglucosamine 6-phosphate deacetylase (EC 3.5.1.80)	CE9
group	35181	10	460	583	26.64	100.0	HG4917543;HG5156807;HG5169561;HG5172021;HG5229292;HG5229416;O43280;P19813;Q9I165;Q9JLT2	metabolism	Carbohydrate transport and metabolism	4MSGA	Trehalase	9606.ENSP00000264029	Eukaryota	Chordata	Mammalia	Primates	Hominidae	Homo	Homo sapiens	processing alpha-glucosidase (EC 3.2.1.106); alpha-1,3-glucosidase (EC 3.2.1.84); alpha-glucosidase (EC 3.2.1.20); mannosylglycerate alpha-mannosidase / mannosylglycerate hydrolase (EC 3.2.1.170); glucosylglycerate hydrolase (EC 3.2.1.208)	GH63	0.1	-	0.1	-	0.0	-	0.0	-	10/10	10/10	6/10	7/10	6/10	8/10	8/10	8/10	6/10	6/10	6/10	6/10	5/10	5/10
member	35181	-	-	-	-	-	HG4917543	metabolism	Carbohydrate transport and metabolism	4MSGA	Trehalase	9606.ENSP00000264029	Eukaryota	Chordata	Mammalia	Primates	Hominidae	Homo	Homo sapiens	cellobiose phosphorylase (EC 2.4.1.20); laminaribiose phosphorylase (EC 2.4.1.31); cellodextrin phosphorylase (EC 2.4.1.49); chitobiose phosphorylase (EC 2.4.1.-); cyclic beta-1,2-glucan synthase (EC 2.4.1.-); cellobionic acid phosphorylase (EC 2.4.1.321); beta-1,2-oligoglucan phosphorylase (EC 2.4.1.-)	GH94
member	35181	-	-	-	-	-	HG5156807	metabolism	Carbohydrate transport and metabolism	1RMFP	Provides the cells with the ability to utilize trehalose at high osmolarity by splitting it into glucose molecules that can subsequently be taken up by the phosphotransferase-mediated uptake system	287.DR97_6017	Bacteria	Proteobacteria	Gammaproteobacteria	Pseudomonadales	Pseudomonadaceae	Pseudomonas	Pseudomonas aeruginosa	beta-L-arabinofuranosidase (EC 3.2.1.185)	GH142
member	35181	-	-	-	-	-	HG5169561	metabolism	Carbohydrate transport and metabolism	4MSGA	Trehalase	9606.ENSP00000264029	Eukaryota	Chordata	Mammalia	Primates	Hominidae	Homo	Homo sapiens	processing alpha-glucosidase (EC 3.2.1.106); alpha-1,3-glucosidase (EC 3.2.1.84); alpha-glucosidase (EC 3.2.1.20); mannosylglycerate alpha-mannosidase / mannosylglycerate hydrolase (EC 3.2.1.170); glucosylglycerate hydrolase (EC 3.2.1.208)	GH63
member	35181	-	-	-	-	-	HG5169561	-	-	-	-	-	unclassified	unclassified	unclassified	unclassified	unclassified	unclassified	Human ORFeome Gateway entry vector	-	-
member	35181	-	-	-	-	-	HG5169561	-	-	-	-	-	unclassified	unclassified	unclassified	unclassified	unclassified	unclassified	synthetic construct	-	-
member	35181	-	-	-	-	-	HG5172021	metabolism	Carbohydrate transport and metabolism	4MSGA	Trehalase	9606.ENSP00000264029	Eukaryota	Chordata	Mammalia	Primates	Hominidae	Homo	Homo sapiens	processing alpha-glucosidase (EC 3.2.1.106); alpha-1,3-glucosidase (EC 3.2.1.84); alpha-glucosidase (EC 3.2.1.20); mannosylglycerate alpha-mannosidase / mannosylglycerate hydrolase (EC 3.2.1.170); glucosylglycerate hydrolase (EC 3.2.1.208)	GH63
member	35181	-	-	-	-	-	HG5172021	-	-	-	-	-	unclassified	unclassified	unclassified	unclassified	unclassified	unclassified	Human ORFeome Gateway entry vector	-	-
member	35181	-	-	-	-	-	HG5172021	-	-	-	-	-	unclassified	unclassified	unclassified	unclassified	unclassified	unclassified	synthetic construct	-	-
member	35181	-	-	-	-	-	HG5229292	metabolism	Carbohydrate transport and metabolism	4MSGA	Trehalase	9606.ENSP00000264029	Eukaryota	Chordata	Mammalia	Primates	Hominidae	Homo	Homo sapiens	processing alpha-glucosidase (EC 3.2.1.106); alpha-1,3-glucosidase (EC 3.2.1.84); alpha-glucosidase (EC 3.2.1.20); mannosylglycerate alpha-mannosidase / mannosylglycerate hydrolase (EC 3.2.1.170); glucosylglycerate hydrolase (EC 3.2.1.208)	GH63
member	35181	-	-	-	-	-	HG5229416	metabolism	Carbohydrate transport and metabolism	4MSGA	Trehalase	9606.ENSP00000264029	Eukaryota	Chordata	Mammalia	Primates	Hominidae	Homo	Homo sapiens	processing alpha-glucosidase (EC 3.2.1.106); alpha-1,3-glucosidase (EC 3.2.1.84); alpha-glucosidase (EC 3.2.1.20); mannosylglycerate alpha-mannosidase / mannosylglycerate hydrolase (EC 3.2.1.170); glucosylglycerate hydrolase (EC 3.2.1.208)	GH63
member	35181	-	-	-	-	-	O43280	metabolism	Carbohydrate transport and metabolism	4MSGA	Trehalase	9606.ENSP00000264029	Eukaryota	Chordata	Mammalia	Primates	Hominidae	Homo	Homo sapiens	processing alpha-glucosidase (EC 3.2.1.106); alpha-1,3-glucosidase (EC 3.2.1.84); alpha-glucosidase (EC 3.2.1.20); mannosylglycerate alpha-mannosidase / mannosylglycerate hydrolase (EC 3.2.1.170); glucosylglycerate hydrolase (EC 3.2.1.208)	GH63
member	35181	-	-	-	-	-	P19813	metabolism	Carbohydrate transport and metabolism	35G04	trehalase (brush-border membrane glycoprotein)	9986.ENSOCUP00000008775	Eukaryota	Chordata	Mammalia	Lagomorpha	Leporidae	Oryctolagus	Oryctolagus cuniculus	cellobiose phosphorylase (EC 2.4.1.20); laminaribiose phosphorylase (EC 2.4.1.31); cellodextrin phosphorylase (EC 2.4.1.49); chitobiose phosphorylase (EC 2.4.1.-); cyclic beta-1,2-glucan synthase (EC 2.4.1.-); cellobionic acid phosphorylase (EC 2.4.1.321); beta-1,2-oligoglucan phosphorylase (EC 2.4.1.-)	GH94
member	35181	-	-	-	-	-	Q9I165	metabolism	Carbohydrate transport and metabolism	1RMFP	Provides the cells with the ability to utilize trehalose at high osmolarity by splitting it into glucose molecules that can subsequently be taken up by the phosphotransferase-mediated uptake system	287.DR97_6017	Bacteria	Proteobacteria	Gammaproteobacteria	Pseudomonadales	Pseudomonadaceae	Pseudomonas	Pseudomonas aeruginosa	cellobiose phosphorylase (EC 2.4.1.20); laminaribiose phosphorylase (EC 2.4.1.31); cellodextrin phosphorylase (EC 2.4.1.49); chitobiose phosphorylase (EC 2.4.1.-); cyclic beta-1,2-glucan synthase (EC 2.4.1.-); cellobionic acid phosphorylase (EC 2.4.1.321); beta-1,2-oligoglucan phosphorylase (EC 2.4.1.-)	GH94
member	35181	-	-	-	-	-	Q9JLT2	metabolism	Carbohydrate transport and metabolism	4PZ7H	Trehalase	10090.ENSMUSP00000034609	Eukaryota	Chordata	Mammalia	Rodentia	Muridae	Mus	Mus musculus	cellobiose phosphorylase (EC 2.4.1.20); laminaribiose phosphorylase (EC 2.4.1.31); cellodextrin phosphorylase (EC 2.4.1.49); chitobiose phosphorylase (EC 2.4.1.-); cyclic beta-1,2-glucan synthase (EC 2.4.1.-); cellobionic acid phosphorylase (EC 2.4.1.321); beta-1,2-oligoglucan phosphorylase (EC 2.4.1.-)	GH94
group	35182	1	-	-	-	-	HG4917563	cellular processes and signaling	Cell wall/membrane/envelope biogenesis	22YP3	Peptidase family S41	694427.Palpr_2303	Bacteria	Bacteroidetes	Bacteroidia	Bacteroidales	Dysgonomonadaceae	Dysgonomonas	Dysgonomonas sp. ZJ279	unclassified	unclassified	0.1	-	0.1	-	0.0	-	0.0	-	1/1	1/1	1/1	1/1	1/1	1/1	1/1	1/1	1/1	1/1	1/1	1/1	0/0	0/0
member	35182	-	-	-	-	-	HG4917563	cellular processes and signaling	Cell wall/membrane/envelope biogenesis	22YP3	Peptidase family S41	694427.Palpr_2303	Bacteria	Bacteroidetes	Bacteroidia	Bacteroidales	Dysgonomonadaceae	Dysgonomonas	Dysgonomonas sp. ZJ279	unclassified	unclassified
group	35183	3	460	632	56.17	72.94	HG4917582;HG4945392;HG5300550	unclassified	unclassified	33T10	unclassified	762968.HMPREF9441_01535	Bacteria	Bacteroidetes	Bacteroidia	Bacteroidales	Bacteroidaceae	Bacteroides	various	polygalacturonase (EC 3.2.1.15); exo-polygalacturonase (EC 3.2.1.67); exo-polygalacturonosidase (EC 3.2.1.82); rhamnogalacturonase (EC 3.2.1.171); rhamnogalacturonan alpha-1,2-galacturonohydrolase (EC 3.2.1.173); xylogalacturonan hydrolase (EC 3.2.1.-)	GH28	0.1	-	0.1	-	0.0	-	0.0	-	3/3	3/3	3/3	2/3	2/3	3/3	3/3	3/3	3/3	3/3	3/3	2/3	2/3	2/3
member	35183	-	-	-	-	-	HG4917582	unclassified	unclassified	33T10	unclassified	762982.HMPREF9442_01098	Bacteria	Bacteroidetes	Bacteroidia	Bacteroidales	Bacteroidaceae	Bacteroides	Bacteroides sp. 1_1_14	pectate lyase (EC 4.2.2.2); exopolygalacturonate lyase (EC 4.2.2.9); thiopeptidoglycan lyase (EC 4.2.2.-); rhamnogalacturonan endolyase (EC 4.2.2.23)	PL9
member	35183	-	-	-	-	-	HG4945392	unclassified	unclassified	33T10	unclassified	762968.HMPREF9441_01535	Bacteria	Bacteroidetes	Bacteroidia	Bacteroidales	Bacteroidaceae	Bacteroides	Bacteroides thetaiotaomicron	polygalacturonase (EC 3.2.1.15); exo-polygalacturonase (EC 3.2.1.67); exo-polygalacturonosidase (EC 3.2.1.82); rhamnogalacturonase (EC 3.2.1.171); rhamnogalacturonan alpha-1,2-galacturonohydrolase (EC 3.2.1.173); xylogalacturonan hydrolase (EC 3.2.1.-)	GH28
member	35183	-	-	-	-	-	HG4945392	-	-	-	-	-	Bacteria	Bacteroidetes	Bacteroidia	Bacteroidales	Bacteroidaceae	Bacteroides	Bacteroides thetaiotaomicron CAG:40	-	-
member	35183	-	-	-	-	-	HG4945392	-	-	-	-	-	Bacteria	Bacteroidetes	Bacteroidia	Bacteroidales	Bacteroidaceae	Bacteroides	unclassified	-	-
member	35183	-	-	-	-	-	HG5300550	unclassified	unclassified	33T10	unclassified	762968.HMPREF9441_01535	Bacteria	Bacteroidetes	Bacteroidia	Bacteroidales	Bacteroidaceae	Bacteroides	Bacteroides thetaiotaomicron	polygalacturonase (EC 3.2.1.15); exo-polygalacturonase (EC 3.2.1.67); exo-polygalacturonosidase (EC 3.2.1.82); rhamnogalacturonase (EC 3.2.1.171); rhamnogalacturonan alpha-1,2-galacturonohydrolase (EC 3.2.1.173); xylogalacturonan hydrolase (EC 3.2.1.-)	GH28
member	35183	-	-	-	-	-	HG5300550	-	-	-	-	-	Bacteria	Bacteroidetes	Bacteroidia	Bacteroidales	Bacteroidaceae	Bacteroides	Bacteroides thetaiotaomicron CAG:40	-	-
member	35183	-	-	-	-	-	HG5300550	-	-	-	-	-	Bacteria	Bacteroidetes	Bacteroidia	Bacteroidales	Bacteroidaceae	Bacteroides	unclassified	-	-
group	35184	2	460	671	51.27	51.27	HG4917732;HG5346321	metabolism	Inorganic ion transport and metabolism	2FWS8	TonB-linked outer membrane protein, SusC RagA family	various	Bacteria	Bacteroidetes	Bacteroidia	Bacteroidales	Prevotellaceae	Prevotella	various	unclassified	unclassified	0.1	-	0.1	-	0.0	-	0.0	-	2/2	2/2	2/2	2/2	1/2	2/2	2/2	2/2	2/2	2/2	2/2	2/2	0/0	0/0
member	35184	-	-	-	-	-	HG4917732	metabolism	Inorganic ion transport and metabolism	2FWS8	TonB-linked outer membrane protein, SusC RagA family	585502.HMPREF0645_0331	Bacteria	Bacteroidetes	Bacteroidia	Bacteroidales	Prevotellaceae	Prevotella	Prevotella copri	unclassified	unclassified
member	35184	-	-	-	-	-	HG4917732	-	-	-	-	-	Bacteria	Bacteroidetes	Bacteroidia	Bacteroidales	Prevotellaceae	Prevotella	Prevotella copri CAG:164	-	-
member	35184	-	-	-	-	-	HG5346321	metabolism	Inorganic ion transport and metabolism	2FWS8	TonB-linked outer membrane protein, SusC RagA family	1284775.HMPREF1640_12500	Bacteria	Bacteroidetes	Bacteroidia	Bacteroidales	Prevotellaceae	Prevotella	Prevotella copri	unclassified	unclassified
group	35185	1	-	-	-	-	HG4917778	cellular processes and signaling	Signal transduction mechanisms	4H6U1	Bacterial periplasmic substrate-binding proteins	1200557.JHWV01000013_gene1261	Bacteria	Firmicutes	Clostridia	Eubacteriales	Clostridiaceae	Clostridium	various	unclassified	unclassified	0.1	-	0.1	-	0.0	-	0.0	-	1/1	1/1	1/1	1/1	1/1	1/1	1/1	1/1	1/1	1/1	1/1	1/1	0/0	0/0
member	35185	-	-	-	-	-	HG4917778	cellular processes and signaling	Signal transduction mechanisms	4H6U1	Bacterial periplasmic substrate-binding proteins	1200557.JHWV01000013_gene1261	Bacteria	Firmicutes	Clostridia	Eubacteriales	Clostridiaceae	Clostridium	Clostridium sp. CAG:122	unclassified	unclassified
member	35185	-	-	-	-	-	HG4917778	-	-	-	-	-	Bacteria	Firmicutes	Clostridia	Eubacteriales	Clostridiaceae	Clostridium	Clostridium sp. CAG:12237_41	-	-
group	35186	1	-	-	-	-	HG4918035	information storage and processing	Replication, recombination and repair	2FMW4	Belongs to the 'phage' integrase family	563031.HMPREF0666_01156	unclassified	unclassified	unclassified	unclassified	unclassified	unclassified	unclassified	unclassified	unclassified	0.1	-	0.1	-	0.0	-	0.0	-	1/1	1/1	1/1	1/1	1/1	0/0	0/0	0/0	0/0	0/0	0/0	0/0	0/0	0/0
member	35186	-	-	-	-	-	HG4918035	information storage and processing	Replication, recombination and repair	2FMW4	Belongs to the 'phage' integrase family	563031.HMPREF0666_01156	unclassified	unclassified	unclassified	unclassified	unclassified	unclassified	unclassified	unclassified	unclassified
group	35187	5	460	747	57.56	97.32	HG4918070;HG5108431;HG5155516;HG5413425;HG5413543	information storage and processing	Transcription	24A3H	Psort location Cytoplasmic, score	411459.RUMOBE_00360	Bacteria	Firmicutes	various	various	various	various	various	unclassified	unclassified	0.1	-	0.1	-	0.0	-	0.0	-	5/5	5/5	5/5	5/5	4/5	5/5	5/5	5/5	5/5	5/5	5/5	5/5	0/0	0/0
member	35187	-	-	-	-	-	HG4918070	information storage and processing	Transcription	24A3H	Psort location Cytoplasmic, score	411459.RUMOBE_00360	Bacteria	Firmicutes	Clostridia	Eubacteriales	Clostridiaceae	Clostridium	uncultured Clostridium sp.	unclassified	unclassified
member	35187	-	-	-	-	-	HG4918070	-	-	-	-	-	Bacteria	Firmicutes	Clostridia	Eubacteriales	Lachnospiraceae	Blautia	Blautia obeum	-	-
member	35187	-	-	-	-	-	HG4918070	-	-	-	-	-	Bacteria	Firmicutes	Clostridia	Eubacteriales	Lachnospiraceae	Blautia	Blautia sp. SF-50	-	-
member	35187	-	-	-	-	-	HG4918070	-	-	-	-	-	Bacteria	Firmicutes	Clostridia	Eubacteriales	Lachnospiraceae	Blautia	uncultured Blautia sp.	-	-
member	35187	-	-	-	-	-	HG4918070	-	-	-	-	-	Bacteria	Firmicutes	Clostridia	Eubacteriales	Lachnospiraceae	Mediterraneibacter	[Ruminococcus] gnavus	-	-
member	35187	-	-	-	-	-	HG4918070	-	-	-	-	-	Bacteria	Firmicutes	Clostridia	Eubacteriales	Lachnospiraceae	unclassified	Lachnospiraceae bacterium 2_1_58FAA	-	-
member	35187	-	-	-	-	-	HG4918070	-	-	-	-	-	Bacteria	Firmicutes	Clostridia	Eubacteriales	Lachnospiraceae	unclassified	Lachnospiraceae bacterium TM07-2AC	-	-
member	35187	-	-	-	-	-	HG4918070	-	-	-	-	-	Bacteria	Firmicutes	Clostridia	Eubacteriales	Lachnospiraceae	unclassified	unclassified	-	-
member	35187	-	-	-	-	-	HG4918070	-	-	-	-	-	Bacteria	Firmicutes	Clostridia	Eubacteriales	Oscillospiraceae	Ruminococcus	Ruminococcus sp. AF17-12	-	-
member	35187	-	-	-	-	-	HG4918070	-	-	-	-	-	Bacteria	Firmicutes	Clostridia	Eubacteriales	Oscillospiraceae	Ruminococcus	Ruminococcus sp. AF17-22AC	-	-
member	35187	-	-	-	-	-	HG4918070	-	-	-	-	-	Bacteria	Firmicutes	Clostridia	Eubacteriales	Oscillospiraceae	Ruminococcus	Ruminococcus sp. AF20-12LB	-	-
member	35187	-	-	-	-	-	HG4918070	-	-	-	-	-	Bacteria	Firmicutes	Clostridia	Eubacteriales	Oscillospiraceae	Ruminococcus	Ruminococcus sp. AM23-1	-	-
member	35187	-	-	-	-	-	HG4918070	-	-	-	-	-	Bacteria	Firmicutes	Clostridia	Eubacteriales	Oscillospiraceae	Ruminococcus	Ruminococcus sp. AM45-2	-	-
member	35187	-	-	-	-	-	HG4918070	-	-	-	-	-	Bacteria	Firmicutes	Clostridia	Eubacteriales	Oscillospiraceae	Ruminococcus	Ruminococcus sp. AM45-9BH	-	-
member	35187	-	-	-	-	-	HG4918070	-	-	-	-	-	Bacteria	Firmicutes	Clostridia	Eubacteriales	Oscillospiraceae	Ruminococcus	Ruminococcus sp. AM46-18	-	-
member	35187	-	-	-	-	-	HG4918070	-	-	-	-	-	Bacteria	Firmicutes	Clostridia	Eubacteriales	Oscillospiraceae	Ruminococcus	Ruminococcus sp. AM50-15BH	-	-
member	35187	-	-	-	-	-	HG4918070	-	-	-	-	-	Bacteria	Firmicutes	Clostridia	Eubacteriales	Oscillospiraceae	Ruminococcus	Ruminococcus sp. AM58-7XD	-	-
member	35187	-	-	-	-	-	HG4918070	-	-	-	-	-	Bacteria	Firmicutes	Clostridia	Eubacteriales	Oscillospiraceae	Ruminococcus	Ruminococcus sp. OM05-7	-	-
member	35187	-	-	-	-	-	HG4918070	-	-	-	-	-	Bacteria	Firmicutes	Clostridia	Eubacteriales	Oscillospiraceae	Ruminococcus	uncultured Ruminococcus sp.	-	-
member	35187	-	-	-	-	-	HG4918070	-	-	-	-	-	Bacteria	Firmicutes	Clostridia	Eubacteriales	unclassified	unclassified	Clostridiales bacterium Nov_37_41	-	-
member	35187	-	-	-	-	-	HG4918070	-	-	-	-	-	Bacteria	Firmicutes	Clostridia	Eubacteriales	unclassified	unclassified	unclassified	-	-
member	35187	-	-	-	-	-	HG4918070	-	-	-	-	-	Bacteria	Firmicutes	unclassified	unclassified	unclassified	unclassified	Firmicutes bacterium AM41-5BH	-	-
member	35187	-	-	-	-	-	HG4918070	-	-	-	-	-	Bacteria	Firmicutes	unclassified	unclassified	unclassified	unclassified	Firmicutes bacterium AM43-11BH	-	-
member	35187	-	-	-	-	-	HG5108431	information storage and processing	Transcription	24A3H	Psort location Cytoplasmic, score	411459.RUMOBE_00360	Bacteria	Firmicutes	Clostridia	Eubacteriales	Clostridiaceae	Clostridium	uncultured Clostridium sp.	unclassified	unclassified
member	35187	-	-	-	-	-	HG5108431	-	-	-	-	-	Bacteria	Firmicutes	Clostridia	Eubacteriales	Lachnospiraceae	Blautia	Blautia obeum	-	-
member	35187	-	-	-	-	-	HG5108431	-	-	-	-	-	Bacteria	Firmicutes	Clostridia	Eubacteriales	Lachnospiraceae	Blautia	Blautia sp. SF-50	-	-
member	35187	-	-	-	-	-	HG5108431	-	-	-	-	-	Bacteria	Firmicutes	Clostridia	Eubacteriales	Lachnospiraceae	Blautia	uncultured Blautia sp.	-	-
member	35187	-	-	-	-	-	HG5108431	-	-	-	-	-	Bacteria	Firmicutes	Clostridia	Eubacteriales	Lachnospiraceae	Mediterraneibacter	[Ruminococcus] gnavus	-	-
member	35187	-	-	-	-	-	HG5108431	-	-	-	-	-	Bacteria	Firmicutes	Clostridia	Eubacteriales	Lachnospiraceae	unclassified	Lachnospiraceae bacterium 2_1_58FAA	-	-
member	35187	-	-	-	-	-	HG5108431	-	-	-	-	-	Bacteria	Firmicutes	Clostridia	Eubacteriales	Lachnospiraceae	unclassified	Lachnospiraceae bacterium TM07-2AC	-	-
member	35187	-	-	-	-	-	HG5108431	-	-	-	-	-	Bacteria	Firmicutes	Clostridia	Eubacteriales	Lachnospiraceae	unclassified	unclassified	-	-
member	35187	-	-	-	-	-	HG5108431	-	-	-	-	-	Bacteria	Firmicutes	Clostridia	Eubacteriales	Oscillospiraceae	Ruminococcus	Ruminococcus sp. AF17-12	-	-
member	35187	-	-	-	-	-	HG5108431	-	-	-	-	-	Bacteria	Firmicutes	Clostridia	Eubacteriales	Oscillospiraceae	Ruminococcus	Ruminococcus sp. AF17-22AC	-	-
member	35187	-	-	-	-	-	HG5108431	-	-	-	-	-	Bacteria	Firmicutes	Clostridia	Eubacteriales	Oscillospiraceae	Ruminococcus	Ruminococcus sp. AF19-29	-	-
member	35187	-	-	-	-	-	HG5108431	-	-	-	-	-	Bacteria	Firmicutes	Clostridia	Eubacteriales	Oscillospiraceae	Ruminococcus	Ruminococcus sp. AF20-12LB	-	-
member	35187	-	-	-	-	-	HG5108431	-	-	-	-	-	Bacteria	Firmicutes	Clostridia	Eubacteriales	Oscillospiraceae	Ruminococcus	Ruminococcus sp. AM23-1	-	-
member	35187	-	-	-	-	-	HG5108431	-	-	-	-	-	Bacteria	Firmicutes	Clostridia	Eubacteriales	Oscillospiraceae	Ruminococcus	Ruminococcus sp. AM45-2	-	-
member	35187	-	-	-	-	-	HG5108431	-	-	-	-	-	Bacteria	Firmicutes	Clostridia	Eubacteriales	Oscillospiraceae	Ruminococcus	Ruminococcus sp. AM45-9BH	-	-
member	35187	-	-	-	-	-	HG5108431	-	-	-	-	-	Bacteria	Firmicutes	Clostridia	Eubacteriales	Oscillospiraceae	Ruminococcus	Ruminococcus sp. AM46-18	-	-
member	35187	-	-	-	-	-	HG5108431	-	-	-	-	-	Bacteria	Firmicutes	Clostridia	Eubacteriales	Oscillospiraceae	Ruminococcus	Ruminococcus sp. AM50-15BH	-	-
member	35187	-	-	-	-	-	HG5108431	-	-	-	-	-	Bacteria	Firmicutes	Clostridia	Eubacteriales	Oscillospiraceae	Ruminococcus	Ruminococcus sp. AM58-7XD	-	-
member	35187	-	-	-	-	-	HG5108431	-	-	-	-	-	Bacteria	Firmicutes	Clostridia	Eubacteriales	Oscillospiraceae	Ruminococcus	Ruminococcus sp. OM05-7	-	-
member	35187	-	-	-	-	-	HG5108431	-	-	-	-	-	Bacteria	Firmicutes	Clostridia	Eubacteriales	Oscillospiraceae	Ruminococcus	uncultured Ruminococcus sp.	-	-
member	35187	-	-	-	-	-	HG5108431	-	-	-	-	-	Bacteria	Firmicutes	Clostridia	Eubacteriales	unclassified	unclassified	Clostridiales bacterium Nov_37_41	-	-
member	35187	-	-	-	-	-	HG5108431	-	-	-	-	-	Bacteria	Firmicutes	Clostridia	Eubacteriales	unclassified	unclassified	unclassified	-	-
member	35187	-	-	-	-	-	HG5108431	-	-	-	-	-	Bacteria	Firmicutes	unclassified	unclassified	unclassified	unclassified	Firmicutes bacterium AM41-5BH	-	-
member	35187	-	-	-	-	-	HG5108431	-	-	-	-	-	Bacteria	Firmicutes	unclassified	unclassified	unclassified	unclassified	Firmicutes bacterium AM43-11BH	-	-
member	35187	-	-	-	-	-	HG5155516	information storage and processing	Transcription	24A3H	Psort location Cytoplasmic, score	411459.RUMOBE_00360	Bacteria	Firmicutes	Clostridia	Eubacteriales	Lachnospiraceae	Mediterraneibacter	[Ruminococcus] gnavus	unclassified	unclassified
member	35187	-	-	-	-	-	HG5155516	-	-	-	-	-	Bacteria	Firmicutes	Clostridia	Eubacteriales	Lachnospiraceae	unclassified	unclassified	-	-
member	35187	-	-	-	-	-	HG5155516	-	-	-	-	-	Bacteria	Firmicutes	Clostridia	Eubacteriales	Oscillospiraceae	Ruminococcus	Ruminococcus sp. AM28-41	-	-
member	35187	-	-	-	-	-	HG5155516	-	-	-	-	-	Bacteria	Firmicutes	unclassified	unclassified	unclassified	unclassified	Firmicutes bacterium OM07-11	-	-
member	35187	-	-	-	-	-	HG5413425	information storage and processing	Transcription	24A3H	Psort location Cytoplasmic, score	500632.CLONEX_03955	Bacteria	Firmicutes	Clostridia	Eubacteriales	Lachnospiraceae	Blautia	Blautia obeum	unclassified	unclassified
member	35187	-	-	-	-	-	HG5413425	-	-	-	-	-	Bacteria	Firmicutes	Clostridia	Eubacteriales	Lachnospiraceae	Mediterraneibacter	[Ruminococcus] gnavus	-	-
member	35187	-	-	-	-	-	HG5413425	-	-	-	-	-	Bacteria	Firmicutes	Clostridia	Eubacteriales	Lachnospiraceae	Tyzzerella	Tyzzerella nexilis	-	-
member	35187	-	-	-	-	-	HG5413425	-	-	-	-	-	Bacteria	Firmicutes	Clostridia	Eubacteriales	Oscillospiraceae	Ruminococcus	Ruminococcus sp. AM33-14	-	-
member	35187	-	-	-	-	-	HG5413425	-	-	-	-	-	Bacteria	Firmicutes	Clostridia	Eubacteriales	Oscillospiraceae	Ruminococcus	Ruminococcus sp. OM07-7	-	-
member	35187	-	-	-	-	-	HG5413425	-	-	-	-	-	Bacteria	Firmicutes	Clostridia	Eubacteriales	unclassified	unclassified	unclassified	-	-
member	35187	-	-	-	-	-	HG5413543	information storage and processing	Transcription	24A3H	Psort location Cytoplasmic, score	411459.RUMOBE_00360	Bacteria	Firmicutes	Clostridia	Eubacteriales	Clostridiaceae	Clostridium	uncultured Clostridium sp.	unclassified	unclassified
member	35187	-	-	-	-	-	HG5413543	-	-	-	-	-	Bacteria	Firmicutes	Clostridia	Eubacteriales	Lachnospiraceae	Blautia	Blautia obeum	-	-
member	35187	-	-	-	-	-	HG5413543	-	-	-	-	-	Bacteria	Firmicutes	Clostridia	Eubacteriales	Lachnospiraceae	Blautia	Blautia sp. SF-50	-	-
member	35187	-	-	-	-	-	HG5413543	-	-	-	-	-	Bacteria	Firmicutes	Clostridia	Eubacteriales	Lachnospiraceae	Blautia	uncultured Blautia sp.	-	-
member	35187	-	-	-	-	-	HG5413543	-	-	-	-	-	Bacteria	Firmicutes	Clostridia	Eubacteriales	Lachnospiraceae	Mediterraneibacter	[Ruminococcus] gnavus	-	-
member	35187	-	-	-	-	-	HG5413543	-	-	-	-	-	Bacteria	Firmicutes	Clostridia	Eubacteriales	Lachnospiraceae	unclassified	Lachnospiraceae bacterium 2_1_58FAA	-	-
member	35187	-	-	-	-	-	HG5413543	-	-	-	-	-	Bacteria	Firmicutes	Clostridia	Eubacteriales	Lachnospiraceae	unclassified	Lachnospiraceae bacterium TM07-2AC	-	-
member	35187	-	-	-	-	-	HG5413543	-	-	-	-	-	Bacteria	Firmicutes	Clostridia	Eubacteriales	Lachnospiraceae	unclassified	unclassified	-	-
member	35187	-	-	-	-	-	HG5413543	-	-	-	-	-	Bacteria	Firmicutes	Clostridia	Eubacteriales	Oscillospiraceae	Ruminococcus	Ruminococcus sp. AF17-12	-	-
member	35187	-	-	-	-	-	HG5413543	-	-	-	-	-	Bacteria	Firmicutes	Clostridia	Eubacteriales	Oscillospiraceae	Ruminococcus	Ruminococcus sp. AF17-22AC	-	-
member	35187	-	-	-	-	-	HG5413543	-	-	-	-	-	Bacteria	Firmicutes	Clostridia	Eubacteriales	Oscillospiraceae	Ruminococcus	Ruminococcus sp. AM23-1	-	-
member	35187	-	-	-	-	-	HG5413543	-	-	-	-	-	Bacteria	Firmicutes	Clostridia	Eubacteriales	Oscillospiraceae	Ruminococcus	Ruminococcus sp. AM45-2	-	-
member	35187	-	-	-	-	-	HG5413543	-	-	-	-	-	Bacteria	Firmicutes	Clostridia	Eubacteriales	Oscillospiraceae	Ruminococcus	Ruminococcus sp. AM45-9BH	-	-
member	35187	-	-	-	-	-	HG5413543	-	-	-	-	-	Bacteria	Firmicutes	Clostridia	Eubacteriales	Oscillospiraceae	Ruminococcus	Ruminococcus sp. AM46-18	-	-
member	35187	-	-	-	-	-	HG5413543	-	-	-	-	-	Bacteria	Firmicutes	Clostridia	Eubacteriales	Oscillospiraceae	Ruminococcus	Ruminococcus sp. AM50-15BH	-	-
member	35187	-	-	-	-	-	HG5413543	-	-	-	-	-	Bacteria	Firmicutes	Clostridia	Eubacteriales	Oscillospiraceae	Ruminococcus	Ruminococcus sp. OM05-7	-	-
member	35187	-	-	-	-	-	HG5413543	-	-	-	-	-	Bacteria	Firmicutes	Clostridia	Eubacteriales	Oscillospiraceae	Ruminococcus	uncultured Ruminococcus sp.	-	-
member	35187	-	-	-	-	-	HG5413543	-	-	-	-	-	Bacteria	Firmicutes	Clostridia	Eubacteriales	unclassified	unclassified	Clostridiales bacterium Nov_37_41	-	-
member	35187	-	-	-	-	-	HG5413543	-	-	-	-	-	Bacteria	Firmicutes	Clostridia	Eubacteriales	unclassified	unclassified	unclassified	-	-
member	35187	-	-	-	-	-	HG5413543	-	-	-	-	-	Bacteria	Firmicutes	unclassified	unclassified	unclassified	unclassified	Firmicutes bacterium AM41-5BH	-	-
group	35188	1	-	-	-	-	HG4918139	metabolism	Carbohydrate transport and metabolism	249J6	ABC transporter, solute-binding protein	642492.Clole_3841	various	various	various	various	various	various	various	unclassified	unclassified	0.1	-	0.1	-	0.0	-	0.0	-	1/1	1/1	1/1	1/1	1/1	1/1	1/1	1/1	1/1	1/1	1/1	1/1	0/0	0/0
member	35188	-	-	-	-	-	HG4918139	metabolism	Carbohydrate transport and metabolism	249J6	ABC transporter, solute-binding protein	642492.Clole_3841	Bacteria	Firmicutes	Clostridia	Eubacteriales	Clostridiaceae	Clostridium	Clostridium sp. CAG:352	unclassified	unclassified
member	35188	-	-	-	-	-	HG4918139	-	-	-	-	-	Bacteria	Firmicutes	Clostridia	Eubacteriales	Oscillospiraceae	Ruminococcus	uncultured Ruminococcus sp.	-	-
member	35188	-	-	-	-	-	HG4918139	-	-	-	-	-	Viruses	Hofneiviricota	Faserviricetes	Tubulavirales	Inoviridae	unclassified	Inoviridae sp.	-	-
group	35189	2	460	475	96.84	96.84	HG4918212;HG4971858	metabolism	Inorganic ion transport and metabolism	4AMGJ	Psort location OuterMembrane, score	484018.BACPLE_01994	Bacteria	Bacteroidetes	Bacteroidia	Bacteroidales	Bacteroidaceae	Phocaeicola	Phocaeicola plebeius	unclassified	unclassified	0.1	-	0.1	-	0.0	-	0.0	-	2/2	2/2	2/2	2/2	2/2	2/2	2/2	2/2	2/2	2/2	2/2	2/2	0/0	0/0
member	35189	-	-	-	-	-	HG4918212	metabolism	Inorganic ion transport and metabolism	4AMGJ	Psort location OuterMembrane, score	484018.BACPLE_01994	Bacteria	Bacteroidetes	Bacteroidia	Bacteroidales	Bacteroidaceae	Phocaeicola	Phocaeicola plebeius	unclassified	unclassified
member	35189	-	-	-	-	-	HG4971858	metabolism	Inorganic ion transport and metabolism	4AMGJ	Psort location OuterMembrane, score	484018.BACPLE_01994	Bacteria	Bacteroidetes	Bacteroidia	Bacteroidales	Bacteroidaceae	Phocaeicola	Phocaeicola plebeius	unclassified	unclassified
group	35190	1	-	-	-	-	HG4918325	metabolism	Amino acid transport and metabolism	2G38H	GDSL-like Lipase/Acylhydrolase	1203611.KB894543_gene1896	Bacteria	Bacteroidetes	Bacteroidia	Bacteroidales	Rikenellaceae	Alistipes	Alistipes dispar	acetyl xylan esterase (EC 3.1.1.72).	CE3	0.1	-	0.1	-	0.0	-	0.0	-	1/1	1/1	1/1	1/1	1/1	1/1	1/1	1/1	1/1	1/1	1/1	1/1	1/1	1/1
member	35190	-	-	-	-	-	HG4918325	metabolism	Amino acid transport and metabolism	2G38H	GDSL-like Lipase/Acylhydrolase	1203611.KB894543_gene1896	Bacteria	Bacteroidetes	Bacteroidia	Bacteroidales	Rikenellaceae	Alistipes	Alistipes dispar	acetyl xylan esterase (EC 3.1.1.72).	CE3
group	35191	1	-	-	-	-	HG4918359	metabolism	Energy production and conversion	27JDD	Part of a membrane complex involved in electron transport	397288.C806_02614	unclassified	unclassified	unclassified	unclassified	unclassified	unclassified	unclassified	unclassified	unclassified	0.1	-	0.1	-	0.0	-	0.0	-	1/1	1/1	1/1	1/1	1/1	0/0	0/0	0/0	0/0	0/0	0/0	0/0	0/0	0/0
member	35191	-	-	-	-	-	HG4918359	metabolism	Energy production and conversion	27JDD	Part of a membrane complex involved in electron transport	397288.C806_02614	unclassified	unclassified	unclassified	unclassified	unclassified	unclassified	unclassified	unclassified	unclassified
group	35192	9	461	462	67.75	99.78	HG4918429;HG4919634;HG4920672;HG4920998;HG4921226;HG4921281;HG4921600;HG4923296;HG4924632	cellular processes and signaling	Intracellular trafficking, secretion, and vesicular transport	2YNEX	Belongs to the dicarboxylate amino acid cation symporter (DAACS) (TC 2.A.23) family	various	Bacteria	Proteobacteria	Epsilonproteobacteria	Campylobacterales	Campylobacteraceae	Campylobacter	Campylobacter jejuni	unclassified	unclassified	0.1	-	0.1	-	0.0	-	0.0	-	9/9	9/9	9/9	9/9	(3)/9	9/9	9/9	9/9	9/9	9/9	9/9	7/9	0/0	0/0
member	35192	-	-	-	-	-	HG4918429	cellular processes and signaling	Intracellular trafficking, secretion, and vesicular transport	2YNEX	Belongs to the dicarboxylate amino acid cation symporter (DAACS) (TC 2.A.23) family	192222.Cj0025c	Bacteria	Proteobacteria	Epsilonproteobacteria	Campylobacterales	Campylobacteraceae	Campylobacter	Campylobacter jejuni	unclassified	unclassified
member	35192	-	-	-	-	-	HG4919634	cellular processes and signaling	Intracellular trafficking, secretion, and vesicular transport	2YNEX	Belongs to the dicarboxylate amino acid cation symporter (DAACS) (TC 2.A.23) family	354242.CJJ81176_0052	Bacteria	Proteobacteria	Epsilonproteobacteria	Campylobacterales	Campylobacteraceae	Campylobacter	Campylobacter jejuni	unclassified	unclassified
member	35192	-	-	-	-	-	HG4920672	cellular processes and signaling	Intracellular trafficking, secretion, and vesicular transport	2YNEX	Belongs to the dicarboxylate amino acid cation symporter (DAACS) (TC 2.A.23) family	192222.Cj0025c	Bacteria	Proteobacteria	Epsilonproteobacteria	Campylobacterales	Campylobacteraceae	Campylobacter	Campylobacter jejuni	unclassified	unclassified
member	35192	-	-	-	-	-	HG4920998	cellular processes and signaling	Intracellular trafficking, secretion, and vesicular transport	2YNEX	Belongs to the dicarboxylate amino acid cation symporter (DAACS) (TC 2.A.23) family	192222.Cj0025c	Bacteria	Proteobacteria	Epsilonproteobacteria	Campylobacterales	Campylobacteraceae	Campylobacter	Campylobacter jejuni	unclassified	unclassified
member	35192	-	-	-	-	-	HG4921226	cellular processes and signaling	Intracellular trafficking, secretion, and vesicular transport	2YNEX	Belongs to the dicarboxylate amino acid cation symporter (DAACS) (TC 2.A.23) family	354242.CJJ81176_0052	Bacteria	Proteobacteria	Epsilonproteobacteria	Campylobacterales	Campylobacteraceae	Campylobacter	Campylobacter jejuni	unclassified	unclassified
member	35192	-	-	-	-	-	HG4921281	cellular processes and signaling	Intracellular trafficking, secretion, and vesicular transport	2YNEX	Belongs to the dicarboxylate amino acid cation symporter (DAACS) (TC 2.A.23) family	354242.CJJ81176_0052	Bacteria	Proteobacteria	Epsilonproteobacteria	Campylobacterales	Campylobacteraceae	Campylobacter	Campylobacter jejuni	unclassified	unclassified
member	35192	-	-	-	-	-	HG4921281	-	-	-	-	-	Bacteria	Proteobacteria	Epsilonproteobacteria	Campylobacterales	Campylobacteraceae	Campylobacter	unclassified	-	-
member	35192	-	-	-	-	-	HG4921600	cellular processes and signaling	Intracellular trafficking, secretion, and vesicular transport	2YNEX	Belongs to the dicarboxylate amino acid cation symporter (DAACS) (TC 2.A.23) family	1367491.BN865_04010c	Bacteria	Proteobacteria	Epsilonproteobacteria	Campylobacterales	Campylobacteraceae	Campylobacter	Campylobacter coli	unclassified	unclassified
member	35192	-	-	-	-	-	HG4921600	-	-	-	-	-	Bacteria	Proteobacteria	Epsilonproteobacteria	Campylobacterales	Campylobacteraceae	Campylobacter	Campylobacter jejuni	-	-
member	35192	-	-	-	-	-	HG4923296	cellular processes and signaling	Intracellular trafficking, secretion, and vesicular transport	2YNEX	Belongs to the dicarboxylate amino acid cation symporter (DAACS) (TC 2.A.23) family	306264.CUP1110	Bacteria	Proteobacteria	Epsilonproteobacteria	Campylobacterales	Campylobacteraceae	Campylobacter	Campylobacter upsaliensis	unclassified	unclassified
member	35192	-	-	-	-	-	HG4924632	cellular processes and signaling	Intracellular trafficking, secretion, and vesicular transport	2YNEX	Belongs to the dicarboxylate amino acid cation symporter (DAACS) (TC 2.A.23) family	306264.CUP1110	Bacteria	Proteobacteria	Epsilonproteobacteria	Campylobacterales	Campylobacteraceae	Campylobacter	Campylobacter upsaliensis	unclassified	unclassified
group	35193	1	-	-	-	-	HG4918540	metabolism	Energy production and conversion	36GTG	Belongs to the NifD NifK NifE NifN family	431943.CKL_1745	Bacteria	Firmicutes	Clostridia	Eubacteriales	Clostridiaceae	Clostridium	Clostridium kluyveri	unclassified	unclassified	0.1	-	0.1	-	0.0	-	0.0	-	1/1	1/1	1/1	1/1	1/1	1/1	1/1	1/1	1/1	1/1	1/1	1/1	0/0	0/0
member	35193	-	-	-	-	-	HG4918540	metabolism	Energy production and conversion	36GTG	Belongs to the NifD NifK NifE NifN family	431943.CKL_1745	Bacteria	Firmicutes	Clostridia	Eubacteriales	Clostridiaceae	Clostridium	Clostridium kluyveri	unclassified	unclassified
group	35194	1	-	-	-	-	HG4919073	metabolism	Inorganic ion transport and metabolism	2FNMY	Psort location OuterMembrane, score	762968.HMPREF9441_02145	Bacteria	Bacteroidetes	Bacteroidia	Bacteroidales	Bacteroidaceae	Bacteroides	Bacteroides sp. CAG:545	unclassified	unclassified	0.1	-	0.1	-	0.0	-	0.0	-	1/1	1/1	1/1	1/1	1/1	1/1	1/1	1/1	1/1	1/1	1/1	1/1	0/0	0/0
member	35194	-	-	-	-	-	HG4919073	metabolism	Inorganic ion transport and metabolism	2FNMY	Psort location OuterMembrane, score	762968.HMPREF9441_02145	Bacteria	Bacteroidetes	Bacteroidia	Bacteroidales	Bacteroidaceae	Bacteroides	Bacteroides sp. CAG:545	unclassified	unclassified
group	35195	1	-	-	-	-	HG4919090	unclassified	unclassified	4IT5V	unclassified	315730.BcerKBAB4_5541	Bacteria	Firmicutes	Bacilli	Bacillales	Bacillaceae	Bacillus	Bacillus mycoides	Dol-P-Man: protein alpha-mannosyltransferase (EC 2.4.1.109)	GT39	0.1	-	0.1	-	0.0	-	0.0	-	1/1	1/1	1/1	1/1	1/1	1/1	1/1	1/1	1/1	1/1	1/1	1/1	1/1	1/1
member	35195	-	-	-	-	-	HG4919090	unclassified	unclassified	4IT5V	unclassified	315730.BcerKBAB4_5541	Bacteria	Firmicutes	Bacilli	Bacillales	Bacillaceae	Bacillus	Bacillus mycoides	Dol-P-Man: protein alpha-mannosyltransferase (EC 2.4.1.109)	GT39
group	35196	1	-	-	-	-	HG4919278	poorly characterized	Function unknown	COG0312	metallopeptidase activity	59374.Fisuc_2276	Bacteria	Spirochaetes	Spirochaetia	Leptospirales	Leptospiraceae	Leptospira	various	unclassified	unclassified	0.1	-	0.1	-	0.0	-	0.0	-	1/1	1/1	1/1	1/1	1/1	1/1	1/1	1/1	1/1	1/1	1/1	1/1	0/0	0/0
member	35196	-	-	-	-	-	HG4919278	poorly characterized	Function unknown	COG0312	metallopeptidase activity	59374.Fisuc_2276	Bacteria	Spirochaetes	Spirochaetia	Leptospirales	Leptospiraceae	Leptospira	Leptospira interrogans	unclassified	unclassified
member	35196	-	-	-	-	-	HG4919278	-	-	-	-	-	Bacteria	Spirochaetes	Spirochaetia	Leptospirales	Leptospiraceae	Leptospira	unclassified	-	-
group	35197	11	208	505	35.03	100.0	HG4919333;HG5061458;HG5066018;P11598;P27773;P30101;P38657;P86235;Q4VIT4;Q5RDG4;Q8JG64	cellular processes and signaling	Posttranslational modification, protein turnover, chaperones	various	various	various	Eukaryota	Chordata	Mammalia	Primates	various	various	various	unclassified	unclassified	0.1	-	0.1	-	0.0	-	0.0	-	11/11	11/11	(5)/11	(5)/11	(5)/11	11/11	11/11	10/11	6/11	(5)/11	(4)/11	(4)/11	0/0	0/0
member	35197	-	-	-	-	-	HG4919333	cellular processes and signaling	Posttranslational modification, protein turnover, chaperones	4MWX5	protein disulfide isomerase activity	9598.ENSPTRP00000051552	Eukaryota	Chordata	Mammalia	Primates	Hominidae	Homo	Homo sapiens	unclassified	unclassified
member	35197	-	-	-	-	-	HG5061458	cellular processes and signaling	Posttranslational modification, protein turnover, chaperones	4MWX5	protein disulfide isomerase activity	9598.ENSPTRP00000051552	Eukaryota	Chordata	Mammalia	Primates	Hominidae	Pan	Pan paniscus	unclassified	unclassified
member	35197	-	-	-	-	-	HG5066018	cellular processes and signaling	Posttranslational modification, protein turnover, chaperones	4MWX5	protein disulfide isomerase activity	9598.ENSPTRP00000051552	Eukaryota	Chordata	Mammalia	Primates	Hominidae	Homo	Homo sapiens	unclassified	unclassified
member	35197	-	-	-	-	-	HG5066018	-	-	-	-	-	Eukaryota	Chordata	Mammalia	Primates	Hominidae	Pan	Pan paniscus	-	-
member	35197	-	-	-	-	-	HG5066018	-	-	-	-	-	Eukaryota	Chordata	Mammalia	Primates	Hominidae	Pan	Pan troglodytes	-	-
member	35197	-	-	-	-	-	HG5066018	-	-	-	-	-	Eukaryota	Chordata	Mammalia	Primates	Hominidae	Pongo	Pongo abelii	-	-
member	35197	-	-	-	-	-	HG5066018	-	-	-	-	-	unclassified	unclassified	unclassified	unclassified	unclassified	unclassified	Human ORFeome Gateway entry vector	-	-
member	35197	-	-	-	-	-	HG5066018	-	-	-	-	-	unclassified	unclassified	unclassified	unclassified	unclassified	unclassified	synthetic construct	-	-
member	35197	-	-	-	-	-	P11598	cellular processes and signaling	Posttranslational modification, protein turnover, chaperones	4PX6X	Protein disulfide-isomerase A3	10116.ENSRNOP00000020478	Eukaryota	Chordata	Mammalia	Rodentia	Muridae	Rattus	Rattus norvegicus	unclassified	unclassified
member	35197	-	-	-	-	-	P27773	cellular processes and signaling	Posttranslational modification, protein turnover, chaperones	4PX6X	Protein disulfide-isomerase A3	10090.ENSMUSP00000028683	Eukaryota	Chordata	Mammalia	Rodentia	Muridae	Mus	Mus musculus	unclassified	unclassified
member	35197	-	-	-	-	-	P30101	cellular processes and signaling	Posttranslational modification, protein turnover, chaperones	4MWX5	protein disulfide isomerase activity	9598.ENSPTRP00000051552	Eukaryota	Chordata	Mammalia	Primates	Hominidae	Homo	Homo sapiens	unclassified	unclassified
member	35197	-	-	-	-	-	P30101	-	-	-	-	-	Eukaryota	Chordata	Mammalia	Primates	Hominidae	Pan	Pan paniscus	-	-
member	35197	-	-	-	-	-	P30101	-	-	-	-	-	Eukaryota	Chordata	Mammalia	Primates	Hominidae	Pan	Pan troglodytes	-	-
member	35197	-	-	-	-	-	P30101	-	-	-	-	-	Eukaryota	Chordata	Mammalia	Primates	Hominidae	Pongo	Pongo abelii	-	-
member	35197	-	-	-	-	-	P30101	-	-	-	-	-	unclassified	unclassified	unclassified	unclassified	unclassified	unclassified	Human ORFeome Gateway entry vector	-	-
member	35197	-	-	-	-	-	P30101	-	-	-	-	-	unclassified	unclassified	unclassified	unclassified	unclassified	unclassified	synthetic construct	-	-
member	35197	-	-	-	-	-	P38657	cellular processes and signaling	Posttranslational modification, protein turnover, chaperones	4J3HS	Protein disulfide-isomerase A3	72004.XP_005892665.1	Eukaryota	Chordata	Mammalia	Artiodactyla	Bovidae	Bos	Bos taurus	unclassified	unclassified
member	35197	-	-	-	-	-	P86235	cellular processes and signaling	Posttranslational modification, protein turnover, chaperones	4PX6X	Protein disulfide-isomerase A3	79684.XP_005364398.1	Eukaryota	Chordata	Mammalia	Rodentia	Cricetidae	Mesocricetus	Mesocricetus auratus	unclassified	unclassified
member	35197	-	-	-	-	-	Q4VIT4	cellular processes and signaling	Posttranslational modification, protein turnover, chaperones	364IF	Thioredoxin-like domain	60711.ENSCSAP00000005667	Eukaryota	Chordata	Mammalia	Primates	Cercopithecidae	Chlorocebus	Chlorocebus aethiops	unclassified	unclassified
member	35197	-	-	-	-	-	Q4VIT4	-	-	-	-	-	Eukaryota	Chordata	Mammalia	Primates	Cercopithecidae	Macaca	Macaca fascicularis	-	-
member	35197	-	-	-	-	-	Q4VIT4	-	-	-	-	-	Eukaryota	Chordata	Mammalia	Primates	Cercopithecidae	Macaca	Macaca mulatta	-	-
member	35197	-	-	-	-	-	Q4VIT4	-	-	-	-	-	Eukaryota	Chordata	Mammalia	Primates	Cercopithecidae	Papio	Papio anubis	-	-
member	35197	-	-	-	-	-	Q4VIT4	-	-	-	-	-	Eukaryota	Chordata	Mammalia	Primates	Cercopithecidae	Rhinopithecus	Rhinopithecus roxellana	-	-
member	35197	-	-	-	-	-	Q4VIT4	-	-	-	-	-	Eukaryota	Chordata	Mammalia	Primates	Cercopithecidae	Trachypithecus	Trachypithecus francoisi	-	-
member	35197	-	-	-	-	-	Q5RDG4	cellular processes and signaling	Posttranslational modification, protein turnover, chaperones	4MWX5	protein disulfide isomerase activity	9598.ENSPTRP00000051552	Eukaryota	Chordata	Mammalia	Primates	Hominidae	Homo	Homo sapiens	unclassified	unclassified
member	35197	-	-	-	-	-	Q5RDG4	-	-	-	-	-	Eukaryota	Chordata	Mammalia	Primates	Hominidae	Pan	Pan paniscus	-	-
member	35197	-	-	-	-	-	Q5RDG4	-	-	-	-	-	Eukaryota	Chordata	Mammalia	Primates	Hominidae	Pan	Pan troglodytes	-	-
member	35197	-	-	-	-	-	Q5RDG4	-	-	-	-	-	Eukaryota	Chordata	Mammalia	Primates	Hominidae	Pongo	Pongo abelii	-	-
member	35197	-	-	-	-	-	Q5RDG4	-	-	-	-	-	unclassified	unclassified	unclassified	unclassified	unclassified	unclassified	Human ORFeome Gateway entry vector	-	-
member	35197	-	-	-	-	-	Q5RDG4	-	-	-	-	-	unclassified	unclassified	unclassified	unclassified	unclassified	unclassified	synthetic construct	-	-
member	35197	-	-	-	-	-	Q8JG64	cellular processes and signaling	Posttranslational modification, protein turnover, chaperones	4GR5D	Protein disulfide-isomerase A3	9031.ENSGALP00000013574	Eukaryota	Chordata	Aves	Galliformes	Phasianidae	Gallus	Gallus gallus	unclassified	unclassified
group	35198	1	-	-	-	-	HG4920036	metabolism	Carbohydrate transport and metabolism	24B3P	solute-binding protein	585394.RHOM_04135	Bacteria	Firmicutes	Clostridia	Eubacteriales	Lachnospiraceae	Roseburia	Roseburia hominis	unclassified	unclassified	0.1	-	0.1	-	0.0	-	0.0	-	1/1	1/1	1/1	1/1	1/1	1/1	1/1	1/1	1/1	1/1	1/1	1/1	0/0	0/0
member	35198	-	-	-	-	-	HG4920036	metabolism	Carbohydrate transport and metabolism	24B3P	solute-binding protein	585394.RHOM_04135	Bacteria	Firmicutes	Clostridia	Eubacteriales	Lachnospiraceae	Roseburia	Roseburia hominis	unclassified	unclassified
group	35199	1	-	-	-	-	HG4920083	metabolism	Carbohydrate transport and metabolism	2481M	solute-binding protein	585394.RHOM_04095	unclassified	unclassified	unclassified	unclassified	unclassified	unclassified	unclassified	unclassified	unclassified	0.1	-	0.1	-	0.0	-	0.0	-	1/1	1/1	1/1	1/1	1/1	0/0	0/0	0/0	0/0	0/0	0/0	0/0	0/0	0/0
member	35199	-	-	-	-	-	HG4920083	metabolism	Carbohydrate transport and metabolism	2481M	solute-binding protein	585394.RHOM_04095	unclassified	unclassified	unclassified	unclassified	unclassified	unclassified	unclassified	unclassified	unclassified
group	35200	1	-	-	-	-	HG4920099	metabolism	Carbohydrate transport and metabolism	COG3507	Belongs to the glycosyl hydrolase 43 family	314230.DSM3645_05695	Bacteria	Lentisphaerae	Lentisphaeria	Victivallales	Victivallaceae	Victivallis	Victivallis vadensis	acetyl xylan esterase (EC 3.1.1.72).	CE6	0.1	-	0.1	-	0.0	-	0.0	-	1/1	1/1	1/1	1/1	1/1	1/1	1/1	1/1	1/1	1/1	1/1	1/1	1/1	1/1
member	35200	-	-	-	-	-	HG4920099	metabolism	Carbohydrate transport and metabolism	COG3507	Belongs to the glycosyl hydrolase 43 family	314230.DSM3645_05695	Bacteria	Lentisphaerae	Lentisphaeria	Victivallales	Victivallaceae	Victivallis	Victivallis vadensis	acetyl xylan esterase (EC 3.1.1.72).	CE6
group	35201	1	-	-	-	-	HG4920124	poorly characterized	Function unknown	25UXR	Protein of unknown function (DUF3801)	411463.EUBVEN_00579	Bacteria	Firmicutes	Clostridia	Eubacteriales	Oscillospiraceae	Ruminococcus	Ruminococcus sp. AF37-3AC	unclassified	unclassified	0.1	-	0.1	-	0.0	-	0.0	-	1/1	1/1	1/1	1/1	1/1	1/1	1/1	1/1	1/1	1/1	1/1	1/1	0/0	0/0
member	35201	-	-	-	-	-	HG4920124	poorly characterized	Function unknown	25UXR	Protein of unknown function (DUF3801)	411463.EUBVEN_00579	Bacteria	Firmicutes	Clostridia	Eubacteriales	Oscillospiraceae	Ruminococcus	Ruminococcus sp. AF37-3AC	unclassified	unclassified
group	35202	1	-	-	-	-	HG4920177	information storage and processing	Transcription	3HS7T	mitochondrial transcription termination factor family protein	3702.AT1G62085.1	Eukaryota	Streptophyta	Magnoliopsida	Brassicales	Brassicaceae	Arabidopsis	Arabidopsis thaliana	unclassified	unclassified	0.1	-	0.1	-	0.0	-	0.0	-	1/1	1/1	1/1	1/1	1/1	1/1	1/1	1/1	1/1	1/1	1/1	1/1	0/0	0/0
member	35202	-	-	-	-	-	HG4920177	information storage and processing	Transcription	3HS7T	mitochondrial transcription termination factor family protein	3702.AT1G62085.1	Eukaryota	Streptophyta	Magnoliopsida	Brassicales	Brassicaceae	Arabidopsis	Arabidopsis thaliana	unclassified	unclassified
group	35203	1	-	-	-	-	HG4920205	metabolism	Carbohydrate transport and metabolism	2FQTD	glycerol-3-phosphate transporter	585502.HMPREF0645_1353	unclassified	unclassified	unclassified	unclassified	unclassified	unclassified	unclassified	unclassified	unclassified	0.1	-	0.1	-	0.0	-	0.0	-	1/1	1/1	1/1	1/1	1/1	0/0	0/0	0/0	0/0	0/0	0/0	0/0	0/0	0/0
member	35203	-	-	-	-	-	HG4920205	metabolism	Carbohydrate transport and metabolism	2FQTD	glycerol-3-phosphate transporter	585502.HMPREF0645_1353	unclassified	unclassified	unclassified	unclassified	unclassified	unclassified	unclassified	unclassified	unclassified
group	35204	5	461	888	34.57	99.1	HG4920281;HG5421632;HG5427401;HG5494545;HG5494834	information storage and processing	RNA processing and modification	3IAUN	Dip2/Utp12 Family	various	Eukaryota	Streptophyta	Magnoliopsida	Poales	Poaceae	Oryza	Oryza sativa	unclassified	unclassified	0.1	-	0.1	-	0.0	-	0.0	-	5/5	5/5	5/5	5/5	(2)/5	5/5	5/5	5/5	5/5	5/5	3/5	3/5	0/0	0/0
member	35204	-	-	-	-	-	HG4920281	information storage and processing	RNA processing and modification	3IAUN	Dip2/Utp12 Family	4577.GRMZM2G060817_P02	Eukaryota	Streptophyta	Magnoliopsida	Poales	Poaceae	Zea	Zea mays	unclassified	unclassified
member	35204	-	-	-	-	-	HG5421632	information storage and processing	RNA processing and modification	3IAUN	Dip2/Utp12 Family	4577.GRMZM2G060817_P02	Eukaryota	Streptophyta	Magnoliopsida	Poales	Poaceae	Zea	Zea mays	unclassified	unclassified
member	35204	-	-	-	-	-	HG5427401	information storage and processing	RNA processing and modification	3IAUN	Dip2/Utp12 Family	4530.OS05T0519500-02	Eukaryota	Streptophyta	Magnoliopsida	Poales	Poaceae	Oryza	Oryza sativa	unclassified	unclassified
member	35204	-	-	-	-	-	HG5494545	information storage and processing	RNA processing and modification	3IAUN	Dip2/Utp12 Family	4530.OS05T0519500-02	Eukaryota	Streptophyta	Magnoliopsida	Poales	Poaceae	Oryza	Oryza sativa	unclassified	unclassified
member	35204	-	-	-	-	-	HG5494834	information storage and processing	RNA processing and modification	3IAUN	Dip2/Utp12 Family	4538.ORGLA05G0202200.1	Eukaryota	Streptophyta	Magnoliopsida	Poales	Poaceae	Oryza	Oryza sativa	unclassified	unclassified
group	35205	1	-	-	-	-	HG4920616	metabolism	Carbohydrate transport and metabolism	3XZ5W	Psort location Cytoplasmic, score	537007.BLAHAN_05945	Bacteria	Firmicutes	Clostridia	Eubacteriales	Lachnospiraceae	Fusicatenibacter	Fusicatenibacter saccharivorans	beta-xylosidase (EC 3.2.1.37); alpha-L-arabinofuranosidase (EC 3.2.1.55); xylanase (EC 3.2.1.8); alpha-1,2-L-arabinofuranosidase (EC 3.2.1.-); exo-alpha-1,5-L-arabinofuranosidase (EC 3.2.1.-); [inverting] exo-alpha-1,5-L-arabinanase (EC 3.2.1.-); beta-1,3-xylosidase (EC 3.2.1.-); [inverting] exo-alpha-1,5-L-arabinanase (EC 3.2.1.-); [inverting] endo-alpha-1,5-L-arabinanase (EC 3.2.1.99); exo-beta-1,3-galactanase (EC 3.2.1.145); beta-D-galactofuranosidase (EC 3.2.1.146)	GH43	0.1	-	0.1	-	0.0	-	0.0	-	1/1	1/1	1/1	1/1	1/1	1/1	1/1	1/1	1/1	1/1	1/1	1/1	1/1	1/1
member	35205	-	-	-	-	-	HG4920616	metabolism	Carbohydrate transport and metabolism	3XZ5W	Psort location Cytoplasmic, score	537007.BLAHAN_05945	Bacteria	Firmicutes	Clostridia	Eubacteriales	Lachnospiraceae	Fusicatenibacter	Fusicatenibacter saccharivorans	beta-xylosidase (EC 3.2.1.37); alpha-L-arabinofuranosidase (EC 3.2.1.55); xylanase (EC 3.2.1.8); alpha-1,2-L-arabinofuranosidase (EC 3.2.1.-); exo-alpha-1,5-L-arabinofuranosidase (EC 3.2.1.-); [inverting] exo-alpha-1,5-L-arabinanase (EC 3.2.1.-); beta-1,3-xylosidase (EC 3.2.1.-); [inverting] exo-alpha-1,5-L-arabinanase (EC 3.2.1.-); [inverting] endo-alpha-1,5-L-arabinanase (EC 3.2.1.99); exo-beta-1,3-galactanase (EC 3.2.1.145); beta-D-galactofuranosidase (EC 3.2.1.146)	GH43
group	35206	1	-	-	-	-	HG4920842	metabolism	Carbohydrate transport and metabolism	21YS3	Bacterial extracellular solute-binding protein	1298920.KI911353_gene1599	Bacteria	Firmicutes	Clostridia	Eubacteriales	Clostridiaceae	Clostridium	Clostridium sp. CAG:7	unclassified	unclassified	0.1	-	0.1	-	0.0	-	0.0	-	1/1	1/1	1/1	1/1	1/1	1/1	1/1	1/1	1/1	1/1	1/1	1/1	0/0	0/0
member	35206	-	-	-	-	-	HG4920842	metabolism	Carbohydrate transport and metabolism	21YS3	Bacterial extracellular solute-binding protein	1298920.KI911353_gene1599	Bacteria	Firmicutes	Clostridia	Eubacteriales	Clostridiaceae	Clostridium	Clostridium sp. CAG:7	unclassified	unclassified
group	35207	1	-	-	-	-	HG4921014	metabolism	Lipid transport and metabolism	26A48	Short chain fatty acid transporter	1297617.JPJD01000100_gene2180	Bacteria	Firmicutes	Clostridia	Eubacteriales	Lachnospiraceae	Coprococcus	Coprococcus catus	unclassified	unclassified	0.1	-	0.1	-	0.0	-	0.0	-	1/1	1/1	1/1	1/1	1/1	1/1	1/1	1/1	1/1	1/1	1/1	1/1	0/0	0/0
member	35207	-	-	-	-	-	HG4921014	metabolism	Lipid transport and metabolism	26A48	Short chain fatty acid transporter	1297617.JPJD01000100_gene2180	Bacteria	Firmicutes	Clostridia	Eubacteriales	Lachnospiraceae	Coprococcus	Coprococcus catus	unclassified	unclassified
group	35208	1	-	-	-	-	HG4921063	unclassified	unclassified	4APXR	unclassified	483216.BACEGG_01643	Bacteria	Bacteroidetes	Bacteroidia	Bacteroidales	Bacteroidaceae	Bacteroides	Bacteroides eggerthii	unclassified	unclassified	0.1	-	0.1	-	0.0	-	0.0	-	1/1	1/1	1/1	1/1	1/1	1/1	1/1	1/1	1/1	1/1	1/1	1/1	0/0	0/0
member	35208	-	-	-	-	-	HG4921063	unclassified	unclassified	4APXR	unclassified	483216.BACEGG_01643	Bacteria	Bacteroidetes	Bacteroidia	Bacteroidales	Bacteroidaceae	Bacteroides	Bacteroides eggerthii	unclassified	unclassified
group	35209	1	-	-	-	-	HG4921184	poorly characterized	Function unknown	2FQC5	Domain of unknown function (DUF4960)	649761.HMPREF0973_01262	Bacteria	Bacteroidetes	Bacteroidia	Bacteroidales	Prevotellaceae	Prevotella	Prevotella copri	unclassified	unclassified	0.1	-	0.1	-	0.0	-	0.0	-	1/1	1/1	1/1	1/1	1/1	1/1	1/1	1/1	1/1	1/1	1/1	1/1	0/0	0/0
member	35209	-	-	-	-	-	HG4921184	poorly characterized	Function unknown	2FQC5	Domain of unknown function (DUF4960)	649761.HMPREF0973_01262	Bacteria	Bacteroidetes	Bacteroidia	Bacteroidales	Prevotellaceae	Prevotella	Prevotella copri	unclassified	unclassified
group	35210	1	-	-	-	-	HG4921231	cellular processes and signaling	Signal transduction mechanisms	1RPP2	Histidine kinase	667121.ET1_13_00010	Bacteria	Proteobacteria	Gammaproteobacteria	Enterobacterales	Hafniaceae	Edwardsiella	various	unclassified	unclassified	0.1	-	0.1	-	0.0	-	0.0	-	1/1	1/1	1/1	1/1	1/1	1/1	1/1	1/1	1/1	1/1	1/1	1/1	0/0	0/0
member	35210	-	-	-	-	-	HG4921231	cellular processes and signaling	Signal transduction mechanisms	1RPP2	Histidine kinase	667121.ET1_13_00010	Bacteria	Proteobacteria	Gammaproteobacteria	Enterobacterales	Hafniaceae	Edwardsiella	Edwardsiella piscicida	unclassified	unclassified
member	35210	-	-	-	-	-	HG4921231	-	-	-	-	-	Bacteria	Proteobacteria	Gammaproteobacteria	Enterobacterales	Hafniaceae	Edwardsiella	Edwardsiella tarda	-	-
member	35210	-	-	-	-	-	HG4921231	-	-	-	-	-	Bacteria	Proteobacteria	Gammaproteobacteria	Enterobacterales	Hafniaceae	Edwardsiella	unclassified	-	-
group	35211	2	461	536	75.94	75.94	HG4921271;HG5138151	unclassified	unclassified	unclassified	unclassified	unclassified	unclassified	unclassified	unclassified	unclassified	unclassified	unclassified	unclassified	unclassified	unclassified	0.1	-	0.1	-	0.0	-	0.0	-	0/0	0/0	0/0	0/0	0/0	0/0	0/0	0/0	0/0	0/0	0/0	0/0	0/0	0/0
member	35211	-	-	-	-	-	HG4921271	unclassified	unclassified	unclassified	unclassified	unclassified	unclassified	unclassified	unclassified	unclassified	unclassified	unclassified	unclassified	unclassified	unclassified
member	35211	-	-	-	-	-	HG5138151	unclassified	unclassified	unclassified	unclassified	unclassified	unclassified	unclassified	unclassified	unclassified	unclassified	unclassified	unclassified	unclassified	unclassified
group	35212	1	-	-	-	-	HG4921286	information storage and processing	Translation, ribosomal structure and biogenesis	2482Y	Catalyzes the methylthiolation of N6- (dimethylallyl)adenosine (i(6)A), leading to the formation of 2- methylthio-N6-(dimethylallyl)adenosine (ms(2)i(6)A) at position 37 in tRNAs that read codons beginning with uridine	1304880.JAGB01000001_gene243	Bacteria	Firmicutes	Clostridia	Eubacteriales	Clostridiaceae	Clostridium	Clostridium sp. CAG:1024	unclassified	unclassified	0.1	-	0.1	-	0.0	-	0.0	-	1/1	1/1	1/1	1/1	1/1	1/1	1/1	1/1	1/1	1/1	1/1	1/1	0/0	0/0
member	35212	-	-	-	-	-	HG4921286	information storage and processing	Translation, ribosomal structure and biogenesis	2482Y	Catalyzes the methylthiolation of N6- (dimethylallyl)adenosine (i(6)A), leading to the formation of 2- methylthio-N6-(dimethylallyl)adenosine (ms(2)i(6)A) at position 37 in tRNAs that read codons beginning with uridine	1304880.JAGB01000001_gene243	Bacteria	Firmicutes	Clostridia	Eubacteriales	Clostridiaceae	Clostridium	Clostridium sp. CAG:1024	unclassified	unclassified
group	35213	1	-	-	-	-	HG4921312	information storage and processing	Translation, ribosomal structure and biogenesis	26U9R	Metal-dependent RNase, consists of a metallo-beta-lactamase domain and an RNA-binding KH domain	1536774.H70357_11990	Bacteria	Firmicutes	Clostridia	Eubacteriales	Lachnospiraceae	Enterocloster	Enterocloster asparagiformis	unclassified	unclassified	0.1	-	0.1	-	0.0	-	0.0	-	1/1	1/1	1/1	1/1	1/1	1/1	1/1	1/1	1/1	1/1	1/1	1/1	0/0	0/0
member	35213	-	-	-	-	-	HG4921312	information storage and processing	Translation, ribosomal structure and biogenesis	26U9R	Metal-dependent RNase, consists of a metallo-beta-lactamase domain and an RNA-binding KH domain	1536774.H70357_11990	Bacteria	Firmicutes	Clostridia	Eubacteriales	Lachnospiraceae	Enterocloster	Enterocloster asparagiformis	unclassified	unclassified
group	35214	1	-	-	-	-	HG4921322	metabolism	Carbohydrate transport and metabolism	4AP5G	Alpha-L-arabinofuranosidase C-terminal domain	1268240.ATFI01000001_gene3264	Bacteria	Bacteroidetes	Bacteroidia	Bacteroidales	Bacteroidaceae	Bacteroides	Bacteroides cellulosilyticus	The CBM66 module, derived from the Bacillus subtilis exo-acting beta-fructosidase SacC, targets the terminal fructoside residue of fructans.	CBM66	0.1	-	0.1	-	0.0	-	0.0	-	1/1	1/1	1/1	1/1	1/1	1/1	1/1	1/1	1/1	1/1	1/1	1/1	1/1	1/1
member	35214	-	-	-	-	-	HG4921322	metabolism	Carbohydrate transport and metabolism	4AP5G	Alpha-L-arabinofuranosidase C-terminal domain	1268240.ATFI01000001_gene3264	Bacteria	Bacteroidetes	Bacteroidia	Bacteroidales	Bacteroidaceae	Bacteroides	Bacteroides cellulosilyticus	The CBM66 module, derived from the Bacillus subtilis exo-acting beta-fructosidase SacC, targets the terminal fructoside residue of fructans.	CBM66
group	35215	1	-	-	-	-	HG4921350	various	various	22X6K	Belongs to the membrane fusion protein (MFP) (TC 8.A.1) family	742767.HMPREF9456_03024	Bacteria	Bacteroidetes	Bacteroidia	Bacteroidales	various	various	various	unclassified	unclassified	0.1	-	0.1	-	0.0003033980582524	-	0.0003033980582524	-	1/1	1/1	1/1	1/1	1/1	1/1	1/1	1/1	1/1	1/1	1/1	1/1	0/0	0/0
member	35215	-	-	-	-	-	HG4921350	cellular processes and signaling	Cell wall/membrane/envelope biogenesis	22X6K	Belongs to the membrane fusion protein (MFP) (TC 8.A.1) family	742767.HMPREF9456_03024	Bacteria	Bacteroidetes	Bacteroidia	Bacteroidales	Dysgonomonadaceae	Dysgonomonas	Dysgonomonas mossii	unclassified	unclassified
member	35215	-	-	-	-	-	HG4921350	metabolism	Inorganic ion transport and metabolism	22X6K	Belongs to the membrane fusion protein (MFP) (TC 8.A.1) family	742767.HMPREF9456_03024	Bacteria	Bacteroidetes	Bacteroidia	Bacteroidales	unclassified	unclassified	unclassified	-	-
group	35216	1	-	-	-	-	HG4921417	metabolism	Secondary metabolites biosynthesis, transport and catabolism	3NIJ1	Protein of unknown function (DUF1298)	1217705.F900_00115	Bacteria	Proteobacteria	Gammaproteobacteria	Moraxellales	Moraxellaceae	Acinetobacter	Acinetobacter junii	unclassified	unclassified	0.1	-	0.1	-	0.0	-	0.0	-	1/1	1/1	1/1	1/1	1/1	1/1	1/1	1/1	1/1	1/1	1/1	1/1	0/0	0/0
member	35216	-	-	-	-	-	HG4921417	metabolism	Secondary metabolites biosynthesis, transport and catabolism	3NIJ1	Protein of unknown function (DUF1298)	1217705.F900_00115	Bacteria	Proteobacteria	Gammaproteobacteria	Moraxellales	Moraxellaceae	Acinetobacter	Acinetobacter junii	unclassified	unclassified
group	35217	1	-	-	-	-	HG4921637	unclassified	unclassified	2FUBK	unclassified	742766.HMPREF9455_03103	Viruses	Uroviricota	Caudoviricetes	Caudovirales	Siphoviridae	unclassified	various	unclassified	unclassified	0.1	-	0.1	-	0.0	-	0.0	-	1/1	1/1	1/1	1/1	1/1	1/1	1/1	1/1	1/1	1/1	1/1	1/1	0/0	0/0
member	35217	-	-	-	-	-	HG4921637	unclassified	unclassified	2FUBK	unclassified	742766.HMPREF9455_03103	Viruses	Uroviricota	Caudoviricetes	Caudovirales	Siphoviridae	unclassified	Siphoviridae sp.	unclassified	unclassified
group	35218	1	-	-	-	-	HG4921717	metabolism	Nucleotide transport and metabolism	3Q8UB	Adenylosuccinate lyase C-terminus	164328.Phyra71195	unclassified	unclassified	unclassified	unclassified	unclassified	unclassified	unclassified	unclassified	unclassified	0.1	-	0.1	-	0.0	-	0.0	-	1/1	1/1	1/1	1/1	1/1	0/0	0/0	0/0	0/0	0/0	0/0	0/0	0/0	0/0
member	35218	-	-	-	-	-	HG4921717	metabolism	Nucleotide transport and metabolism	3Q8UB	Adenylosuccinate lyase C-terminus	164328.Phyra71195	unclassified	unclassified	unclassified	unclassified	unclassified	unclassified	unclassified	unclassified	unclassified
group	35219	1	-	-	-	-	HG4921822	poorly characterized	Function unknown	1RPBA	Virulence effector protein	406818.XBJ1_1151	Bacteria	Proteobacteria	Gammaproteobacteria	Enterobacterales	Morganellaceae	Xenorhabdus	Xenorhabdus bovienii	unclassified	unclassified	0.1	-	0.1	-	0.0	-	0.0	-	1/1	1/1	1/1	1/1	1/1	1/1	1/1	1/1	1/1	1/1	1/1	1/1	0/0	0/0
member	35219	-	-	-	-	-	HG4921822	poorly characterized	Function unknown	1RPBA	Virulence effector protein	406818.XBJ1_1151	Bacteria	Proteobacteria	Gammaproteobacteria	Enterobacterales	Morganellaceae	Xenorhabdus	Xenorhabdus bovienii	unclassified	unclassified
group	35220	1	-	-	-	-	HG4921909	metabolism	Amino acid transport and metabolism	4H6SG	Peptidase family M28	626939.HMPREF9443_01088	Bacteria	Firmicutes	Negativicutes	Acidaminococcales	Acidaminococcaceae	Phascolarctobacterium	Phascolarctobacterium succinatutens	unclassified	unclassified	0.1	-	0.1	-	0.0	-	0.0	-	1/1	1/1	1/1	1/1	1/1	1/1	1/1	1/1	1/1	1/1	1/1	1/1	0/0	0/0
member	35220	-	-	-	-	-	HG4921909	metabolism	Amino acid transport and metabolism	4H6SG	Peptidase family M28	626939.HMPREF9443_01088	Bacteria	Firmicutes	Negativicutes	Acidaminococcales	Acidaminococcaceae	Phascolarctobacterium	Phascolarctobacterium succinatutens	unclassified	unclassified
group	35221	2	461	463	83.59	83.59	HG4922026;HG4928391	unclassified	unclassified	unclassified	unclassified	unclassified	Bacteria	Firmicutes	unclassified	unclassified	unclassified	unclassified	various	unclassified	unclassified	0.1	-	0.1	-	0.0	-	0.0	-	0/0	0/0	0/0	0/0	0/0	1/2	1/2	1/2	1/2	1/2	1/2	1/2	0/0	0/0
member	35221	-	-	-	-	-	HG4922026	unclassified	unclassified	unclassified	unclassified	unclassified	Bacteria	Firmicutes	unclassified	unclassified	unclassified	unclassified	Firmicutes bacterium CAG:176_63_11	unclassified	unclassified
member	35221	-	-	-	-	-	HG4928391	unclassified	unclassified	unclassified	unclassified	unclassified	unclassified	unclassified	unclassified	unclassified	unclassified	unclassified	unclassified	unclassified	unclassified
group	35222	1	-	-	-	-	HG4922168	poorly characterized	Function unknown	2G34X	Domain of unknown function (DUF4143)	537011.PREVCOP_04341	Bacteria	Bacteroidetes	Bacteroidia	Bacteroidales	Prevotellaceae	Prevotella	Prevotella sp. CAG:279	unclassified	unclassified	0.1	-	0.1	-	0.0	-	0.0	-	1/1	1/1	1/1	1/1	1/1	1/1	1/1	1/1	1/1	1/1	1/1	1/1	0/0	0/0
member	35222	-	-	-	-	-	HG4922168	poorly characterized	Function unknown	2G34X	Domain of unknown function (DUF4143)	537011.PREVCOP_04341	Bacteria	Bacteroidetes	Bacteroidia	Bacteroidales	Prevotellaceae	Prevotella	Prevotella sp. CAG:279	unclassified	unclassified
group	35223	1	-	-	-	-	HG4922191	metabolism	Amino acid transport and metabolism	36ED9	Belongs to the class-III pyridoxal-phosphate-dependent aminotransferase family	411489.CLOL250_01753	Bacteria	Firmicutes	Clostridia	Eubacteriales	Clostridiaceae	Clostridium	Clostridium sp. CAG:590	unclassified	unclassified	0.1	-	0.1	-	0.0	-	0.0	-	1/1	1/1	1/1	1/1	1/1	1/1	1/1	1/1	1/1	1/1	1/1	1/1	0/0	0/0
member	35223	-	-	-	-	-	HG4922191	metabolism	Amino acid transport and metabolism	36ED9	Belongs to the class-III pyridoxal-phosphate-dependent aminotransferase family	411489.CLOL250_01753	Bacteria	Firmicutes	Clostridia	Eubacteriales	Clostridiaceae	Clostridium	Clostridium sp. CAG:590	unclassified	unclassified
group	35224	1	-	-	-	-	HG4922282	cellular processes and signaling	Intracellular trafficking, secretion, and vesicular transport	3VSZ6	Relaxase/Mobilisation nuclease domain	469596.HMPREF9488_02225	unclassified	unclassified	unclassified	unclassified	unclassified	unclassified	unclassified	unclassified	unclassified	0.1	-	0.1	-	0.0	-	0.0	-	1/1	1/1	1/1	1/1	1/1	0/0	0/0	0/0	0/0	0/0	0/0	0/0	0/0	0/0
member	35224	-	-	-	-	-	HG4922282	cellular processes and signaling	Intracellular trafficking, secretion, and vesicular transport	3VSZ6	Relaxase/Mobilisation nuclease domain	469596.HMPREF9488_02225	unclassified	unclassified	unclassified	unclassified	unclassified	unclassified	unclassified	unclassified	unclassified
group	35225	1	-	-	-	-	HG4922478	poorly characterized	Function unknown	4H264	Involved in the biosynthesis of a nickel-pincer cofactor ((SCS)Ni(II) pincer complex). Binds Ni(2 ), and functions in nickel delivery to pyridinium-3,5-bisthiocarboxylic acid mononucleotide (P2TMN), to form the mature cofactor. Is thus probably required for the activation of nickel-pincer cofactor- dependent enzymes	1262915.BN574_01273	Bacteria	Firmicutes	Negativicutes	Acidaminococcales	Acidaminococcaceae	Phascolarctobacterium	Phascolarctobacterium sp. CAG:266	unclassified	unclassified	0.1	-	0.1	-	0.0	-	0.0	-	1/1	1/1	1/1	1/1	1/1	1/1	1/1	1/1	1/1	1/1	1/1	1/1	0/0	0/0
member	35225	-	-	-	-	-	HG4922478	poorly characterized	Function unknown	4H264	Involved in the biosynthesis of a nickel-pincer cofactor ((SCS)Ni(II) pincer complex). Binds Ni(2 ), and functions in nickel delivery to pyridinium-3,5-bisthiocarboxylic acid mononucleotide (P2TMN), to form the mature cofactor. Is thus probably required for the activation of nickel-pincer cofactor- dependent enzymes	1262915.BN574_01273	Bacteria	Firmicutes	Negativicutes	Acidaminococcales	Acidaminococcaceae	Phascolarctobacterium	Phascolarctobacterium sp. CAG:266	unclassified	unclassified
group	35226	1	-	-	-	-	HG4922500	metabolism	Amino acid transport and metabolism	4PQCS	Fumarase C C-terminus	742821.HMPREF9464_00992	Bacteria	Proteobacteria	Betaproteobacteria	Burkholderiales	Sutterellaceae	various	various	unclassified	unclassified	0.1	-	0.1	-	0.0	-	0.0	-	1/1	1/1	1/1	1/1	1/1	1/1	1/1	1/1	1/1	1/1	1/1	1/1	0/0	0/0
member	35226	-	-	-	-	-	HG4922500	metabolism	Amino acid transport and metabolism	4PQCS	Fumarase C C-terminus	742821.HMPREF9464_00992	Bacteria	Proteobacteria	Betaproteobacteria	Burkholderiales	Sutterellaceae	Mesosutterella	Mesosutterella multiformis	unclassified	unclassified
member	35226	-	-	-	-	-	HG4922500	-	-	-	-	-	Bacteria	Proteobacteria	Betaproteobacteria	Burkholderiales	Sutterellaceae	Sutterella	Sutterella sp. AF15-44LB	-	-
member	35226	-	-	-	-	-	HG4922500	-	-	-	-	-	Bacteria	Proteobacteria	Betaproteobacteria	Burkholderiales	Sutterellaceae	Sutterella	Sutterella sp. AF15-45LB	-	-
member	35226	-	-	-	-	-	HG4922500	-	-	-	-	-	Bacteria	Proteobacteria	Betaproteobacteria	Burkholderiales	Sutterellaceae	Sutterella	Sutterella sp. AM18-8-1	-	-
group	35227	2	462	463	99.14	99.14	HG4922578;HG4930126	poorly characterized	Function unknown	2YMTA	C-terminal domain of metallo-carboxypeptidase	306264.CUP0250	Bacteria	Proteobacteria	Epsilonproteobacteria	Campylobacterales	Campylobacteraceae	Campylobacter	Campylobacter upsaliensis	unclassified	unclassified	0.1	-	0.1	-	0.0	-	0.0	-	2/2	2/2	2/2	2/2	2/2	2/2	2/2	2/2	2/2	2/2	2/2	2/2	0/0	0/0
member	35227	-	-	-	-	-	HG4922578	poorly characterized	Function unknown	2YMTA	C-terminal domain of metallo-carboxypeptidase	306264.CUP0250	Bacteria	Proteobacteria	Epsilonproteobacteria	Campylobacterales	Campylobacteraceae	Campylobacter	Campylobacter upsaliensis	unclassified	unclassified
member	35227	-	-	-	-	-	HG4930126	poorly characterized	Function unknown	2YMTA	C-terminal domain of metallo-carboxypeptidase	306264.CUP0250	Bacteria	Proteobacteria	Epsilonproteobacteria	Campylobacterales	Campylobacteraceae	Campylobacter	Campylobacter upsaliensis	unclassified	unclassified
group	35228	1	-	-	-	-	HG4922678	poorly characterized	Function unknown	26AKD	Part of the outer membrane protein assembly complex, which is involved in assembly and insertion of beta-barrel proteins into the outer membrane	1297617.JPJD01000029_gene2328	Bacteria	Firmicutes	unclassified	unclassified	unclassified	unclassified	various	unclassified	unclassified	0.1	-	0.1	-	0.0	-	0.0	-	1/1	1/1	1/1	1/1	1/1	1/1	1/1	1/1	1/1	1/1	1/1	1/1	0/0	0/0
member	35228	-	-	-	-	-	HG4922678	poorly characterized	Function unknown	26AKD	Part of the outer membrane protein assembly complex, which is involved in assembly and insertion of beta-barrel proteins into the outer membrane	1297617.JPJD01000029_gene2328	Bacteria	Firmicutes	unclassified	unclassified	unclassified	unclassified	Firmicutes bacterium CAG:124	unclassified	unclassified
group	35229	1	-	-	-	-	HG4923057	cellular processes and signaling	Defense mechanisms	2FUVZ	Protein of unknown function (DUF3667)	547042.BACCOPRO_02481	Bacteria	Bacteroidetes	Bacteroidia	Bacteroidales	Rikenellaceae	Alistipes	Alistipes sp. CAG:268	unclassified	unclassified	0.1	-	0.1	-	0.0	-	0.0	-	1/1	1/1	1/1	1/1	1/1	1/1	1/1	1/1	1/1	1/1	1/1	1/1	0/0	0/0
member	35229	-	-	-	-	-	HG4923057	cellular processes and signaling	Defense mechanisms	2FUVZ	Protein of unknown function (DUF3667)	547042.BACCOPRO_02481	Bacteria	Bacteroidetes	Bacteroidia	Bacteroidales	Rikenellaceae	Alistipes	Alistipes sp. CAG:268	unclassified	unclassified
group	35230	1	-	-	-	-	HG4923210	metabolism	Coenzyme transport and metabolism	4PQ40	DNA polymerase III is a complex, multichain enzyme responsible for most of the replicative synthesis in bacteria. This DNA polymerase also exhibits 3' to 5' exonuclease activity	742823.HMPREF9465_02342	unclassified	unclassified	unclassified	unclassified	unclassified	unclassified	unclassified	unclassified	unclassified	0.1	-	0.1	-	0.0	-	0.0	-	1/1	1/1	1/1	1/1	1/1	0/0	0/0	0/0	0/0	0/0	0/0	0/0	0/0	0/0
member	35230	-	-	-	-	-	HG4923210	metabolism	Coenzyme transport and metabolism	4PQ40	DNA polymerase III is a complex, multichain enzyme responsible for most of the replicative synthesis in bacteria. This DNA polymerase also exhibits 3' to 5' exonuclease activity	742823.HMPREF9465_02342	unclassified	unclassified	unclassified	unclassified	unclassified	unclassified	unclassified	unclassified	unclassified
group	35231	1	-	-	-	-	HG4923311	cellular processes and signaling	Intracellular trafficking, secretion, and vesicular transport	4ABMX	Involved in targeting and insertion of nascent membrane proteins into the cytoplasmic membrane. Binds to the hydrophobic signal sequence of the ribosome-nascent chain (RNC) as it emerges from the ribosomes. The SRP-RNC complex is then targeted to the cytoplasmic membrane where it interacts with the SRP receptor FtsY. Interaction with FtsY leads to the transfer of the RNC complex to the Sec translocase for insertion into the membrane, the hydrolysis of GTP by both Ffh and FtsY, and the dissociation of the SRP-FtsY complex into the individual components	543728.Vapar_0962	Bacteria	Proteobacteria	Betaproteobacteria	Burkholderiales	Comamonadaceae	Variovorax	Variovorax paradoxus	unclassified	unclassified	0.1	-	0.1	-	0.0	-	0.0	-	1/1	1/1	1/1	1/1	1/1	1/1	1/1	1/1	1/1	1/1	1/1	1/1	0/0	0/0
member	35231	-	-	-	-	-	HG4923311	cellular processes and signaling	Intracellular trafficking, secretion, and vesicular transport	4ABMX	Involved in targeting and insertion of nascent membrane proteins into the cytoplasmic membrane. Binds to the hydrophobic signal sequence of the ribosome-nascent chain (RNC) as it emerges from the ribosomes. The SRP-RNC complex is then targeted to the cytoplasmic membrane where it interacts with the SRP receptor FtsY. Interaction with FtsY leads to the transfer of the RNC complex to the Sec translocase for insertion into the membrane, the hydrolysis of GTP by both Ffh and FtsY, and the dissociation of the SRP-FtsY complex into the individual components	543728.Vapar_0962	Bacteria	Proteobacteria	Betaproteobacteria	Burkholderiales	Comamonadaceae	Variovorax	Variovorax paradoxus	unclassified	unclassified
group	35232	5	462	476	47.34	99.59	HG4923403;HG4942954;HG4955191;HG4955544;HG4974125	metabolism	Carbohydrate transport and metabolism	24AP7	Carbohydrate ABC transporter, carbohydrate-binding protein	622312.ROSEINA2194_01895	Bacteria	Firmicutes	Clostridia	Eubacteriales	Lachnospiraceae	Roseburia	Roseburia inulinivorans	unclassified	unclassified	0.1	-	0.1	-	0.0009101941747572	-	0.0009101941747572	-	5/5	5/5	4/5	4/5	4/5	4/5	4/5	4/5	4/5	2/5	2/5	2/5	0/0	0/0
member	35232	-	-	-	-	-	HG4923403	metabolism	Carbohydrate transport and metabolism	36DUX	Bacterial extracellular solute-binding protein	556261.HMPREF0240_01788	Bacteria	Firmicutes	Clostridia	Eubacteriales	Clostridiaceae	Clostridium	Clostridium sp. D5	unclassified	unclassified
member	35232	-	-	-	-	-	HG4942954	metabolism	Carbohydrate transport and metabolism	24AP7	Carbohydrate ABC transporter, carbohydrate-binding protein	622312.ROSEINA2194_01895	unclassified	unclassified	unclassified	unclassified	unclassified	unclassified	unclassified	unclassified	unclassified
member	35232	-	-	-	-	-	HG4955191	metabolism	Carbohydrate transport and metabolism	24AP7	Carbohydrate ABC transporter, carbohydrate-binding protein	622312.ROSEINA2194_01895	Bacteria	Firmicutes	Clostridia	Eubacteriales	Lachnospiraceae	Roseburia	Roseburia inulinivorans	unclassified	unclassified
member	35232	-	-	-	-	-	HG4955544	metabolism	Carbohydrate transport and metabolism	24AP7	Carbohydrate ABC transporter, carbohydrate-binding protein	622312.ROSEINA2194_01895	Bacteria	Firmicutes	Clostridia	Eubacteriales	Lachnospiraceae	Roseburia	Roseburia inulinivorans	unclassified	unclassified
member	35232	-	-	-	-	-	HG4974125	metabolism	Carbohydrate transport and metabolism	24AP7	Carbohydrate ABC transporter, carbohydrate-binding protein	622312.ROSEINA2194_01895	Bacteria	Firmicutes	Clostridia	Eubacteriales	Oscillospiraceae	Ruthenibacterium	Ruthenibacterium lactatiformans	unclassified	unclassified
member	35232	-	-	-	-	-	HG4974125	-	-	-	-	-	Bacteria	Firmicutes	Clostridia	Eubacteriales	Oscillospiraceae	Subdoligranulum	Subdoligranulum sp. OF01-18	-	-
member	35232	-	-	-	-	-	HG4974125	-	-	-	-	-	Bacteria	Firmicutes	Clostridia	Eubacteriales	Oscillospiraceae	unclassified	Oscillospiraceae bacterium	-	-
group	35233	8	462	473	95.14	99.79	HG4923454;HG4923490;HG4924816;HG4925127;HG4925435;HG4925493;HG4926206;HG4964685	metabolism	Coenzyme transport and metabolism	3F3S8	Catalyzes the oxidative decarboxylation of 6- phosphogluconate to ribulose 5-phosphate and CO(2), with concomitant reduction of NADP to NADPH	various	Bacteria	Firmicutes	Bacilli	Lactobacillales	Lactobacillaceae	Lactobacillus	Lactobacillus johnsonii	unclassified	unclassified	0.1	-	0.1	-	0.0	-	0.0	-	8/8	8/8	8/8	8/8	4/8	8/8	8/8	8/8	8/8	8/8	8/8	4/8	0/0	0/0
member	35233	-	-	-	-	-	HG4923454	metabolism	Coenzyme transport and metabolism	3F3S8	Catalyzes the oxidative decarboxylation of 6- phosphogluconate to ribulose 5-phosphate and CO(2), with concomitant reduction of NADP to NADPH	257314.LJ_1852	Bacteria	Firmicutes	Bacilli	Lactobacillales	Lactobacillaceae	Lactobacillus	Lactobacillus johnsonii	unclassified	unclassified
member	35233	-	-	-	-	-	HG4923490	metabolism	Coenzyme transport and metabolism	3F3S8	Catalyzes the oxidative decarboxylation of 6- phosphogluconate to ribulose 5-phosphate and CO(2), with concomitant reduction of NADP to NADPH	324831.LGAS_1892	Bacteria	Firmicutes	Bacilli	Lactobacillales	Lactobacillaceae	Lactobacillus	Lactobacillus gasseri	unclassified	unclassified
member	35233	-	-	-	-	-	HG4924816	metabolism	Coenzyme transport and metabolism	3F3S8	Catalyzes the oxidative decarboxylation of 6- phosphogluconate to ribulose 5-phosphate and CO(2), with concomitant reduction of NADP to NADPH	257314.LJ_1852	Bacteria	Firmicutes	Bacilli	Lactobacillales	Lactobacillaceae	Lactobacillus	Lactobacillus johnsonii	unclassified	unclassified
member	35233	-	-	-	-	-	HG4925127	metabolism	Coenzyme transport and metabolism	3F3S8	Catalyzes the oxidative decarboxylation of 6- phosphogluconate to ribulose 5-phosphate and CO(2), with concomitant reduction of NADP to NADPH	257314.LJ_1852	Bacteria	Firmicutes	Bacilli	Lactobacillales	Lactobacillaceae	Lactobacillus	Lactobacillus johnsonii	unclassified	unclassified
member	35233	-	-	-	-	-	HG4925435	metabolism	Coenzyme transport and metabolism	3F3S8	Catalyzes the oxidative decarboxylation of 6- phosphogluconate to ribulose 5-phosphate and CO(2), with concomitant reduction of NADP to NADPH	257314.LJ_1852	Bacteria	Firmicutes	Bacilli	Lactobacillales	Lactobacillaceae	Lactobacillus	Lactobacillus johnsonii	unclassified	unclassified
member	35233	-	-	-	-	-	HG4925493	metabolism	Coenzyme transport and metabolism	3F3S8	Catalyzes the oxidative decarboxylation of 6- phosphogluconate to ribulose 5-phosphate and CO(2), with concomitant reduction of NADP to NADPH	324831.LGAS_1892	Bacteria	Firmicutes	Bacilli	Lactobacillales	Lactobacillaceae	Lactobacillus	Lactobacillus gasseri	unclassified	unclassified
member	35233	-	-	-	-	-	HG4926206	metabolism	Coenzyme transport and metabolism	3F3S8	Catalyzes the oxidative decarboxylation of 6- phosphogluconate to ribulose 5-phosphate and CO(2), with concomitant reduction of NADP to NADPH	324831.LGAS_1892	Bacteria	Firmicutes	Bacilli	Lactobacillales	Lactobacillaceae	Lactobacillus	Lactobacillus gasseri	unclassified	unclassified
member	35233	-	-	-	-	-	HG4964685	metabolism	Coenzyme transport and metabolism	3F3S8	Catalyzes the oxidative decarboxylation of 6- phosphogluconate to ribulose 5-phosphate and CO(2), with concomitant reduction of NADP to NADPH	324831.LGAS_1892	Bacteria	Firmicutes	Bacilli	Lactobacillales	Lactobacillaceae	Lactobacillus	Lactobacillus paragasseri	unclassified	unclassified
group	35234	1	-	-	-	-	HG4923506	various	various	3I7UE	LytB protein	4577.GRMZM2G027059_P01	Eukaryota	Streptophyta	Magnoliopsida	Poales	Poaceae	Zea	Zea mays	unclassified	unclassified	0.1	-	0.1	-	0.0	-	0.0	-	1/1	1/1	1/1	1/1	1/1	1/1	1/1	1/1	1/1	1/1	1/1	1/1	0/0	0/0
member	35234	-	-	-	-	-	HG4923506	cellular processes and signaling	Cell wall/membrane/envelope biogenesis	3I7UE	LytB protein	4577.GRMZM2G027059_P01	Eukaryota	Streptophyta	Magnoliopsida	Poales	Poaceae	Zea	Zea mays	unclassified	unclassified
member	35234	-	-	-	-	-	HG4923506	metabolism	Lipid transport and metabolism	3I7UE	LytB protein	4577.GRMZM2G027059_P01	-	-	-	-	-	-	-	-	-
group	35235	1	-	-	-	-	HG4923678	cellular processes and signaling	Defense mechanisms	2KTDS	Protein of unknown function DUF262	1121352.JHZP01000001_gene760	Bacteria	Tenericutes	Mollicutes	Mycoplasmatales	Mycoplasmataceae	Mycoplasma	Mycoplasma sp. CAG:956	unclassified	unclassified	0.1	-	0.1	-	0.0	-	0.0	-	1/1	1/1	1/1	1/1	1/1	1/1	1/1	1/1	1/1	1/1	1/1	1/1	0/0	0/0
member	35235	-	-	-	-	-	HG4923678	cellular processes and signaling	Defense mechanisms	2KTDS	Protein of unknown function DUF262	1121352.JHZP01000001_gene760	Bacteria	Tenericutes	Mollicutes	Mycoplasmatales	Mycoplasmataceae	Mycoplasma	Mycoplasma sp. CAG:956	unclassified	unclassified
group	35236	1	-	-	-	-	HG4923996	cellular processes and signaling	Signal transduction mechanisms	COG2268	Band 7 protein	1265507.KB899636_gene2023	Bacteria	Proteobacteria	Deltaproteobacteria	Desulfovibrionales	Desulfovibrionaceae	unclassified	various	unclassified	unclassified	0.1	-	0.1	-	0.0	-	0.0	-	1/1	1/1	1/1	1/1	1/1	1/1	1/1	1/1	1/1	1/1	1/1	1/1	0/0	0/0
member	35236	-	-	-	-	-	HG4923996	cellular processes and signaling	Signal transduction mechanisms	COG2268	Band 7 protein	1265507.KB899636_gene2023	Bacteria	Proteobacteria	Deltaproteobacteria	Desulfovibrionales	Desulfovibrionaceae	unclassified	Desulfovibrionaceae bacterium	unclassified	unclassified
group	35237	2	462	462	100.0	100.0	HG4924069;Q2RFI8	information storage and processing	Translation, ribosomal structure and biogenesis	42FFQ	Exhibits a very high intrinsic GTPase hydrolysis rate. Involved in the addition of a carboxymethylaminomethyl (cmnm) group at the wobble position (U34) of certain tRNAs, forming tRNA- cmnm(5)s(2)U34	264732.Moth_2519	Bacteria	Firmicutes	Clostridia	Thermoanaerobacterales	Thermoanaerobacteraceae	Moorella	Moorella thermoacetica	unclassified	unclassified	0.1	-	0.1	-	0.0	-	0.0	-	2/2	2/2	2/2	2/2	2/2	2/2	2/2	2/2	2/2	2/2	2/2	2/2	0/0	0/0
member	35237	-	-	-	-	-	HG4924069	information storage and processing	Translation, ribosomal structure and biogenesis	42FFQ	Exhibits a very high intrinsic GTPase hydrolysis rate. Involved in the addition of a carboxymethylaminomethyl (cmnm) group at the wobble position (U34) of certain tRNAs, forming tRNA- cmnm(5)s(2)U34	264732.Moth_2519	Bacteria	Firmicutes	Clostridia	Thermoanaerobacterales	Thermoanaerobacteraceae	Moorella	Moorella thermoacetica	unclassified	unclassified
member	35237	-	-	-	-	-	Q2RFI8	information storage and processing	Translation, ribosomal structure and biogenesis	42FFQ	Exhibits a very high intrinsic GTPase hydrolysis rate. Involved in the addition of a carboxymethylaminomethyl (cmnm) group at the wobble position (U34) of certain tRNAs, forming tRNA- cmnm(5)s(2)U34	264732.Moth_2519	Bacteria	Firmicutes	Clostridia	Thermoanaerobacterales	Thermoanaerobacteraceae	Moorella	Moorella thermoacetica	unclassified	unclassified
group	35238	3	462	528	14.63	100.0	HG4924143;HG5121358;P26370	information storage and processing	Transcription	3RYRJ	zinc finger transcription factor of the Zn(2)-Cys(6) binuclear cluster domain type	4932.YDL170W	Eukaryota	Ascomycota	Saccharomycetes	Saccharomycetales	Saccharomycetaceae	Saccharomyces	Saccharomyces cerevisiae	unclassified	unclassified	0.1	-	0.1	-	0.0	-	0.0	-	2/3	2/3	2/3	2/3	2/3	2/3	2/3	2/3	2/3	2/3	2/3	2/3	0/0	0/0
member	35238	-	-	-	-	-	HG4924143	metabolism	Energy production and conversion	36FP9	Radical SAM	394503.Ccel_2370	Bacteria	Firmicutes	Clostridia	Eubacteriales	Oscillospiraceae	Ruminiclostridium	Ruminiclostridium cellulolyticum	unclassified	unclassified
member	35238	-	-	-	-	-	HG5121358	information storage and processing	Transcription	3RYRJ	zinc finger transcription factor of the Zn(2)-Cys(6) binuclear cluster domain type	4932.YDL170W	Eukaryota	Ascomycota	Saccharomycetes	Saccharomycetales	Saccharomycetaceae	Saccharomyces	Saccharomyces cerevisiae	unclassified	unclassified
member	35238	-	-	-	-	-	P26370	information storage and processing	Transcription	3RYRJ	zinc finger transcription factor of the Zn(2)-Cys(6) binuclear cluster domain type	4932.YDL170W	Eukaryota	Ascomycota	Saccharomycetes	Saccharomycetales	Saccharomycetaceae	Saccharomyces	Saccharomyces cerevisiae	unclassified	unclassified
group	35239	1	-	-	-	-	HG4924252	metabolism	Amino acid transport and metabolism	3VPAJ	Psort location Cytoplasmic, score	1123313.ATUT01000001_gene1146	Bacteria	Firmicutes	Erysipelotrichia	Erysipelotrichales	Erysipelotrichaceae	Faecalitalea	Faecalitalea cylindroides	unclassified	unclassified	0.1	-	0.1	-	0.0	-	0.0	-	1/1	1/1	1/1	1/1	1/1	1/1	1/1	1/1	1/1	1/1	1/1	1/1	0/0	0/0
member	35239	-	-	-	-	-	HG4924252	metabolism	Amino acid transport and metabolism	3VPAJ	Psort location Cytoplasmic, score	1123313.ATUT01000001_gene1146	Bacteria	Firmicutes	Erysipelotrichia	Erysipelotrichales	Erysipelotrichaceae	Faecalitalea	Faecalitalea cylindroides	unclassified	unclassified
group	35240	1	-	-	-	-	HG4924265	poorly characterized	Function unknown	47T4N	Zinc finger, swim domain protein	866536.Belba_1033	Bacteria	Bacteroidetes	Bacteroidia	Bacteroidales	Prevotellaceae	Prevotella	Prevotella sp. CAG:891	unclassified	unclassified	0.1	-	0.1	-	0.0	-	0.0	-	1/1	1/1	1/1	1/1	1/1	1/1	1/1	1/1	1/1	1/1	1/1	1/1	0/0	0/0
member	35240	-	-	-	-	-	HG4924265	poorly characterized	Function unknown	47T4N	Zinc finger, swim domain protein	866536.Belba_1033	Bacteria	Bacteroidetes	Bacteroidia	Bacteroidales	Prevotellaceae	Prevotella	Prevotella sp. CAG:891	unclassified	unclassified
group	35241	1	-	-	-	-	HG4924314	metabolism	Carbohydrate transport and metabolism	37BKZ	PFAM glycoside hydrolase family 4	526218.Sterm_1614	Bacteria	Firmicutes	Clostridia	Eubacteriales	Oscillospiraceae	Oscillibacter	uncultured Oscillibacter sp.	maltose-6-phosphate glucosidase (EC 3.2.1.122); alpha-glucosidase (EC 3.2.1.20); alpha-galactosidase (EC 3.2.1.22); 6-phospho-beta-glucosidase (EC 3.2.1.86); alpha-glucuronidase (EC 3.2.1.139); alpha-galacturonase (EC 3.2.1.67); palatinase (EC 3.2.1.-)	GH4	0.1	-	0.1	-	0.0	-	0.0	-	1/1	1/1	1/1	1/1	1/1	1/1	1/1	1/1	1/1	1/1	1/1	1/1	1/1	1/1
member	35241	-	-	-	-	-	HG4924314	metabolism	Carbohydrate transport and metabolism	37BKZ	PFAM glycoside hydrolase family 4	526218.Sterm_1614	Bacteria	Firmicutes	Clostridia	Eubacteriales	Oscillospiraceae	Oscillibacter	uncultured Oscillibacter sp.	maltose-6-phosphate glucosidase (EC 3.2.1.122); alpha-glucosidase (EC 3.2.1.20); alpha-galactosidase (EC 3.2.1.22); 6-phospho-beta-glucosidase (EC 3.2.1.86); alpha-glucuronidase (EC 3.2.1.139); alpha-galacturonase (EC 3.2.1.67); palatinase (EC 3.2.1.-)	GH4
group	35242	1	-	-	-	-	HG4924388	metabolism	Secondary metabolites biosynthesis, transport and catabolism	25FY5	benzoate transporter	457421.CBFG_03170	Bacteria	Firmicutes	Clostridia	Eubacteriales	various	various	various	unclassified	unclassified	0.1	-	0.1	-	0.0	-	0.0	-	1/1	1/1	1/1	1/1	1/1	1/1	1/1	1/1	1/1	1/1	1/1	1/1	0/0	0/0
member	35242	-	-	-	-	-	HG4924388	metabolism	Secondary metabolites biosynthesis, transport and catabolism	25FY5	benzoate transporter	457421.CBFG_03170	Bacteria	Firmicutes	Clostridia	Eubacteriales	Lachnospiraceae	Lachnoclostridium	Lachnoclostridium pacaense	unclassified	unclassified
member	35242	-	-	-	-	-	HG4924388	-	-	-	-	-	Bacteria	Firmicutes	Clostridia	Eubacteriales	unclassified	unclassified	Clostridiales bacterium 1_7_47FAA	-	-
member	35242	-	-	-	-	-	HG4924388	-	-	-	-	-	Bacteria	Firmicutes	Clostridia	Eubacteriales	unclassified	unclassified	Clostridiales bacterium TF09-2AC	-	-
group	35243	1	-	-	-	-	HG4924487	metabolism	Amino acid transport and metabolism	4AKFE	COG COG0436 Aspartate tyrosine aromatic aminotransferase	997884.HMPREF1068_03357	Bacteria	Bacteroidetes	Bacteroidia	Bacteroidales	Bacteroidaceae	Bacteroides	Bacteroides nordii	unclassified	unclassified	0.1	-	0.1	-	0.0	-	0.0	-	1/1	1/1	1/1	1/1	1/1	1/1	1/1	1/1	1/1	1/1	1/1	1/1	0/0	0/0
member	35243	-	-	-	-	-	HG4924487	metabolism	Amino acid transport and metabolism	4AKFE	COG COG0436 Aspartate tyrosine aromatic aminotransferase	997884.HMPREF1068_03357	Bacteria	Bacteroidetes	Bacteroidia	Bacteroidales	Bacteroidaceae	Bacteroides	Bacteroides nordii	unclassified	unclassified
group	35244	2	462	485	90.93	90.93	HG4924569;HG5006208	metabolism	various	27IKM	Part of a heterotetrameric complex that catalyzes the two-step biosynthesis of anthranilate, an intermediate in the biosynthesis of L-tryptophan. In the first step, the glutamine- binding beta subunit (TrpG) of anthranilate synthase (AS) provides the glutamine amidotransferase activity which generates ammonia as a substrate that, along with chorismate, is used in the second step, catalyzed by the large alpha subunit of AS (TrpE) to produce anthranilate. In the absence of TrpG, TrpE can synthesize anthranilate directly from chorismate and high concentrations of ammonia	397291.C804_00828	Bacteria	Firmicutes	Clostridia	Eubacteriales	Lachnospiraceae	Roseburia	Roseburia sp. CAG:10041_57	unclassified	unclassified	0.1	-	0.1	-	0.0	-	0.0	-	2/2	2/2	2/2	2/2	2/2	1/2	1/2	1/2	1/2	1/2	1/2	1/2	0/0	0/0
member	35244	-	-	-	-	-	HG4924569	metabolism	Amino acid transport and metabolism	27IKM	Part of a heterotetrameric complex that catalyzes the two-step biosynthesis of anthranilate, an intermediate in the biosynthesis of L-tryptophan. In the first step, the glutamine- binding beta subunit (TrpG) of anthranilate synthase (AS) provides the glutamine amidotransferase activity which generates ammonia as a substrate that, along with chorismate, is used in the second step, catalyzed by the large alpha subunit of AS (TrpE) to produce anthranilate. In the absence of TrpG, TrpE can synthesize anthranilate directly from chorismate and high concentrations of ammonia	397291.C804_00828	unclassified	unclassified	unclassified	unclassified	unclassified	unclassified	unclassified	unclassified	unclassified
member	35244	-	-	-	-	-	HG4924569	metabolism	Coenzyme transport and metabolism	27IKM	Part of a heterotetrameric complex that catalyzes the two-step biosynthesis of anthranilate, an intermediate in the biosynthesis of L-tryptophan. In the first step, the glutamine- binding beta subunit (TrpG) of anthranilate synthase (AS) provides the glutamine amidotransferase activity which generates ammonia as a substrate that, along with chorismate, is used in the second step, catalyzed by the large alpha subunit of AS (TrpE) to produce anthranilate. In the absence of TrpG, TrpE can synthesize anthranilate directly from chorismate and high concentrations of ammonia	397291.C804_00828	-	-	-	-	-	-	-	-	-
member	35244	-	-	-	-	-	HG5006208	metabolism	Amino acid transport and metabolism	27IKM	Part of a heterotetrameric complex that catalyzes the two-step biosynthesis of anthranilate, an intermediate in the biosynthesis of L-tryptophan. In the first step, the glutamine- binding beta subunit (TrpG) of anthranilate synthase (AS) provides the glutamine amidotransferase activity which generates ammonia as a substrate that, along with chorismate, is used in the second step, catalyzed by the large alpha subunit of AS (TrpE) to produce anthranilate. In the absence of TrpG, TrpE can synthesize anthranilate directly from chorismate and high concentrations of ammonia	397291.C804_00828	Bacteria	Firmicutes	Clostridia	Eubacteriales	Lachnospiraceae	Roseburia	Roseburia sp. CAG:10041_57	unclassified	unclassified
member	35244	-	-	-	-	-	HG5006208	metabolism	Coenzyme transport and metabolism	27IKM	Part of a heterotetrameric complex that catalyzes the two-step biosynthesis of anthranilate, an intermediate in the biosynthesis of L-tryptophan. In the first step, the glutamine- binding beta subunit (TrpG) of anthranilate synthase (AS) provides the glutamine amidotransferase activity which generates ammonia as a substrate that, along with chorismate, is used in the second step, catalyzed by the large alpha subunit of AS (TrpE) to produce anthranilate. In the absence of TrpG, TrpE can synthesize anthranilate directly from chorismate and high concentrations of ammonia	397291.C804_00828	-	-	-	-	-	-	-	-	-
group	35245	1	-	-	-	-	HG4924655	unclassified	unclassified	unclassified	unclassified	unclassified	Viruses	Uroviricota	Caudoviricetes	Caudovirales	Podoviridae	unclassified	various	unclassified	unclassified	0.1	-	0.1	-	0.0	-	0.0	-	0/0	0/0	0/0	0/0	0/0	1/1	1/1	1/1	1/1	1/1	1/1	1/1	0/0	0/0
member	35245	-	-	-	-	-	HG4924655	unclassified	unclassified	unclassified	unclassified	unclassified	Viruses	Uroviricota	Caudoviricetes	Caudovirales	Podoviridae	unclassified	CrAss-like virus sp.	unclassified	unclassified
group	35246	1	-	-	-	-	HG4924770	unclassified	unclassified	unclassified	unclassified	unclassified	Bacteria	Firmicutes	Clostridia	Eubacteriales	unclassified	unclassified	various	unclassified	unclassified	0.1	-	0.1	-	0.0	-	0.0	-	0/0	0/0	0/0	0/0	0/0	1/1	1/1	1/1	1/1	1/1	1/1	1/1	0/0	0/0
member	35246	-	-	-	-	-	HG4924770	unclassified	unclassified	unclassified	unclassified	unclassified	Bacteria	Firmicutes	Clostridia	Eubacteriales	unclassified	unclassified	Clostridiales bacterium	unclassified	unclassified
group	35247	1	-	-	-	-	HG4924837	metabolism	Carbohydrate transport and metabolism	COG4124	Belongs to the glycosyl hydrolase 26 family	1341157.RF007C_13740	Bacteria	Firmicutes	Clostridia	Eubacteriales	Clostridiaceae	Clostridium	Clostridium sp. CAG:780	A xylan binding function has been demonstrated in several cases and affinity with mixed beta-1,3/beta-1,4-glucans in one. In several cases a thermostabilizing effect has also been seen.	CBM22	0.1	-	0.1	-	0.0	-	0.0	-	1/1	1/1	1/1	1/1	1/1	1/1	1/1	1/1	1/1	1/1	1/1	1/1	1/1	1/1
member	35247	-	-	-	-	-	HG4924837	metabolism	Carbohydrate transport and metabolism	COG4124	Belongs to the glycosyl hydrolase 26 family	1341157.RF007C_13740	Bacteria	Firmicutes	Clostridia	Eubacteriales	Clostridiaceae	Clostridium	Clostridium sp. CAG:780	A xylan binding function has been demonstrated in several cases and affinity with mixed beta-1,3/beta-1,4-glucans in one. In several cases a thermostabilizing effect has also been seen.	CBM22
group	35248	2	462	474	97.26	97.26	HG4925077;HG4968129	unclassified	unclassified	unclassified	unclassified	unclassified	Bacteria	Bacteroidetes	Bacteroidia	Bacteroidales	Tannerellaceae	Parabacteroides	various	unclassified	unclassified	0.1	-	0.1	-	0.0	-	0.0	-	0/0	0/0	0/0	0/0	0/0	2/2	2/2	2/2	2/2	2/2	2/2	2/2	0/0	0/0
member	35248	-	-	-	-	-	HG4925077	unclassified	unclassified	unclassified	unclassified	unclassified	Bacteria	Bacteroidetes	Bacteroidia	Bacteroidales	Tannerellaceae	Parabacteroides	Parabacteroides johnsonii	unclassified	unclassified
member	35248	-	-	-	-	-	HG4925077	-	-	-	-	-	Bacteria	Bacteroidetes	Bacteroidia	Bacteroidales	Tannerellaceae	Parabacteroides	Parabacteroides johnsonii CAG:246	-	-
member	35248	-	-	-	-	-	HG4968129	unclassified	unclassified	unclassified	unclassified	unclassified	Bacteria	Bacteroidetes	Bacteroidia	Bacteroidales	Tannerellaceae	Parabacteroides	Parabacteroides johnsonii	unclassified	unclassified
group	35249	1	-	-	-	-	HG4925152	information storage and processing	various	1X3UF	Belongs to the DEAD box helicase family	316273.XCV3733	Bacteria	Proteobacteria	Gammaproteobacteria	Xanthomonadales	Xanthomonadaceae	Xanthomonas	various	unclassified	unclassified	0.1	-	0.1	-	0.0	-	0.0	-	1/1	1/1	1/1	1/1	1/1	1/1	1/1	1/1	1/1	1/1	1/1	1/1	0/0	0/0
member	35249	-	-	-	-	-	HG4925152	information storage and processing	Replication, recombination and repair	1X3UF	Belongs to the DEAD box helicase family	316273.XCV3733	Bacteria	Proteobacteria	Gammaproteobacteria	Xanthomonadales	Xanthomonadaceae	Xanthomonas	Xanthomonas axonopodis	unclassified	unclassified
member	35249	-	-	-	-	-	HG4925152	information storage and processing	Transcription	1X3UF	Belongs to the DEAD box helicase family	316273.XCV3733	Bacteria	Proteobacteria	Gammaproteobacteria	Xanthomonadales	Xanthomonadaceae	Xanthomonas	Xanthomonas campestris	-	-
member	35249	-	-	-	-	-	HG4925152	information storage and processing	Translation, ribosomal structure and biogenesis	1X3UF	Belongs to the DEAD box helicase family	316273.XCV3733	Bacteria	Proteobacteria	Gammaproteobacteria	Xanthomonadales	Xanthomonadaceae	Xanthomonas	Xanthomonas citri	-	-
member	35249	-	-	-	-	-	HG4925152	-	-	-	-	-	Bacteria	Proteobacteria	Gammaproteobacteria	Xanthomonadales	Xanthomonadaceae	Xanthomonas	Xanthomonas euvesicatoria	-	-
member	35249	-	-	-	-	-	HG4925152	-	-	-	-	-	Bacteria	Proteobacteria	Gammaproteobacteria	Xanthomonadales	Xanthomonadaceae	Xanthomonas	Xanthomonas perforans	-	-
member	35249	-	-	-	-	-	HG4925152	-	-	-	-	-	Bacteria	Proteobacteria	Gammaproteobacteria	Xanthomonadales	Xanthomonadaceae	Xanthomonas	Xanthomonas phaseoli	-	-
member	35249	-	-	-	-	-	HG4925152	-	-	-	-	-	Bacteria	Proteobacteria	Gammaproteobacteria	Xanthomonadales	Xanthomonadaceae	Xanthomonas	unclassified	-	-
group	35250	1	-	-	-	-	HG4925187	metabolism	Amino acid transport and metabolism	4HAF2	transporter	1069533.Sinf_0519	Bacteria	Firmicutes	Bacilli	Lactobacillales	Streptococcaceae	Streptococcus	Streptococcus infantarius	unclassified	unclassified	0.1	-	0.1	-	0.0	-	0.0	-	1/1	1/1	1/1	1/1	1/1	1/1	1/1	1/1	1/1	1/1	1/1	1/1	0/0	0/0
member	35250	-	-	-	-	-	HG4925187	metabolism	Amino acid transport and metabolism	4HAF2	transporter	1069533.Sinf_0519	Bacteria	Firmicutes	Bacilli	Lactobacillales	Streptococcaceae	Streptococcus	Streptococcus infantarius	unclassified	unclassified
group	35251	1	-	-	-	-	HG4925218	cellular processes and signaling	Cell cycle control, cell division, chromosome partitioning	3I5CF	Sad1 / UNC-like C-terminal	4577.GRMZM2G109818_P01	Eukaryota	Streptophyta	Magnoliopsida	Poales	Poaceae	Zea	Zea mays	unclassified	unclassified	0.1	-	0.1	-	0.0	-	0.0	-	1/1	1/1	1/1	1/1	1/1	1/1	1/1	1/1	1/1	1/1	1/1	1/1	0/0	0/0
member	35251	-	-	-	-	-	HG4925218	cellular processes and signaling	Cell cycle control, cell division, chromosome partitioning	3I5CF	Sad1 / UNC-like C-terminal	4577.GRMZM2G109818_P01	Eukaryota	Streptophyta	Magnoliopsida	Poales	Poaceae	Zea	Zea mays	unclassified	unclassified
group	35252	1	-	-	-	-	HG4925285	cellular processes and signaling	Cell motility	1V4A5	Bacterial Ig-like domain 2	552396.HMPREF0863_02649	Bacteria	Firmicutes	Clostridia	Eubacteriales	various	various	various	unclassified	unclassified	0.1	-	0.1	-	0.0	-	0.0	-	1/1	1/1	1/1	1/1	1/1	1/1	1/1	1/1	1/1	1/1	1/1	1/1	0/0	0/0
member	35252	-	-	-	-	-	HG4925285	cellular processes and signaling	Cell motility	1V4A5	Bacterial Ig-like domain 2	552396.HMPREF0863_02649	Bacteria	Firmicutes	Clostridia	Eubacteriales	Lachnospiraceae	Blautia	Blautia massiliensis	unclassified	unclassified
member	35252	-	-	-	-	-	HG4925285	-	-	-	-	-	Bacteria	Firmicutes	Clostridia	Eubacteriales	Lachnospiraceae	Blautia	Blautia obeum	-	-
member	35252	-	-	-	-	-	HG4925285	-	-	-	-	-	Bacteria	Firmicutes	Clostridia	Eubacteriales	Lachnospiraceae	Blautia	Blautia sp. KLE 1732	-	-
member	35252	-	-	-	-	-	HG4925285	-	-	-	-	-	Bacteria	Firmicutes	Clostridia	Eubacteriales	Lachnospiraceae	Blautia	Blautia sp. aa_0143	-	-
member	35252	-	-	-	-	-	HG4925285	-	-	-	-	-	Bacteria	Firmicutes	Clostridia	Eubacteriales	Lachnospiraceae	Blautia	unclassified	-	-
member	35252	-	-	-	-	-	HG4925285	-	-	-	-	-	Bacteria	Firmicutes	Clostridia	Eubacteriales	Lachnospiraceae	Blautia	uncultured Blautia sp.	-	-
member	35252	-	-	-	-	-	HG4925285	-	-	-	-	-	Bacteria	Firmicutes	Clostridia	Eubacteriales	Oscillospiraceae	Ruminococcus	Ruminococcus sp. AF17-12	-	-
group	35253	6	460	462	70.32	100.0	HG4925310;P02790;P20058;P20059;Q5R543;Q91X72	cellular processes and signaling	various	4N0UB	Binds heme and transports it to the liver for breakdown and iron recovery, after which the free hemopexin returns to the circulation	various	Eukaryota	Chordata	Mammalia	Primates	Hominidae	various	various	unclassified	unclassified	0.1	-	0.1	-	0.0	-	0.0	-	6/6	6/6	3/6	3/6	(2)/6	6/6	6/6	6/6	3/6	3/6	(2)/6	(2)/6	0/0	0/0
member	35253	-	-	-	-	-	HG4925310	cellular processes and signaling	Extracellular structures	4N0UB	Binds heme and transports it to the liver for breakdown and iron recovery, after which the free hemopexin returns to the circulation	9606.ENSP00000265983	Eukaryota	Chordata	Mammalia	Primates	Hominidae	Homo	Homo sapiens	unclassified	unclassified
member	35253	-	-	-	-	-	HG4925310	cellular processes and signaling	Posttranslational modification, protein turnover, chaperones	4N0UB	Binds heme and transports it to the liver for breakdown and iron recovery, after which the free hemopexin returns to the circulation	9606.ENSP00000265983	-	-	-	-	-	-	-	-	-
member	35253	-	-	-	-	-	P02790	cellular processes and signaling	Extracellular structures	4N0UB	Binds heme and transports it to the liver for breakdown and iron recovery, after which the free hemopexin returns to the circulation	9606.ENSP00000265983	Eukaryota	Chordata	Mammalia	Primates	Hominidae	Homo	Homo sapiens	unclassified	unclassified
member	35253	-	-	-	-	-	P02790	cellular processes and signaling	Posttranslational modification, protein turnover, chaperones	4N0UB	Binds heme and transports it to the liver for breakdown and iron recovery, after which the free hemopexin returns to the circulation	9606.ENSP00000265983	-	-	-	-	-	-	-	-	-
member	35253	-	-	-	-	-	P20058	cellular processes and signaling	Extracellular structures	35CI9	heme transporter activity	9986.ENSOCUP00000021163	Eukaryota	Chordata	Mammalia	Lagomorpha	Leporidae	Oryctolagus	Oryctolagus cuniculus	unclassified	unclassified
member	35253	-	-	-	-	-	P20058	cellular processes and signaling	Posttranslational modification, protein turnover, chaperones	35CI9	heme transporter activity	9986.ENSOCUP00000021163	-	-	-	-	-	-	-	-	-
member	35253	-	-	-	-	-	P20059	cellular processes and signaling	Extracellular structures	4PZV8	positive regulation of interferon-gamma-mediated signaling pathway	10116.ENSRNOP00000024710	Eukaryota	Chordata	Amphibia	Anura	Dendrobatidae	Ranitomeya	Ranitomeya imitator	unclassified	unclassified
member	35253	-	-	-	-	-	P20059	cellular processes and signaling	Posttranslational modification, protein turnover, chaperones	4PZV8	positive regulation of interferon-gamma-mediated signaling pathway	10116.ENSRNOP00000024710	Eukaryota	Chordata	Mammalia	Rodentia	Muridae	Rattus	Rattus norvegicus	-	-
member	35253	-	-	-	-	-	Q5R543	cellular processes and signaling	Extracellular structures	4N0UB	Binds heme and transports it to the liver for breakdown and iron recovery, after which the free hemopexin returns to the circulation	9601.ENSPPYP00000004063	Eukaryota	Chordata	Mammalia	Primates	Hominidae	Pongo	Pongo abelii	unclassified	unclassified
member	35253	-	-	-	-	-	Q5R543	cellular processes and signaling	Posttranslational modification, protein turnover, chaperones	4N0UB	Binds heme and transports it to the liver for breakdown and iron recovery, after which the free hemopexin returns to the circulation	9601.ENSPPYP00000004063	-	-	-	-	-	-	-	-	-
member	35253	-	-	-	-	-	Q91X72	cellular processes and signaling	Extracellular structures	4PZV8	positive regulation of interferon-gamma-mediated signaling pathway	10090.ENSMUSP00000033185	Eukaryota	Chordata	Mammalia	Rodentia	Muridae	Mus	Mus musculus	unclassified	unclassified
member	35253	-	-	-	-	-	Q91X72	cellular processes and signaling	Posttranslational modification, protein turnover, chaperones	4PZV8	positive regulation of interferon-gamma-mediated signaling pathway	10090.ENSMUSP00000033185	-	-	-	-	-	-	-	-	-
group	35254	1	-	-	-	-	HG4925373	poorly characterized	Function unknown	221IX	phage tail tape measure protein	742740.HMPREF9474_02262	Bacteria	Firmicutes	Clostridia	Eubacteriales	Lachnospiraceae	Lacrimispora	Lacrimispora amygdalina	unclassified	unclassified	0.1	-	0.1	-	0.0	-	0.0	-	1/1	1/1	1/1	1/1	1/1	1/1	1/1	1/1	1/1	1/1	1/1	1/1	0/0	0/0
member	35254	-	-	-	-	-	HG4925373	poorly characterized	Function unknown	221IX	phage tail tape measure protein	742740.HMPREF9474_02262	Bacteria	Firmicutes	Clostridia	Eubacteriales	Lachnospiraceae	Lacrimispora	Lacrimispora amygdalina	unclassified	unclassified
group	35255	1	-	-	-	-	HG4925485	information storage and processing	Replication, recombination and repair	4H9G9	RNase H	879309.HMPREF9199_0683	Bacteria	Firmicutes	Clostridia	Eubacteriales	Clostridiaceae	Clostridium	uncultured Clostridium sp.	unclassified	unclassified	0.1	-	0.1	-	0.0	-	0.0	-	1/1	1/1	1/1	1/1	1/1	1/1	1/1	1/1	1/1	1/1	1/1	1/1	0/0	0/0
member	35255	-	-	-	-	-	HG4925485	information storage and processing	Replication, recombination and repair	4H9G9	RNase H	879309.HMPREF9199_0683	Bacteria	Firmicutes	Clostridia	Eubacteriales	Clostridiaceae	Clostridium	uncultured Clostridium sp.	unclassified	unclassified
group	35256	1	-	-	-	-	HG4925638	metabolism	Secondary metabolites biosynthesis, transport and catabolism	2P1ZW	Multicopper oxidase	375451.RD1_2306	Bacteria	Proteobacteria	Alphaproteobacteria	Rhodobacterales	Roseobacteraceae	Roseobacter	Roseobacter denitrificans	Laccase / p-diphenol:oxygen oxidoreductase / ferroxidase (EC 1.10.3.2); ; ferroxidase (EC 1.10.3.-); Laccase-like multicopper oxidase (EC 1.10.3.-)	AA1	0.1	-	0.1	-	0.0	-	0.0	-	1/1	1/1	1/1	1/1	1/1	1/1	1/1	1/1	1/1	1/1	1/1	1/1	1/1	1/1
member	35256	-	-	-	-	-	HG4925638	metabolism	Secondary metabolites biosynthesis, transport and catabolism	2P1ZW	Multicopper oxidase	375451.RD1_2306	Bacteria	Proteobacteria	Alphaproteobacteria	Rhodobacterales	Roseobacteraceae	Roseobacter	Roseobacter denitrificans	Laccase / p-diphenol:oxygen oxidoreductase / ferroxidase (EC 1.10.3.2); ; ferroxidase (EC 1.10.3.-); Laccase-like multicopper oxidase (EC 1.10.3.-)	AA1
group	35257	2	462	765	46.88	46.88	HG4925917;HG5427151	information storage and processing	Replication, recombination and repair	2YNT4	AAA domain	1121267.JHZL01000021_gene1805	Bacteria	Spirochaetes	Spirochaetia	Brachyspirales	Brachyspiraceae	Brachyspira	Brachyspira aalborgi	unclassified	unclassified	0.1	-	0.1	-	0.0	-	0.0	-	2/2	2/2	2/2	2/2	2/2	2/2	2/2	2/2	2/2	2/2	2/2	2/2	0/0	0/0
member	35257	-	-	-	-	-	HG4925917	information storage and processing	Replication, recombination and repair	2YNT4	AAA domain	1121267.JHZL01000021_gene1805	Bacteria	Spirochaetes	Spirochaetia	Brachyspirales	Brachyspiraceae	Brachyspira	Brachyspira aalborgi	unclassified	unclassified
member	35257	-	-	-	-	-	HG5427151	information storage and processing	Replication, recombination and repair	2YNT4	AAA domain	1121267.JHZL01000021_gene1805	Bacteria	Spirochaetes	Spirochaetia	Brachyspirales	Brachyspiraceae	Brachyspira	Brachyspira aalborgi	unclassified	unclassified
group	35258	2	462	472	97.88	97.88	HG4925935;HG4960506	metabolism	Carbohydrate transport and metabolism	4H2EI	Belongs to the pyruvate kinase family	1122217.KB899579_gene1719	Bacteria	Firmicutes	Negativicutes	Selenomonadales	Selenomonadaceae	Megamonas	various	unclassified	unclassified	0.1	-	0.1	-	0.0	-	0.0	-	2/2	2/2	2/2	2/2	2/2	2/2	2/2	2/2	2/2	2/2	2/2	2/2	0/0	0/0
member	35258	-	-	-	-	-	HG4925935	metabolism	Carbohydrate transport and metabolism	4H2EI	Belongs to the pyruvate kinase family	1122217.KB899579_gene1719	Bacteria	Firmicutes	Negativicutes	Selenomonadales	Selenomonadaceae	Megamonas	Megamonas funiformis	unclassified	unclassified
member	35258	-	-	-	-	-	HG4925935	-	-	-	-	-	Bacteria	Firmicutes	Negativicutes	Selenomonadales	Selenomonadaceae	Megamonas	Megamonas funiformis CAG:377	-	-
member	35258	-	-	-	-	-	HG4925935	-	-	-	-	-	Bacteria	Firmicutes	Negativicutes	Selenomonadales	Selenomonadaceae	Megamonas	Megamonas hypermegale	-	-
member	35258	-	-	-	-	-	HG4960506	metabolism	Carbohydrate transport and metabolism	4H2EI	Belongs to the pyruvate kinase family	1122217.KB899579_gene1719	Bacteria	Firmicutes	Negativicutes	Selenomonadales	Selenomonadaceae	Megamonas	Megamonas funiformis	unclassified	unclassified
member	35258	-	-	-	-	-	HG4960506	-	-	-	-	-	Bacteria	Firmicutes	Negativicutes	Selenomonadales	Selenomonadaceae	Megamonas	Megamonas funiformis CAG:377	-	-
member	35258	-	-	-	-	-	HG4960506	-	-	-	-	-	Bacteria	Firmicutes	Negativicutes	Selenomonadales	Selenomonadaceae	Megamonas	Megamonas hypermegale	-	-
group	35259	2	462	462	99.78	99.78	HG4926144;HG4926381	poorly characterized	Function unknown	4AVSP	Tat pathway signal sequence domain protein	471870.BACINT_01255	Bacteria	Bacteroidetes	Bacteroidia	Bacteroidales	Bacteroidaceae	Bacteroides	various	alpha-N-acetylgalactosaminidase (EC 3.2.1.49)	GH109	0.1	-	0.1	-	0.0	-	0.0	-	2/2	2/2	2/2	2/2	2/2	2/2	2/2	2/2	2/2	2/2	2/2	2/2	2/2	2/2
member	35259	-	-	-	-	-	HG4926144	poorly characterized	Function unknown	4AVSP	Tat pathway signal sequence domain protein	471870.BACINT_01255	Bacteria	Bacteroidetes	Bacteroidia	Bacteroidales	Bacteroidaceae	Bacteroides	Bacteroides intestinalis	alpha-N-acetylgalactosaminidase (EC 3.2.1.49)	GH109
member	35259	-	-	-	-	-	HG4926144	-	-	-	-	-	Bacteria	Bacteroidetes	Bacteroidia	Bacteroidales	Bacteroidaceae	Bacteroides	Bacteroides intestinalis CAG:564	-	-
member	35259	-	-	-	-	-	HG4926381	poorly characterized	Function unknown	4AVSP	Tat pathway signal sequence domain protein	471870.BACINT_01255	Bacteria	Bacteroidetes	Bacteroidia	Bacteroidales	Bacteroidaceae	Bacteroides	Bacteroides intestinalis	alpha-N-acetylgalactosaminidase (EC 3.2.1.49)	GH109
member	35259	-	-	-	-	-	HG4926381	-	-	-	-	-	Bacteria	Bacteroidetes	Bacteroidia	Bacteroidales	Bacteroidaceae	Bacteroides	unclassified	-	-
group	35260	1	-	-	-	-	HG4926457	poorly characterized	Function unknown	3WICM	Domain of unknown function (DUF4340)	509191.AEDB02000020_gene3381	unclassified	unclassified	unclassified	unclassified	unclassified	unclassified	unclassified	unclassified	unclassified	0.1	-	0.1	-	0.0	-	0.0	-	1/1	1/1	1/1	1/1	1/1	0/0	0/0	0/0	0/0	0/0	0/0	0/0	0/0	0/0
member	35260	-	-	-	-	-	HG4926457	poorly characterized	Function unknown	3WICM	Domain of unknown function (DUF4340)	509191.AEDB02000020_gene3381	unclassified	unclassified	unclassified	unclassified	unclassified	unclassified	unclassified	unclassified	unclassified
group	35261	1	-	-	-	-	HG4926583	metabolism	Energy production and conversion	1WDSM	Pyridine nucleotide-disulphide oxidoreductase, dimerisation domain	626522.GCWU000325_01928	unclassified	unclassified	unclassified	unclassified	unclassified	unclassified	unclassified	cellobiose dehydrogenase (EC 1.1.99.18); glucose 1-oxidase (EC 1.1.3.4); aryl alcohol oxidase (EC 1.1.3.7); alcohol oxidase (EC 1.1.3.13); pyranose oxidase (EC 1.1.3.10)	AA3	0.1	-	0.1	-	0.0	-	0.0	-	1/1	1/1	1/1	1/1	1/1	0/0	0/0	0/0	0/0	0/0	0/0	0/0	1/1	1/1
member	35261	-	-	-	-	-	HG4926583	metabolism	Energy production and conversion	1WDSM	Pyridine nucleotide-disulphide oxidoreductase, dimerisation domain	626522.GCWU000325_01928	unclassified	unclassified	unclassified	unclassified	unclassified	unclassified	unclassified	cellobiose dehydrogenase (EC 1.1.99.18); glucose 1-oxidase (EC 1.1.3.4); aryl alcohol oxidase (EC 1.1.3.7); alcohol oxidase (EC 1.1.3.13); pyranose oxidase (EC 1.1.3.10)	AA3
group	35262	1	-	-	-	-	HG4926593	metabolism	Carbohydrate transport and metabolism	4APP6	Alpha-L-fucosidase	1347393.HG726020_gene1148	Bacteria	Bacteroidetes	Bacteroidia	Bacteroidales	Tannerellaceae	Parabacteroides	Parabacteroides sp. CAG:409	alpha-L-fucosidase (EC 3.2.1.51)	GH151	0.1	-	0.1	-	0.0	-	0.0	-	1/1	1/1	1/1	1/1	1/1	1/1	1/1	1/1	1/1	1/1	1/1	1/1	1/1	1/1
member	35262	-	-	-	-	-	HG4926593	metabolism	Carbohydrate transport and metabolism	4APP6	Alpha-L-fucosidase	1347393.HG726020_gene1148	Bacteria	Bacteroidetes	Bacteroidia	Bacteroidales	Tannerellaceae	Parabacteroides	Parabacteroides sp. CAG:409	alpha-L-fucosidase (EC 3.2.1.51)	GH151
group	35263	1	-	-	-	-	HG4926605	unclassified	unclassified	3IAWW	unclassified	4538.ORGLA04G0068600.1	Eukaryota	Streptophyta	Magnoliopsida	Poales	Poaceae	Oryza	Oryza sativa	unclassified	unclassified	0.1	-	0.1	-	0.0	-	0.0	-	1/1	1/1	1/1	1/1	1/1	1/1	1/1	1/1	1/1	1/1	1/1	1/1	0/0	0/0
member	35263	-	-	-	-	-	HG4926605	unclassified	unclassified	3IAWW	unclassified	4538.ORGLA04G0068600.1	Eukaryota	Streptophyta	Magnoliopsida	Poales	Poaceae	Oryza	Oryza sativa	unclassified	unclassified
group	35264	1	-	-	-	-	HG4926661	cellular processes and signaling	Posttranslational modification, protein turnover, chaperones	1H9A9	Belongs to the serpin family	118166.JH976537_gene828	unclassified	unclassified	unclassified	unclassified	unclassified	unclassified	unclassified	unclassified	unclassified	0.1	-	0.1	-	0.0	-	0.0	-	1/1	1/1	1/1	1/1	1/1	0/0	0/0	0/0	0/0	0/0	0/0	0/0	0/0	0/0
member	35264	-	-	-	-	-	HG4926661	cellular processes and signaling	Posttranslational modification, protein turnover, chaperones	1H9A9	Belongs to the serpin family	118166.JH976537_gene828	unclassified	unclassified	unclassified	unclassified	unclassified	unclassified	unclassified	unclassified	unclassified
group	35265	2	463	502	91.63	91.63	HG4926797;HG5056780	various	various	22ZTN	Pfam:SusD	999419.HMPREF1077_00217	Bacteria	Bacteroidetes	Bacteroidia	Bacteroidales	Tannerellaceae	Parabacteroides	Parabacteroides johnsonii	unclassified	unclassified	0.1	-	0.1	-	0.0	-	0.0	-	2/2	2/2	2/2	2/2	2/2	1/2	1/2	1/2	1/2	1/2	1/2	1/2	0/0	0/0
member	35265	-	-	-	-	-	HG4926797	cellular processes and signaling	Cell wall/membrane/envelope biogenesis	22ZTN	Pfam:SusD	999419.HMPREF1077_00217	unclassified	unclassified	unclassified	unclassified	unclassified	unclassified	unclassified	unclassified	unclassified
member	35265	-	-	-	-	-	HG4926797	metabolism	Carbohydrate transport and metabolism	22ZTN	Pfam:SusD	999419.HMPREF1077_00217	-	-	-	-	-	-	-	-	-
member	35265	-	-	-	-	-	HG5056780	cellular processes and signaling	Cell wall/membrane/envelope biogenesis	22ZTN	Pfam:SusD	999419.HMPREF1077_00217	Bacteria	Bacteroidetes	Bacteroidia	Bacteroidales	Tannerellaceae	Parabacteroides	Parabacteroides johnsonii	unclassified	unclassified
member	35265	-	-	-	-	-	HG5056780	metabolism	Carbohydrate transport and metabolism	22ZTN	Pfam:SusD	999419.HMPREF1077_00217	-	-	-	-	-	-	-	-	-
group	35266	1	-	-	-	-	HG4927106	metabolism	Amino acid transport and metabolism	378WD	Psort location CytoplasmicMembrane, score 10.00	469618.FVAG_01666	Bacteria	Fusobacteria	Fusobacteriia	Fusobacteriales	Fusobacteriaceae	Fusobacterium	various	unclassified	unclassified	0.1	-	0.1	-	0.0	-	0.0	-	1/1	1/1	1/1	1/1	1/1	1/1	1/1	1/1	1/1	1/1	1/1	1/1	0/0	0/0
member	35266	-	-	-	-	-	HG4927106	metabolism	Amino acid transport and metabolism	378WD	Psort location CytoplasmicMembrane, score 10.00	469618.FVAG_01666	Bacteria	Fusobacteria	Fusobacteriia	Fusobacteriales	Fusobacteriaceae	Fusobacterium	Fusobacterium varium	unclassified	unclassified
member	35266	-	-	-	-	-	HG4927106	-	-	-	-	-	Bacteria	Fusobacteria	Fusobacteriia	Fusobacteriales	Fusobacteriaceae	Fusobacterium	unclassified	-	-
group	35267	1	-	-	-	-	HG4927121	metabolism	Coenzyme transport and metabolism	2XT6P	PFAM CobN Magnesium Chelatase	1236689.MMALV_12430	Archaea	Candidatus Thermoplasmatota	Thermoplasmata	Methanomassiliicoccales	Methanomassiliicoccaceae	Methanomassiliicoccus	Candidatus Methanomassiliicoccus intestinalis	unclassified	unclassified	0.1	-	0.1	-	0.0	-	0.0	-	1/1	1/1	1/1	1/1	1/1	1/1	1/1	1/1	1/1	1/1	1/1	1/1	0/0	0/0
member	35267	-	-	-	-	-	HG4927121	metabolism	Coenzyme transport and metabolism	2XT6P	PFAM CobN Magnesium Chelatase	1236689.MMALV_12430	Archaea	Candidatus Thermoplasmatota	Thermoplasmata	Methanomassiliicoccales	Methanomassiliicoccaceae	Methanomassiliicoccus	Candidatus Methanomassiliicoccus intestinalis	unclassified	unclassified
group	35268	1	-	-	-	-	HG4927207	cellular processes and signaling	Cell wall/membrane/envelope biogenesis	3XZFS	Papain-like cysteine protease AvrRpt2	1121115.AXVN01000070_gene3923	Viruses	Uroviricota	Caudoviricetes	Caudovirales	Siphoviridae	unclassified	various	unclassified	unclassified	0.1	-	0.1	-	0.0	-	0.0	-	1/1	1/1	1/1	1/1	1/1	1/1	1/1	1/1	1/1	1/1	1/1	1/1	0/0	0/0
member	35268	-	-	-	-	-	HG4927207	cellular processes and signaling	Cell wall/membrane/envelope biogenesis	3XZFS	Papain-like cysteine protease AvrRpt2	1121115.AXVN01000070_gene3923	Viruses	Uroviricota	Caudoviricetes	Caudovirales	Siphoviridae	unclassified	Siphoviridae sp.	unclassified	unclassified
group	35269	1	-	-	-	-	HG4927232	unclassified	unclassified	22VGT	unclassified	1433126.BN938_1946	unclassified	unclassified	unclassified	unclassified	unclassified	unclassified	unclassified	unclassified	unclassified	0.1	-	0.1	-	0.0	-	0.0	-	1/1	1/1	1/1	1/1	1/1	0/0	0/0	0/0	0/0	0/0	0/0	0/0	0/0	0/0
member	35269	-	-	-	-	-	HG4927232	unclassified	unclassified	22VGT	unclassified	1433126.BN938_1946	unclassified	unclassified	unclassified	unclassified	unclassified	unclassified	unclassified	unclassified	unclassified
group	35270	1	-	-	-	-	HG4927267	poorly characterized	Function unknown	36E2C	SMART Metal-dependent phosphohydrolase, HD region	1029718.SFBM_0526	Bacteria	Firmicutes	Clostridia	Eubacteriales	Oscillospiraceae	Subdoligranulum	Subdoligranulum sp. CAG:314	unclassified	unclassified	0.1	-	0.1	-	0.0	-	0.0	-	1/1	1/1	1/1	1/1	1/1	1/1	1/1	1/1	1/1	1/1	1/1	1/1	0/0	0/0
member	35270	-	-	-	-	-	HG4927267	poorly characterized	Function unknown	36E2C	SMART Metal-dependent phosphohydrolase, HD region	1029718.SFBM_0526	Bacteria	Firmicutes	Clostridia	Eubacteriales	Oscillospiraceae	Subdoligranulum	Subdoligranulum sp. CAG:314	unclassified	unclassified
group	35271	2	463	463	99.78	99.78	HG4927272;HG4928902	information storage and processing	Transcription	4N1Y9	C2H2-type zinc finger	9597.XP_003814792.1	Eukaryota	Chordata	Mammalia	Primates	Cebidae	various	various	unclassified	unclassified	0.1	-	0.1	-	0.0	-	0.0	-	2/2	2/2	2/2	2/2	2/2	2/2	2/2	2/2	2/2	2/2	2/2	2/2	0/0	0/0
member	35271	-	-	-	-	-	HG4927272	information storage and processing	Transcription	4N1Y9	C2H2-type zinc finger	9597.XP_003814792.1	Eukaryota	Chordata	Mammalia	Primates	Cebidae	Cebus	Cebus imitator	unclassified	unclassified
member	35271	-	-	-	-	-	HG4927272	-	-	-	-	-	Eukaryota	Chordata	Mammalia	Primates	Cebidae	Sapajus	Sapajus apella	-	-
member	35271	-	-	-	-	-	HG4928902	information storage and processing	Transcription	4N1Y9	C2H2-type zinc finger	9597.XP_003814792.1	Eukaryota	Chordata	Mammalia	Primates	Cebidae	Cebus	Cebus imitator	unclassified	unclassified
member	35271	-	-	-	-	-	HG4928902	-	-	-	-	-	Eukaryota	Chordata	Mammalia	Primates	Cebidae	Sapajus	Sapajus apella	-	-
group	35272	2	463	463	99.57	99.57	HG4927415;HG4928262	metabolism	Amino acid transport and metabolism	36DX8	Dipeptidase	1121289.JHVL01000038_gene2993	Bacteria	Firmicutes	Clostridia	Eubacteriales	Clostridiaceae	Clostridium	Clostridium sp. CAG:138	unclassified	unclassified	0.1	-	0.1	-	0.0	-	0.0	-	2/2	2/2	2/2	2/2	2/2	1/2	1/2	1/2	1/2	1/2	1/2	1/2	0/0	0/0
member	35272	-	-	-	-	-	HG4927415	metabolism	Amino acid transport and metabolism	36DX8	Dipeptidase	1121289.JHVL01000038_gene2993	Bacteria	Firmicutes	Clostridia	Eubacteriales	Clostridiaceae	Clostridium	Clostridium sp. CAG:138	unclassified	unclassified
member	35272	-	-	-	-	-	HG4928262	metabolism	Amino acid transport and metabolism	36DX8	Dipeptidase	1121289.JHVL01000038_gene2993	unclassified	unclassified	unclassified	unclassified	unclassified	unclassified	unclassified	unclassified	unclassified
group	35273	1	-	-	-	-	HG4927453	metabolism	Amino acid transport and metabolism	4GX9X	permease	396513.SCA_1812	Bacteria	Firmicutes	Bacilli	Bacillales	Staphylococcaceae	Staphylococcus	Staphylococcus carnosus	unclassified	unclassified	0.1	-	0.1	-	0.0	-	0.0	-	1/1	1/1	1/1	1/1	1/1	1/1	1/1	1/1	1/1	1/1	1/1	1/1	0/0	0/0
member	35273	-	-	-	-	-	HG4927453	metabolism	Amino acid transport and metabolism	4GX9X	permease	396513.SCA_1812	Bacteria	Firmicutes	Bacilli	Bacillales	Staphylococcaceae	Staphylococcus	Staphylococcus carnosus	unclassified	unclassified
group	35274	2	463	463	99.78	99.78	HG4927544;HG4929052	information storage and processing	Translation, ribosomal structure and biogenesis	35XRV	Constitutes one of the two catalytic subunit of the tRNA-splicing endonuclease complex, a complex responsible for identification and cleavage of the splice sites in pre-tRNA. It cleaves pre-tRNA at the 5'- and 3'-splice sites to release the intron. The products are an intron and two tRNA half-molecules bearing 2',3'-cyclic phosphate and 5'-OH termini. There are no conserved sequences at the splice sites, but the intron is invariably located at the same site in the gene, placing the splice sites an invariant distance from the constant structural features of the tRNA body	9555.ENSPANP00000018238	Eukaryota	Chordata	Mammalia	Primates	Hylobatidae	Nomascus	Nomascus leucogenys	unclassified	unclassified	0.1	-	0.1	-	0.0	-	0.0	-	2/2	2/2	2/2	2/2	2/2	2/2	2/2	2/2	2/2	2/2	2/2	2/2	0/0	0/0
member	35274	-	-	-	-	-	HG4927544	information storage and processing	Translation, ribosomal structure and biogenesis	35XRV	Constitutes one of the two catalytic subunit of the tRNA-splicing endonuclease complex, a complex responsible for identification and cleavage of the splice sites in pre-tRNA. It cleaves pre-tRNA at the 5'- and 3'-splice sites to release the intron. The products are an intron and two tRNA half-molecules bearing 2',3'-cyclic phosphate and 5'-OH termini. There are no conserved sequences at the splice sites, but the intron is invariably located at the same site in the gene, placing the splice sites an invariant distance from the constant structural features of the tRNA body	9555.ENSPANP00000018238	Eukaryota	Chordata	Mammalia	Primates	Hylobatidae	Nomascus	Nomascus leucogenys	unclassified	unclassified
member	35274	-	-	-	-	-	HG4929052	information storage and processing	Translation, ribosomal structure and biogenesis	35XRV	Constitutes one of the two catalytic subunit of the tRNA-splicing endonuclease complex, a complex responsible for identification and cleavage of the splice sites in pre-tRNA. It cleaves pre-tRNA at the 5'- and 3'-splice sites to release the intron. The products are an intron and two tRNA half-molecules bearing 2',3'-cyclic phosphate and 5'-OH termini. There are no conserved sequences at the splice sites, but the intron is invariably located at the same site in the gene, placing the splice sites an invariant distance from the constant structural features of the tRNA body	9555.ENSPANP00000018238	Eukaryota	Chordata	Mammalia	Primates	Hylobatidae	Nomascus	Nomascus leucogenys	unclassified	unclassified
group	35275	5	463	463	97.19	99.35	HG4927631;HG4929329;HG4929650;HG4930043;HG4930159	poorly characterized	Function unknown	27W0H	SPFH domain-Band 7 family	742765.HMPREF9457_00244	Bacteria	Firmicutes	Clostridia	Eubacteriales	Oscillospiraceae	unclassified	various	unclassified	unclassified	0.1	-	0.1	-	0.0	-	0.0	-	5/5	5/5	5/5	5/5	4/5	3/5	3/5	3/5	3/5	3/5	3/5	3/5	0/0	0/0
member	35275	-	-	-	-	-	HG4927631	poorly characterized	Function unknown	27W0H	SPFH domain-Band 7 family	742765.HMPREF9457_00244	unclassified	unclassified	unclassified	unclassified	unclassified	unclassified	unclassified	unclassified	unclassified
member	35275	-	-	-	-	-	HG4929329	poorly characterized	Function unknown	27W0H	SPFH domain-Band 7 family	742765.HMPREF9457_00244	Bacteria	Firmicutes	Clostridia	Eubacteriales	Oscillospiraceae	unclassified	[Eubacterium] siraeum	unclassified	unclassified
member	35275	-	-	-	-	-	HG4929650	poorly characterized	Function unknown	27W0H	SPFH domain-Band 7 family	411461.DORFOR_00061	unclassified	unclassified	unclassified	unclassified	unclassified	unclassified	unclassified	unclassified	unclassified
member	35275	-	-	-	-	-	HG4930043	poorly characterized	Function unknown	27W0H	SPFH domain-Band 7 family	742765.HMPREF9457_00244	Bacteria	Firmicutes	Clostridia	Eubacteriales	Oscillospiraceae	unclassified	[Eubacterium] siraeum	unclassified	unclassified
member	35275	-	-	-	-	-	HG4930159	poorly characterized	Function unknown	27W0H	SPFH domain-Band 7 family	742765.HMPREF9457_00244	Bacteria	Firmicutes	Clostridia	Eubacteriales	Eubacteriaceae	Eubacterium	Eubacterium sp. 45_250	unclassified	unclassified
member	35275	-	-	-	-	-	HG4930159	-	-	-	-	-	Bacteria	Firmicutes	Clostridia	Eubacteriales	Oscillospiraceae	unclassified	[Eubacterium] siraeum	-	-
group	35276	1	-	-	-	-	HG4927645	metabolism	Energy production and conversion	42EUY	PFAM FAD-dependent pyridine nucleotide-disulphide oxidoreductase	264732.Moth_1517	Bacteria	Firmicutes	Clostridia	Thermoanaerobacterales	Thermoanaerobacteraceae	Moorella	Moorella thermoacetica	cellobiose dehydrogenase (EC 1.1.99.18); glucose 1-oxidase (EC 1.1.3.4); aryl alcohol oxidase (EC 1.1.3.7); alcohol oxidase (EC 1.1.3.13); pyranose oxidase (EC 1.1.3.10)	AA3	0.1	-	0.1	-	0.0	-	0.0	-	1/1	1/1	1/1	1/1	1/1	1/1	1/1	1/1	1/1	1/1	1/1	1/1	1/1	1/1
member	35276	-	-	-	-	-	HG4927645	metabolism	Energy production and conversion	42EUY	PFAM FAD-dependent pyridine nucleotide-disulphide oxidoreductase	264732.Moth_1517	Bacteria	Firmicutes	Clostridia	Thermoanaerobacterales	Thermoanaerobacteraceae	Moorella	Moorella thermoacetica	cellobiose dehydrogenase (EC 1.1.99.18); glucose 1-oxidase (EC 1.1.3.4); aryl alcohol oxidase (EC 1.1.3.7); alcohol oxidase (EC 1.1.3.13); pyranose oxidase (EC 1.1.3.10)	AA3
group	35277	1	-	-	-	-	HG4927663	cellular processes and signaling	Defense mechanisms	3VUFY	Polysaccharide biosynthesis C-terminal domain	545696.HOLDEFILI_00662	Bacteria	Firmicutes	Erysipelotrichia	Erysipelotrichales	Erysipelotrichaceae	Holdemania	Holdemania filiformis	unclassified	unclassified	0.1	-	0.1	-	0.0	-	0.0	-	1/1	1/1	1/1	1/1	1/1	1/1	1/1	1/1	1/1	1/1	1/1	1/1	0/0	0/0
member	35277	-	-	-	-	-	HG4927663	cellular processes and signaling	Defense mechanisms	3VUFY	Polysaccharide biosynthesis C-terminal domain	545696.HOLDEFILI_00662	Bacteria	Firmicutes	Erysipelotrichia	Erysipelotrichales	Erysipelotrichaceae	Holdemania	Holdemania filiformis	unclassified	unclassified
group	35278	2	463	526	84.41	84.41	HG4927678;HG5118563	information storage and processing	Transcription	24A3H	Psort location Cytoplasmic, score	1095750.HMPREF9970_1659	unclassified	unclassified	unclassified	unclassified	unclassified	unclassified	unclassified	unclassified	unclassified	0.1	-	0.1	-	0.0	-	0.0	-	2/2	2/2	2/2	2/2	2/2	0/0	0/0	0/0	0/0	0/0	0/0	0/0	0/0	0/0
member	35278	-	-	-	-	-	HG4927678	information storage and processing	Transcription	24A3H	Psort location Cytoplasmic, score	1095750.HMPREF9970_1659	unclassified	unclassified	unclassified	unclassified	unclassified	unclassified	unclassified	unclassified	unclassified
member	35278	-	-	-	-	-	HG5118563	information storage and processing	Transcription	24A3H	Psort location Cytoplasmic, score	1095750.HMPREF9970_1659	unclassified	unclassified	unclassified	unclassified	unclassified	unclassified	unclassified	unclassified	unclassified
group	35279	1	-	-	-	-	HG4927757	cellular processes and signaling	Signal transduction mechanisms	4ANED	Sigma-54 interaction domain protein	1121094.KB894646_gene63	Bacteria	Bacteroidetes	Bacteroidia	Bacteroidales	Bacteroidaceae	Bacteroides	Bacteroides sp. CAG:714	unclassified	unclassified	0.1	-	0.1	-	0.0	-	0.0	-	1/1	1/1	1/1	1/1	1/1	1/1	1/1	1/1	1/1	1/1	1/1	1/1	0/0	0/0
member	35279	-	-	-	-	-	HG4927757	cellular processes and signaling	Signal transduction mechanisms	4ANED	Sigma-54 interaction domain protein	1121094.KB894646_gene63	Bacteria	Bacteroidetes	Bacteroidia	Bacteroidales	Bacteroidaceae	Bacteroides	Bacteroides sp. CAG:714	unclassified	unclassified
group	35280	2	463	463	100.0	100.0	HG4928038;P19262	metabolism	Energy production and conversion	3S0UA	to Saccharomyces cerevisiae KGD2 (YDR148C)	4932.YDR148C	Eukaryota	Ascomycota	Saccharomycetes	Saccharomycetales	Saccharomycetaceae	Saccharomyces	various	unclassified	unclassified	0.1	-	0.1	-	0.0	-	0.0	-	2/2	2/2	2/2	2/2	2/2	2/2	2/2	2/2	2/2	2/2	2/2	2/2	0/0	0/0
member	35280	-	-	-	-	-	HG4928038	metabolism	Energy production and conversion	3S0UA	to Saccharomyces cerevisiae KGD2 (YDR148C)	4932.YDR148C	Eukaryota	Ascomycota	Saccharomycetes	Saccharomycetales	Saccharomycetaceae	Saccharomyces	Saccharomyces boulardii (nom. inval.)	unclassified	unclassified
member	35280	-	-	-	-	-	HG4928038	-	-	-	-	-	Eukaryota	Ascomycota	Saccharomycetes	Saccharomycetales	Saccharomycetaceae	Saccharomyces	Saccharomyces cerevisiae	-	-
member	35280	-	-	-	-	-	HG4928038	-	-	-	-	-	Eukaryota	Ascomycota	Saccharomycetes	Saccharomycetales	Saccharomycetaceae	Saccharomyces	Saccharomyces cerevisiae x Saccharomyces kudriavzevii	-	-
member	35280	-	-	-	-	-	HG4928038	-	-	-	-	-	Eukaryota	Ascomycota	Saccharomycetes	Saccharomycetales	Saccharomycetaceae	Saccharomyces	Saccharomyces pastorianus	-	-
member	35280	-	-	-	-	-	P19262	metabolism	Energy production and conversion	3S0UA	to Saccharomyces cerevisiae KGD2 (YDR148C)	4932.YDR148C	Eukaryota	Ascomycota	Saccharomycetes	Saccharomycetales	Saccharomycetaceae	Saccharomyces	Saccharomyces boulardii (nom. inval.)	unclassified	unclassified
member	35280	-	-	-	-	-	P19262	-	-	-	-	-	Eukaryota	Ascomycota	Saccharomycetes	Saccharomycetales	Saccharomycetaceae	Saccharomyces	Saccharomyces cerevisiae	-	-
member	35280	-	-	-	-	-	P19262	-	-	-	-	-	Eukaryota	Ascomycota	Saccharomycetes	Saccharomycetales	Saccharomycetaceae	Saccharomyces	Saccharomyces cerevisiae x Saccharomyces kudriavzevii	-	-
member	35280	-	-	-	-	-	P19262	-	-	-	-	-	Eukaryota	Ascomycota	Saccharomycetes	Saccharomycetales	Saccharomycetaceae	Saccharomyces	Saccharomyces pastorianus	-	-
group	35281	6	435	463	80.13	100.0	HG4928071;HG4930200;O97578;P53634;Q5RB02;Q60HG6	cellular processes and signaling	Posttranslational modification, protein turnover, chaperones	4N651	cysteine-type peptidase activity	9606.ENSP00000227266	Eukaryota	Chordata	Mammalia	Primates	Hominidae	Homo	Homo sapiens	unclassified	unclassified	0.1	-	0.1	-	0.0	-	0.0	-	6/6	6/6	4/6	4/6	3/6	6/6	6/6	6/6	5/6	4/6	3/6	3/6	0/0	0/0
member	35281	-	-	-	-	-	HG4928071	cellular processes and signaling	Posttranslational modification, protein turnover, chaperones	4N651	cysteine-type peptidase activity	9606.ENSP00000227266	Eukaryota	Chordata	Mammalia	Primates	Hominidae	Homo	Homo sapiens	unclassified	unclassified
member	35281	-	-	-	-	-	HG4930200	cellular processes and signaling	Posttranslational modification, protein turnover, chaperones	4N651	cysteine-type peptidase activity	9606.ENSP00000227266	Eukaryota	Chordata	Mammalia	Primates	Hominidae	Homo	Homo sapiens	unclassified	unclassified
member	35281	-	-	-	-	-	HG4930200	-	-	-	-	-	unclassified	unclassified	unclassified	unclassified	unclassified	unclassified	synthetic construct	-	-
member	35281	-	-	-	-	-	O97578	cellular processes and signaling	Posttranslational modification, protein turnover, chaperones	3ESZP	Belongs to the peptidase C1 family	9612.ENSCAFP00000037626	Eukaryota	Chordata	Mammalia	Carnivora	Canidae	Canis	Canis lupus	unclassified	unclassified
member	35281	-	-	-	-	-	P53634	cellular processes and signaling	Posttranslational modification, protein turnover, chaperones	4N651	cysteine-type peptidase activity	9606.ENSP00000227266	Eukaryota	Chordata	Mammalia	Primates	Hominidae	Homo	Homo sapiens	unclassified	unclassified
member	35281	-	-	-	-	-	Q5RB02	cellular processes and signaling	Posttranslational modification, protein turnover, chaperones	4N651	cysteine-type peptidase activity	9601.ENSPPYP00000004292	Eukaryota	Chordata	Mammalia	Primates	Hominidae	Pongo	Pongo abelii	unclassified	unclassified
member	35281	-	-	-	-	-	Q60HG6	cellular processes and signaling	Posttranslational modification, protein turnover, chaperones	35Z9C	Belongs to the peptidase C1 family	9544.ENSMMUP00000029147	Eukaryota	Chordata	Mammalia	Primates	Cercopithecidae	Macaca	Macaca fascicularis	unclassified	unclassified
group	35282	1	-	-	-	-	HG4928314	information storage and processing	Replication, recombination and repair	3Z6WV	it binds specifically double-stranded DNA at a 9 bp consensus (dnaA box) 5'-TTATC CA A CA A-3'. DnaA binds to ATP and to acidic phospholipids	471874.PROSTU_00415	Bacteria	Proteobacteria	Gammaproteobacteria	various	various	various	various	unclassified	unclassified	0.1	-	0.1	-	0.0	-	0.0	-	1/1	1/1	1/1	1/1	1/1	1/1	1/1	1/1	1/1	1/1	1/1	1/1	0/0	0/0
member	35282	-	-	-	-	-	HG4928314	information storage and processing	Replication, recombination and repair	3Z6WV	it binds specifically double-stranded DNA at a 9 bp consensus (dnaA box) 5'-TTATC CA A CA A-3'. DnaA binds to ATP and to acidic phospholipids	471874.PROSTU_00415	Bacteria	Proteobacteria	Gammaproteobacteria	Enterobacterales	Morganellaceae	Providencia	Providencia stuartii	unclassified	unclassified
member	35282	-	-	-	-	-	HG4928314	-	-	-	-	-	Bacteria	Proteobacteria	Gammaproteobacteria	Enterobacterales	Morganellaceae	Providencia	unclassified	-	-
member	35282	-	-	-	-	-	HG4928314	-	-	-	-	-	Bacteria	Proteobacteria	Gammaproteobacteria	Moraxellales	Moraxellaceae	Acinetobacter	Acinetobacter baumannii	-	-
group	35283	2	463	463	99.78	99.78	HG4928484;HG4929078	cellular processes and signaling	Intracellular trafficking, secretion, and vesicular transport	3F3KC	Component of the transport system for branched-chain amino acids	220668.lp_3466	Bacteria	Firmicutes	Bacilli	Lactobacillales	Lactobacillaceae	various	various	unclassified	unclassified	0.1	-	0.1	-	0.0	-	0.0	-	2/2	2/2	2/2	2/2	2/2	2/2	2/2	2/2	2/2	2/2	2/2	2/2	0/0	0/0
member	35283	-	-	-	-	-	HG4928484	cellular processes and signaling	Intracellular trafficking, secretion, and vesicular transport	3F3KC	Component of the transport system for branched-chain amino acids	220668.lp_3466	Bacteria	Firmicutes	Bacilli	Lactobacillales	Lactobacillaceae	Lactiplantibacillus	Lactiplantibacillus plantarum	unclassified	unclassified
member	35283	-	-	-	-	-	HG4928484	-	-	-	-	-	Bacteria	Firmicutes	Bacilli	Lactobacillales	Lactobacillaceae	Lactobacillus	Lactobacillus sp. ATCC 15578	-	-
member	35283	-	-	-	-	-	HG4929078	cellular processes and signaling	Intracellular trafficking, secretion, and vesicular transport	3F3KC	Component of the transport system for branched-chain amino acids	220668.lp_3466	Bacteria	Firmicutes	Bacilli	Lactobacillales	Lactobacillaceae	Lactiplantibacillus	Lactiplantibacillus plantarum	unclassified	unclassified
member	35283	-	-	-	-	-	HG4929078	-	-	-	-	-	Bacteria	Firmicutes	Bacilli	Lactobacillales	Lactobacillaceae	Lactobacillus	Lactobacillus sp. CAB1-7	-	-
member	35283	-	-	-	-	-	HG4929078	-	-	-	-	-	Bacteria	Firmicutes	Bacilli	Lactobacillales	Lactobacillaceae	Lactobacillus	Lactobacillus sp. LSI2-1	-	-
group	35284	1	-	-	-	-	HG4928544	poorly characterized	Function unknown	1ITUH	Domain of unknown function (DUF5123)	929713.NIASO_18670	Bacteria	Bacteroidetes	Bacteroidia	Bacteroidales	Bacteroidaceae	Bacteroides	Bacteroides sp. CAG:530	unclassified	unclassified	0.1	-	0.1	-	0.0	-	0.0	-	1/1	1/1	1/1	1/1	1/1	1/1	1/1	1/1	1/1	1/1	1/1	1/1	0/0	0/0
member	35284	-	-	-	-	-	HG4928544	poorly characterized	Function unknown	1ITUH	Domain of unknown function (DUF5123)	929713.NIASO_18670	Bacteria	Bacteroidetes	Bacteroidia	Bacteroidales	Bacteroidaceae	Bacteroides	Bacteroides sp. CAG:530	unclassified	unclassified
group	35285	1	-	-	-	-	HG4928811	metabolism	various	3F3NG	Major Facilitator	585524.HMPREF0493_0624	Bacteria	Firmicutes	Bacilli	Lactobacillales	Lactobacillaceae	Lactobacillus	Lactobacillus amylolyticus	unclassified	unclassified	0.1	-	0.1	-	0.0	-	0.0	-	1/1	1/1	1/1	1/1	1/1	1/1	1/1	1/1	1/1	1/1	1/1	1/1	0/0	0/0
member	35285	-	-	-	-	-	HG4928811	metabolism	Amino acid transport and metabolism	3F3NG	Major Facilitator	585524.HMPREF0493_0624	Bacteria	Firmicutes	Bacilli	Lactobacillales	Lactobacillaceae	Lactobacillus	Lactobacillus amylolyticus	unclassified	unclassified
member	35285	-	-	-	-	-	HG4928811	metabolism	Carbohydrate transport and metabolism	3F3NG	Major Facilitator	585524.HMPREF0493_0624	-	-	-	-	-	-	-	-	-
member	35285	-	-	-	-	-	HG4928811	metabolism	Inorganic ion transport and metabolism	3F3NG	Major Facilitator	585524.HMPREF0493_0624	-	-	-	-	-	-	-	-	-
group	35286	4	463	523	84.73	100.0	HG4928860;HG5111384;Q5ZK88;Q8WXF1	information storage and processing	RNA processing and modification	4N5V3	various	9598.ENSPTRP00000009686	Eukaryota	Chordata	Mammalia	Primates	Hominidae	various	various	unclassified	unclassified	0.1	-	0.1	-	0.0	-	0.0	-	4/4	4/4	2/4	2/4	2/4	4/4	4/4	3/4	3/4	3/4	3/4	3/4	0/0	0/0
member	35286	-	-	-	-	-	HG4928860	information storage and processing	RNA processing and modification	35ZCH	Paraspeckle component 1	61622.XP_010351434.1	Eukaryota	Chordata	Mammalia	Primates	Cebidae	Callithrix	Callithrix jacchus	unclassified	unclassified
member	35286	-	-	-	-	-	HG4928860	-	-	-	-	-	Eukaryota	Chordata	Mammalia	Primates	Cercopithecidae	Piliocolobus	Piliocolobus tephrosceles	-	-
member	35286	-	-	-	-	-	HG4928860	-	-	-	-	-	Eukaryota	Chordata	Mammalia	Primates	Cercopithecidae	Rhinopithecus	Rhinopithecus bieti	-	-
member	35286	-	-	-	-	-	HG4928860	-	-	-	-	-	Eukaryota	Chordata	Mammalia	Primates	Cercopithecidae	Rhinopithecus	Rhinopithecus roxellana	-	-
member	35286	-	-	-	-	-	HG4928860	-	-	-	-	-	Eukaryota	Chordata	Mammalia	Primates	Cercopithecidae	Trachypithecus	Trachypithecus francoisi	-	-
member	35286	-	-	-	-	-	HG4928860	-	-	-	-	-	Eukaryota	Chordata	Mammalia	Primates	Hominidae	Homo	Homo sapiens	-	-
member	35286	-	-	-	-	-	HG4928860	-	-	-	-	-	Eukaryota	Chordata	Mammalia	Primates	Hominidae	Pan	Pan troglodytes	-	-
member	35286	-	-	-	-	-	HG4928860	-	-	-	-	-	Eukaryota	Chordata	Mammalia	Primates	Hominidae	Pongo	Pongo abelii	-	-
member	35286	-	-	-	-	-	HG4928860	-	-	-	-	-	Eukaryota	Chordata	Mammalia	Primates	Hylobatidae	Nomascus	Nomascus leucogenys	-	-
member	35286	-	-	-	-	-	HG5111384	information storage and processing	RNA processing and modification	4N5V3	NOPS (NUC059) domain	9598.ENSPTRP00000009686	Eukaryota	Chordata	Mammalia	Primates	Hominidae	Homo	Homo sapiens	unclassified	unclassified
member	35286	-	-	-	-	-	HG5111384	-	-	-	-	-	Eukaryota	Chordata	Mammalia	Primates	Hominidae	Pan	Pan troglodytes	-	-
member	35286	-	-	-	-	-	Q5ZK88	information storage and processing	RNA processing and modification	4GITS	Paraspeckle component 1	9031.ENSGALP00000035658	Eukaryota	Chordata	Aves	Galliformes	Phasianidae	Gallus	Gallus gallus	unclassified	unclassified
member	35286	-	-	-	-	-	Q8WXF1	information storage and processing	RNA processing and modification	4N5V3	NOPS (NUC059) domain	9598.ENSPTRP00000009686	Eukaryota	Chordata	Mammalia	Primates	Hominidae	Homo	Homo sapiens	unclassified	unclassified
member	35286	-	-	-	-	-	Q8WXF1	-	-	-	-	-	Eukaryota	Chordata	Mammalia	Primates	Hominidae	Pan	Pan troglodytes	-	-
group	35287	1	-	-	-	-	HG4928918	metabolism	Energy production and conversion	3ZZQI	cytochrome c peroxidase	399741.Spro_1968	Bacteria	Proteobacteria	Gammaproteobacteria	Enterobacterales	Yersiniaceae	Serratia	various	unclassified	unclassified	0.1	-	0.1	-	0.0	-	0.0	-	1/1	1/1	1/1	1/1	1/1	1/1	1/1	1/1	1/1	1/1	1/1	1/1	0/0	0/0
member	35287	-	-	-	-	-	HG4928918	metabolism	Energy production and conversion	3ZZQI	cytochrome c peroxidase	399741.Spro_1968	Bacteria	Proteobacteria	Gammaproteobacteria	Enterobacterales	Yersiniaceae	Serratia	Serratia proteamaculans	unclassified	unclassified
member	35287	-	-	-	-	-	HG4928918	-	-	-	-	-	Bacteria	Proteobacteria	Gammaproteobacteria	Enterobacterales	Yersiniaceae	Serratia	Serratia quinivorans	-	-
member	35287	-	-	-	-	-	HG4928918	-	-	-	-	-	Bacteria	Proteobacteria	Gammaproteobacteria	Enterobacterales	Yersiniaceae	Serratia	unclassified	-	-
group	35288	2	463	463	99.78	99.78	HG4928970;HG4929378	metabolism	Nucleotide transport and metabolism	27IFN	Amidohydrolase family	658655.HMPREF0988_02857	Bacteria	Firmicutes	Clostridia	Eubacteriales	various	various	various	N-acetylglucosamine 6-phosphate deacetylase (EC 3.5.1.25); N-acetylglucosamine 6-phosphate deacetylase (EC 3.5.1.80)	CE9	0.1	-	0.1	-	0.0	-	0.0	-	2/2	2/2	2/2	2/2	2/2	2/2	2/2	2/2	2/2	1/2	1/2	1/2	2/2	2/2
member	35288	-	-	-	-	-	HG4928970	metabolism	Nucleotide transport and metabolism	27IFN	Amidohydrolase family	658655.HMPREF0988_02857	Bacteria	Firmicutes	Clostridia	Eubacteriales	Lachnospiraceae	Mediterraneibacter	[Ruminococcus] torques	N-acetylglucosamine 6-phosphate deacetylase (EC 3.5.1.25); N-acetylglucosamine 6-phosphate deacetylase (EC 3.5.1.80)	CE9
member	35288	-	-	-	-	-	HG4928970	-	-	-	-	-	Bacteria	Firmicutes	Clostridia	Eubacteriales	Lachnospiraceae	Mediterraneibacter	unclassified	-	-
member	35288	-	-	-	-	-	HG4929378	metabolism	Nucleotide transport and metabolism	27IFN	Amidohydrolase family	658655.HMPREF0988_02857	Bacteria	Firmicutes	Clostridia	Eubacteriales	Oscillospiraceae	Ruminococcus	Ruminococcus sp. AF27-11AA	N-acetylglucosamine 6-phosphate deacetylase (EC 3.5.1.25); N-acetylglucosamine 6-phosphate deacetylase (EC 3.5.1.80)	CE9
member	35288	-	-	-	-	-	HG4929378	-	-	-	-	-	Bacteria	Firmicutes	Clostridia	Eubacteriales	Oscillospiraceae	Ruminococcus	Ruminococcus sp. AF27-12AA	-	-
member	35288	-	-	-	-	-	HG4929378	-	-	-	-	-	Bacteria	Firmicutes	Clostridia	Eubacteriales	Oscillospiraceae	Ruminococcus	Ruminococcus sp. AF27-3	-	-
member	35288	-	-	-	-	-	HG4929378	-	-	-	-	-	Bacteria	Firmicutes	Clostridia	Eubacteriales	Oscillospiraceae	Ruminococcus	Ruminococcus sp. AF31-14BH	-	-
member	35288	-	-	-	-	-	HG4929378	-	-	-	-	-	Bacteria	Firmicutes	Clostridia	Eubacteriales	Oscillospiraceae	Ruminococcus	Ruminococcus sp. AM16-34	-	-
member	35288	-	-	-	-	-	HG4929378	-	-	-	-	-	Bacteria	Firmicutes	Clostridia	Eubacteriales	Oscillospiraceae	Ruminococcus	Ruminococcus sp. AM22-14LB	-	-
member	35288	-	-	-	-	-	HG4929378	-	-	-	-	-	Bacteria	Firmicutes	Clostridia	Eubacteriales	Oscillospiraceae	Ruminococcus	Ruminococcus sp. AM49-10BH	-	-
member	35288	-	-	-	-	-	HG4929378	-	-	-	-	-	Bacteria	Firmicutes	Clostridia	Eubacteriales	Oscillospiraceae	Ruminococcus	Ruminococcus sp. AM49-8	-	-
member	35288	-	-	-	-	-	HG4929378	-	-	-	-	-	Bacteria	Firmicutes	Clostridia	Eubacteriales	Oscillospiraceae	Ruminococcus	Ruminococcus sp. AM57-5	-	-
member	35288	-	-	-	-	-	HG4929378	-	-	-	-	-	Bacteria	Firmicutes	Clostridia	Eubacteriales	Oscillospiraceae	Ruminococcus	Ruminococcus sp. OF05-2BH	-	-
member	35288	-	-	-	-	-	HG4929378	-	-	-	-	-	Bacteria	Firmicutes	Clostridia	Eubacteriales	Oscillospiraceae	Ruminococcus	Ruminococcus sp. OM04-4AA	-	-
member	35288	-	-	-	-	-	HG4929378	-	-	-	-	-	Bacteria	Firmicutes	Clostridia	Eubacteriales	Oscillospiraceae	Ruminococcus	Ruminococcus sp. OM08-13AT	-	-
member	35288	-	-	-	-	-	HG4929378	-	-	-	-	-	Bacteria	Firmicutes	Clostridia	Eubacteriales	Oscillospiraceae	Ruminococcus	Ruminococcus sp. TF08-4	-	-
member	35288	-	-	-	-	-	HG4929378	-	-	-	-	-	Bacteria	Firmicutes	Clostridia	Eubacteriales	unclassified	unclassified	unclassified	-	-
group	35289	2	463	463	100.0	100.0	HG4929005;Q6K9N1	cellular processes and signaling	Signal transduction mechanisms	3I6SF	belongs to the protein kinase superfamily	4536.ONIVA02G26850.1	Eukaryota	Streptophyta	Magnoliopsida	Poales	Poaceae	Oryza	Oryza sativa	unclassified	unclassified	0.1	-	0.1	-	0.0	-	0.0	-	2/2	2/2	2/2	2/2	2/2	2/2	2/2	2/2	2/2	2/2	2/2	2/2	0/0	0/0
member	35289	-	-	-	-	-	HG4929005	cellular processes and signaling	Signal transduction mechanisms	3I6SF	belongs to the protein kinase superfamily	4536.ONIVA02G26850.1	Eukaryota	Streptophyta	Magnoliopsida	Poales	Poaceae	Oryza	Oryza sativa	unclassified	unclassified
```
