## Supplementary material for "A metaproteomics-based meta study of samples from patients with inflammatory bowel disease identifies potential markers for diagnosis and therapy monitoring": SupplementaryFile3.txt (part 287 of 297)

```
member	35289	-	-	-	-	-	Q6K9N1	cellular processes and signaling	Signal transduction mechanisms	3I6SF	belongs to the protein kinase superfamily	4536.ONIVA02G26850.1	Eukaryota	Streptophyta	Magnoliopsida	Poales	Poaceae	Oryza	Oryza sativa	unclassified	unclassified
group	35290	1	-	-	-	-	HG4929032	various	various	27JEN	Serine/threonine phosphatases, family 2C, catalytic domain	742723.HMPREF9477_01968	Bacteria	Firmicutes	Clostridia	Eubacteriales	Lachnospiraceae	unclassified	various	unclassified	unclassified	0.1	-	0.1	-	0.0	-	0.0	-	1/1	1/1	1/1	1/1	1/1	1/1	1/1	1/1	1/1	1/1	1/1	1/1	0/0	0/0
member	35290	-	-	-	-	-	HG4929032	cellular processes and signaling	Signal transduction mechanisms	27JEN	Serine/threonine phosphatases, family 2C, catalytic domain	742723.HMPREF9477_01968	Bacteria	Firmicutes	Clostridia	Eubacteriales	Lachnospiraceae	unclassified	Lachnospiraceae bacterium 2_1_46FAA	unclassified	unclassified
member	35290	-	-	-	-	-	HG4929032	information storage and processing	Transcription	27JEN	Serine/threonine phosphatases, family 2C, catalytic domain	742723.HMPREF9477_01968	-	-	-	-	-	-	-	-	-
group	35291	1	-	-	-	-	HG4929345	information storage and processing	Replication, recombination and repair	4H9G9	RNase H	879309.HMPREF9199_0683	Bacteria	Firmicutes	Clostridia	Eubacteriales	Clostridiaceae	Clostridium	uncultured Clostridium sp.	unclassified	unclassified	0.1	-	0.1	-	0.0	-	0.0	-	1/1	1/1	1/1	1/1	1/1	1/1	1/1	1/1	1/1	1/1	1/1	1/1	0/0	0/0
member	35291	-	-	-	-	-	HG4929345	information storage and processing	Replication, recombination and repair	4H9G9	RNase H	879309.HMPREF9199_0683	Bacteria	Firmicutes	Clostridia	Eubacteriales	Clostridiaceae	Clostridium	uncultured Clostridium sp.	unclassified	unclassified
group	35292	2	463	731	61.7	61.7	HG4929554;HG5401695	information storage and processing	various	25ZCW	Type III restriction enzyme, res subunit	1235790.C805_02815	unclassified	unclassified	unclassified	unclassified	unclassified	unclassified	unclassified	unclassified	unclassified	0.1	-	0.1	-	0.0	-	0.0	-	2/2	2/2	2/2	2/2	2/2	0/0	0/0	0/0	0/0	0/0	0/0	0/0	0/0	0/0
member	35292	-	-	-	-	-	HG4929554	information storage and processing	Replication, recombination and repair	25ZCW	Type III restriction enzyme, res subunit	1235790.C805_02815	unclassified	unclassified	unclassified	unclassified	unclassified	unclassified	unclassified	unclassified	unclassified
member	35292	-	-	-	-	-	HG4929554	information storage and processing	Transcription	25ZCW	Type III restriction enzyme, res subunit	1235790.C805_02815	-	-	-	-	-	-	-	-	-
member	35292	-	-	-	-	-	HG5401695	information storage and processing	Replication, recombination and repair	25ZCW	Type III restriction enzyme, res subunit	1235790.C805_02815	unclassified	unclassified	unclassified	unclassified	unclassified	unclassified	unclassified	unclassified	unclassified
member	35292	-	-	-	-	-	HG5401695	information storage and processing	Transcription	25ZCW	Type III restriction enzyme, res subunit	1235790.C805_02815	-	-	-	-	-	-	-	-	-
group	35293	2	463	463	100.0	100.0	HG4929587;Q9FMH8	cellular processes and signaling	Posttranslational modification, protein turnover, chaperones	3HVW3	Belongs to the peptidase C1 family	3702.AT5G43060.1	Eukaryota	Streptophyta	Magnoliopsida	Brassicales	Brassicaceae	Arabidopsis	Arabidopsis thaliana	unclassified	unclassified	0.1	-	0.1	-	0.0	-	0.0	-	2/2	2/2	2/2	2/2	2/2	2/2	2/2	2/2	2/2	2/2	2/2	2/2	0/0	0/0
member	35293	-	-	-	-	-	HG4929587	cellular processes and signaling	Posttranslational modification, protein turnover, chaperones	3HVW3	Belongs to the peptidase C1 family	3702.AT5G43060.1	Eukaryota	Streptophyta	Magnoliopsida	Brassicales	Brassicaceae	Arabidopsis	Arabidopsis thaliana	unclassified	unclassified
member	35293	-	-	-	-	-	Q9FMH8	cellular processes and signaling	Posttranslational modification, protein turnover, chaperones	3HVW3	Belongs to the peptidase C1 family	3702.AT5G43060.1	Eukaryota	Streptophyta	Magnoliopsida	Brassicales	Brassicaceae	Arabidopsis	Arabidopsis thaliana	unclassified	unclassified
group	35294	1	-	-	-	-	HG4929687	information storage and processing	Transcription	379J6	Alanine-glyoxylate amino-transferase	469616.FMAG_02167	Bacteria	Fusobacteria	Fusobacteriia	Fusobacteriales	Fusobacteriaceae	Fusobacterium	Fusobacterium mortiferum	unclassified	unclassified	0.1	-	0.1	-	0.0	-	0.0	-	1/1	1/1	1/1	1/1	1/1	1/1	1/1	1/1	1/1	1/1	1/1	1/1	0/0	0/0
member	35294	-	-	-	-	-	HG4929687	information storage and processing	Transcription	379J6	Alanine-glyoxylate amino-transferase	469616.FMAG_02167	Bacteria	Fusobacteria	Fusobacteriia	Fusobacteriales	Fusobacteriaceae	Fusobacterium	Fusobacterium mortiferum	unclassified	unclassified
group	35295	3	463	1516	29.29	99.67	HG4929798;HG5587354;HG5587406	cellular processes and signaling	Signal transduction mechanisms	4ANR8	Psort location CytoplasmicMembrane, score	411901.BACCAC_01751	Bacteria	Bacteroidetes	Bacteroidia	Bacteroidales	Bacteroidaceae	Bacteroides	Bacteroides caccae	unclassified	unclassified	0.1	-	0.1	-	0.0	-	0.0	-	3/3	3/3	3/3	3/3	3/3	3/3	3/3	3/3	3/3	3/3	3/3	3/3	0/0	0/0
member	35295	-	-	-	-	-	HG4929798	cellular processes and signaling	Signal transduction mechanisms	4ANR8	Psort location CytoplasmicMembrane, score	411901.BACCAC_01751	Bacteria	Bacteroidetes	Bacteroidia	Bacteroidales	Bacteroidaceae	Bacteroides	Bacteroides caccae	unclassified	unclassified
member	35295	-	-	-	-	-	HG4929798	-	-	-	-	-	Bacteria	Bacteroidetes	Bacteroidia	Bacteroidales	Bacteroidaceae	Bacteroides	Bacteroides caccae CAG:21	-	-
member	35295	-	-	-	-	-	HG4929798	-	-	-	-	-	Bacteria	Bacteroidetes	Bacteroidia	Bacteroidales	Bacteroidaceae	Bacteroides	Bacteroides sp. 43_46	-	-
member	35295	-	-	-	-	-	HG5587354	cellular processes and signaling	Signal transduction mechanisms	4ANR8	Psort location CytoplasmicMembrane, score	411901.BACCAC_01751	Bacteria	Bacteroidetes	Bacteroidia	Bacteroidales	Bacteroidaceae	Bacteroides	Bacteroides caccae	unclassified	unclassified
member	35295	-	-	-	-	-	HG5587406	cellular processes and signaling	Signal transduction mechanisms	4ANR8	Psort location CytoplasmicMembrane, score	411901.BACCAC_01751	Bacteria	Bacteroidetes	Bacteroidia	Bacteroidales	Bacteroidaceae	Bacteroides	Bacteroides caccae	unclassified	unclassified
group	35296	1	-	-	-	-	HG4929812	cellular processes and signaling	Extracellular structures	369Y5	Sushi repeat-containing protein SRPX isoform	9555.ENSPANP00000001032	Eukaryota	Chordata	Mammalia	Primates	Cercopithecidae	Piliocolobus	Piliocolobus tephrosceles	unclassified	unclassified	0.1	-	0.1	-	0.0	-	0.0	-	1/1	1/1	1/1	1/1	1/1	1/1	1/1	1/1	1/1	1/1	1/1	1/1	0/0	0/0
member	35296	-	-	-	-	-	HG4929812	cellular processes and signaling	Extracellular structures	369Y5	Sushi repeat-containing protein SRPX isoform	9555.ENSPANP00000001032	Eukaryota	Chordata	Mammalia	Primates	Cercopithecidae	Piliocolobus	Piliocolobus tephrosceles	unclassified	unclassified
group	35297	1	-	-	-	-	HG4929863	information storage and processing	Replication, recombination and repair	2N72C	DHHA1 domain	1519439.JPJG01000091_gene648	Bacteria	Firmicutes	Clostridia	Eubacteriales	Oscillospiraceae	Vescimonas	Vescimonas fastidiosa	unclassified	unclassified	0.1	-	0.1	-	0.0	-	0.0	-	1/1	1/1	1/1	1/1	1/1	1/1	1/1	1/1	1/1	1/1	1/1	1/1	0/0	0/0
member	35297	-	-	-	-	-	HG4929863	information storage and processing	Replication, recombination and repair	2N72C	DHHA1 domain	1519439.JPJG01000091_gene648	Bacteria	Firmicutes	Clostridia	Eubacteriales	Oscillospiraceae	Vescimonas	Vescimonas fastidiosa	unclassified	unclassified
group	35298	7	463	499	88.38	99.4	HG4929989;HG5047176;HG5048153;HG5048546;HG5048589;HG5049093;HG5049171	metabolism	Amino acid transport and metabolism	37919	Bacterial extracellular solute-binding proteins, family 5 Middle	various	Bacteria	Fusobacteria	Fusobacteriia	Fusobacteriales	Fusobacteriaceae	Fusobacterium	Fusobacterium nucleatum	unclassified	unclassified	0.1	-	0.1	-	0.0	-	0.0	-	7/7	7/7	7/7	7/7	(3)/7	7/7	7/7	7/7	7/7	7/7	7/7	7/7	0/0	0/0
member	35298	-	-	-	-	-	HG4929989	metabolism	Amino acid transport and metabolism	37919	Bacterial extracellular solute-binding proteins, family 5 Middle	457405.FSDG_01694	Bacteria	Fusobacteria	Fusobacteriia	Fusobacteriales	Fusobacteriaceae	Fusobacterium	Fusobacterium nucleatum	unclassified	unclassified
member	35298	-	-	-	-	-	HG5047176	metabolism	Amino acid transport and metabolism	37919	Bacterial extracellular solute-binding proteins, family 5 Middle	469606.FSCG_01255	Bacteria	Fusobacteria	Fusobacteriia	Fusobacteriales	Fusobacteriaceae	Fusobacterium	Fusobacterium nucleatum	unclassified	unclassified
member	35298	-	-	-	-	-	HG5048153	metabolism	Amino acid transport and metabolism	37919	Bacterial extracellular solute-binding proteins, family 5 Middle	457405.FSDG_01694	Bacteria	Fusobacteria	Fusobacteriia	Fusobacteriales	Fusobacteriaceae	Fusobacterium	Fusobacterium nucleatum	unclassified	unclassified
member	35298	-	-	-	-	-	HG5048546	metabolism	Amino acid transport and metabolism	37919	Bacterial extracellular solute-binding proteins, family 5 Middle	190304.FN1652	Bacteria	Fusobacteria	Fusobacteriia	Fusobacteriales	Fusobacteriaceae	Fusobacterium	Fusobacterium nucleatum	unclassified	unclassified
member	35298	-	-	-	-	-	HG5048589	metabolism	Amino acid transport and metabolism	37919	Bacterial extracellular solute-binding proteins, family 5 Middle	469606.FSCG_01255	Bacteria	Fusobacteria	Fusobacteriia	Fusobacteriales	Fusobacteriaceae	Fusobacterium	Fusobacterium nucleatum	unclassified	unclassified
member	35298	-	-	-	-	-	HG5049093	metabolism	Amino acid transport and metabolism	37919	Bacterial extracellular solute-binding proteins, family 5 Middle	469604.HMPREF0946_01264	Bacteria	Fusobacteria	Fusobacteriia	Fusobacteriales	Fusobacteriaceae	Fusobacterium	Fusobacterium nucleatum	unclassified	unclassified
member	35298	-	-	-	-	-	HG5049171	metabolism	Amino acid transport and metabolism	37919	Bacterial extracellular solute-binding proteins, family 5 Middle	469606.FSCG_01255	Bacteria	Fusobacteria	Fusobacteriia	Fusobacteriales	Fusobacteriaceae	Fusobacterium	Fusobacterium nucleatum	unclassified	unclassified
group	35299	1	-	-	-	-	HG4929999	metabolism	Carbohydrate transport and metabolism	3Z368	Phosphotransferase system, EIIC	471881.PROPEN_01032	Bacteria	Proteobacteria	Gammaproteobacteria	Enterobacterales	Morganellaceae	Proteus	Proteus penneri	unclassified	unclassified	0.1	-	0.1	-	0.0	-	0.0	-	1/1	1/1	1/1	1/1	1/1	1/1	1/1	1/1	1/1	1/1	1/1	1/1	0/0	0/0
member	35299	-	-	-	-	-	HG4929999	metabolism	Carbohydrate transport and metabolism	3Z368	Phosphotransferase system, EIIC	471881.PROPEN_01032	Bacteria	Proteobacteria	Gammaproteobacteria	Enterobacterales	Morganellaceae	Proteus	Proteus penneri	unclassified	unclassified
group	35300	1	-	-	-	-	HG4930014	poorly characterized	Function unknown	3I7K9	WD40 repeats	4536.ONIVA05G16720.1	Eukaryota	Streptophyta	Magnoliopsida	Poales	Poaceae	Oryza	Oryza sativa	unclassified	unclassified	0.1	-	0.1	-	0.0	-	0.0	-	1/1	1/1	1/1	1/1	1/1	1/1	1/1	1/1	1/1	1/1	1/1	1/1	0/0	0/0
member	35300	-	-	-	-	-	HG4930014	poorly characterized	Function unknown	3I7K9	WD40 repeats	4536.ONIVA05G16720.1	Eukaryota	Streptophyta	Magnoliopsida	Poales	Poaceae	Oryza	Oryza sativa	unclassified	unclassified
group	35301	1	-	-	-	-	HG4930434	information storage and processing	Translation, ribosomal structure and biogenesis	3Y16W	RNA-binding PUA-like domain of methyltransferase RsmF	537007.BLAHAN_04845	Bacteria	Firmicutes	Clostridia	Eubacteriales	Lachnospiraceae	various	various	unclassified	unclassified	0.1	-	0.1	-	0.0	-	0.0	-	1/1	1/1	1/1	1/1	1/1	1/1	1/1	1/1	1/1	1/1	1/1	1/1	0/0	0/0
member	35301	-	-	-	-	-	HG4930434	information storage and processing	Translation, ribosomal structure and biogenesis	3Y16W	RNA-binding PUA-like domain of methyltransferase RsmF	537007.BLAHAN_04845	Bacteria	Firmicutes	Clostridia	Eubacteriales	Lachnospiraceae	Blautia	Blautia hansenii	unclassified	unclassified
member	35301	-	-	-	-	-	HG4930434	-	-	-	-	-	Bacteria	Firmicutes	Clostridia	Eubacteriales	Lachnospiraceae	unclassified	Lachnospiraceae bacterium 6_1_63FAA	-	-
member	35301	-	-	-	-	-	HG4930434	-	-	-	-	-	Bacteria	Firmicutes	Clostridia	Eubacteriales	Lachnospiraceae	unclassified	Lachnospiraceae bacterium AM25-11LB	-	-
member	35301	-	-	-	-	-	HG4930434	-	-	-	-	-	Bacteria	Firmicutes	Clostridia	Eubacteriales	Lachnospiraceae	unclassified	Lachnospiraceae bacterium AM25-22	-	-
member	35301	-	-	-	-	-	HG4930434	-	-	-	-	-	Bacteria	Firmicutes	Clostridia	Eubacteriales	Lachnospiraceae	unclassified	Lachnospiraceae bacterium AM25-39	-	-
member	35301	-	-	-	-	-	HG4930434	-	-	-	-	-	Bacteria	Firmicutes	Clostridia	Eubacteriales	Lachnospiraceae	unclassified	Lachnospiraceae bacterium AM25-40	-	-
member	35301	-	-	-	-	-	HG4930434	-	-	-	-	-	Bacteria	Firmicutes	Clostridia	Eubacteriales	Lachnospiraceae	unclassified	Lachnospiraceae bacterium CAG:364	-	-
group	35302	1	-	-	-	-	HG4930541	cellular processes and signaling	Signal transduction mechanisms	1RNDA	member of a two-component regulatory system	287.DR97_2238	Bacteria	Proteobacteria	Gammaproteobacteria	various	various	various	various	unclassified	unclassified	0.1	-	0.1	-	0.0	-	0.0	-	1/1	1/1	1/1	1/1	1/1	1/1	1/1	1/1	1/1	1/1	1/1	1/1	0/0	0/0
member	35302	-	-	-	-	-	HG4930541	cellular processes and signaling	Signal transduction mechanisms	1RNDA	member of a two-component regulatory system	287.DR97_2238	Bacteria	Proteobacteria	Gammaproteobacteria	Moraxellales	Moraxellaceae	Acinetobacter	Acinetobacter baumannii	unclassified	unclassified
member	35302	-	-	-	-	-	HG4930541	-	-	-	-	-	Bacteria	Proteobacteria	Gammaproteobacteria	Pseudomonadales	Pseudomonadaceae	Pseudomonas	Pseudomonas aeruginosa	-	-
member	35302	-	-	-	-	-	HG4930541	-	-	-	-	-	Bacteria	Proteobacteria	Gammaproteobacteria	Pseudomonadales	Pseudomonadaceae	Pseudomonas	unclassified	-	-
group	35303	1	-	-	-	-	HG4930666	information storage and processing	Transcription	21ZEW	Cell envelope-related transcriptional attenuator domain	411902.CLOBOL_04871	Bacteria	Firmicutes	Clostridia	Eubacteriales	Lachnospiraceae	unclassified	various	unclassified	unclassified	0.1	-	0.1	-	0.0	-	0.0	-	1/1	1/1	1/1	1/1	1/1	1/1	1/1	1/1	1/1	1/1	1/1	1/1	0/0	0/0
member	35303	-	-	-	-	-	HG4930666	information storage and processing	Transcription	21ZEW	Cell envelope-related transcriptional attenuator domain	411902.CLOBOL_04871	Bacteria	Firmicutes	Clostridia	Eubacteriales	Lachnospiraceae	unclassified	Lachnospiraceae bacterium AM48-27BH	unclassified	unclassified
group	35304	2	464	464	99.57	99.57	HG4930748;HG4932934	metabolism	Energy production and conversion	22XHB	FAD dependent oxidoreductase	411477.PARMER_00702	Bacteria	Bacteroidetes	Bacteroidia	Bacteroidales	Tannerellaceae	Parabacteroides	Parabacteroides merdae	cellobiose dehydrogenase (EC 1.1.99.18); glucose 1-oxidase (EC 1.1.3.4); aryl alcohol oxidase (EC 1.1.3.7); alcohol oxidase (EC 1.1.3.13); pyranose oxidase (EC 1.1.3.10)	AA3	0.1	-	0.1	-	0.0	-	0.0	-	2/2	2/2	2/2	2/2	2/2	2/2	2/2	2/2	2/2	2/2	2/2	2/2	2/2	2/2
member	35304	-	-	-	-	-	HG4930748	metabolism	Energy production and conversion	22XHB	FAD dependent oxidoreductase	411477.PARMER_00702	Bacteria	Bacteroidetes	Bacteroidia	Bacteroidales	Tannerellaceae	Parabacteroides	Parabacteroides merdae	cellobiose dehydrogenase (EC 1.1.99.18); glucose 1-oxidase (EC 1.1.3.4); aryl alcohol oxidase (EC 1.1.3.7); alcohol oxidase (EC 1.1.3.13); pyranose oxidase (EC 1.1.3.10)	AA3
member	35304	-	-	-	-	-	HG4932934	metabolism	Energy production and conversion	22XHB	FAD dependent oxidoreductase	411477.PARMER_00702	Bacteria	Bacteroidetes	Bacteroidia	Bacteroidales	Tannerellaceae	Parabacteroides	Parabacteroides merdae	cellobiose dehydrogenase (EC 1.1.99.18); glucose 1-oxidase (EC 1.1.3.4); aryl alcohol oxidase (EC 1.1.3.7); alcohol oxidase (EC 1.1.3.13); pyranose oxidase (EC 1.1.3.10)	AA3
group	35305	1	-	-	-	-	HG4930752	cellular processes and signaling	Defense mechanisms	27IA1	MatE	1235799.C818_01594	Bacteria	Firmicutes	Clostridia	Eubacteriales	Clostridiaceae	Clostridium	Clostridium sp. AF27-2AA	unclassified	unclassified	0.1	-	0.1	-	0.0	-	0.0	-	1/1	1/1	1/1	1/1	1/1	1/1	1/1	1/1	1/1	1/1	1/1	1/1	0/0	0/0
member	35305	-	-	-	-	-	HG4930752	cellular processes and signaling	Defense mechanisms	27IA1	MatE	1235799.C818_01594	Bacteria	Firmicutes	Clostridia	Eubacteriales	Clostridiaceae	Clostridium	Clostridium sp. AF27-2AA	unclassified	unclassified
group	35306	7	464	464	98.28	100.0	HG4930844;HG4931754;HG4931999;HG4933733;HG4934069;Q043R3;Q74JJ5	cellular processes and signaling	Posttranslational modification, protein turnover, chaperones	3F3WB	this subunit has chaperone activity. The binding of ATP and its subsequent hydrolysis by HslU are essential for unfolding of protein substrates subsequently hydrolyzed by HslV. HslU recognizes the N-terminal part of its protein substrates and unfolds these before they are guided to HslV for hydrolysis	257314.LJ_1112	Bacteria	Firmicutes	Bacilli	Lactobacillales	Lactobacillaceae	Lactobacillus	Lactobacillus johnsonii	unclassified	unclassified	0.1	-	0.1	-	0.0	-	0.0	-	7/7	7/7	7/7	7/7	4/7	7/7	7/7	7/7	7/7	7/7	7/7	4/7	0/0	0/0
member	35306	-	-	-	-	-	HG4930844	cellular processes and signaling	Posttranslational modification, protein turnover, chaperones	3F3WB	this subunit has chaperone activity. The binding of ATP and its subsequent hydrolysis by HslU are essential for unfolding of protein substrates subsequently hydrolyzed by HslV. HslU recognizes the N-terminal part of its protein substrates and unfolds these before they are guided to HslV for hydrolysis	257314.LJ_1112	Bacteria	Firmicutes	Bacilli	Lactobacillales	Lactobacillaceae	Lactobacillus	Lactobacillus johnsonii	unclassified	unclassified
member	35306	-	-	-	-	-	HG4931754	cellular processes and signaling	Posttranslational modification, protein turnover, chaperones	3F3WB	this subunit has chaperone activity. The binding of ATP and its subsequent hydrolysis by HslU are essential for unfolding of protein substrates subsequently hydrolyzed by HslV. HslU recognizes the N-terminal part of its protein substrates and unfolds these before they are guided to HslV for hydrolysis	257314.LJ_1112	Bacteria	Firmicutes	Bacilli	Lactobacillales	Lactobacillaceae	Lactobacillus	Lactobacillus johnsonii	unclassified	unclassified
member	35306	-	-	-	-	-	HG4931999	cellular processes and signaling	Posttranslational modification, protein turnover, chaperones	3F3WB	this subunit has chaperone activity. The binding of ATP and its subsequent hydrolysis by HslU are essential for unfolding of protein substrates subsequently hydrolyzed by HslV. HslU recognizes the N-terminal part of its protein substrates and unfolds these before they are guided to HslV for hydrolysis	257314.LJ_1112	Bacteria	Firmicutes	Bacilli	Lactobacillales	Lactobacillaceae	Lactobacillus	Lactobacillus johnsonii	unclassified	unclassified
member	35306	-	-	-	-	-	HG4931999	-	-	-	-	-	Bacteria	Firmicutes	Bacilli	Lactobacillales	Lactobacillaceae	Lactobacillus	unclassified	-	-
member	35306	-	-	-	-	-	HG4933733	cellular processes and signaling	Posttranslational modification, protein turnover, chaperones	3F3WB	this subunit has chaperone activity. The binding of ATP and its subsequent hydrolysis by HslU are essential for unfolding of protein substrates subsequently hydrolyzed by HslV. HslU recognizes the N-terminal part of its protein substrates and unfolds these before they are guided to HslV for hydrolysis	324831.LGAS_0920	Bacteria	Firmicutes	Bacilli	Lactobacillales	Lactobacillaceae	Lactobacillus	Lactobacillus gasseri	unclassified	unclassified
member	35306	-	-	-	-	-	HG4934069	cellular processes and signaling	Posttranslational modification, protein turnover, chaperones	3F3WB	this subunit has chaperone activity. The binding of ATP and its subsequent hydrolysis by HslU are essential for unfolding of protein substrates subsequently hydrolyzed by HslV. HslU recognizes the N-terminal part of its protein substrates and unfolds these before they are guided to HslV for hydrolysis	324831.LGAS_0920	Bacteria	Firmicutes	Bacilli	Lactobacillales	Lactobacillaceae	Lactobacillus	Lactobacillus paragasseri	unclassified	unclassified
member	35306	-	-	-	-	-	HG4934069	-	-	-	-	-	Bacteria	Firmicutes	Bacilli	Lactobacillales	Lactobacillaceae	Lactobacillus	unclassified	-	-
member	35306	-	-	-	-	-	Q043R3	cellular processes and signaling	Posttranslational modification, protein turnover, chaperones	3F3WB	this subunit has chaperone activity. The binding of ATP and its subsequent hydrolysis by HslU are essential for unfolding of protein substrates subsequently hydrolyzed by HslV. HslU recognizes the N-terminal part of its protein substrates and unfolds these before they are guided to HslV for hydrolysis	324831.LGAS_0920	Bacteria	Firmicutes	Bacilli	Lactobacillales	Lactobacillaceae	Lactobacillus	Lactobacillus gasseri	unclassified	unclassified
member	35306	-	-	-	-	-	Q74JJ5	cellular processes and signaling	Posttranslational modification, protein turnover, chaperones	3F3WB	this subunit has chaperone activity. The binding of ATP and its subsequent hydrolysis by HslU are essential for unfolding of protein substrates subsequently hydrolyzed by HslV. HslU recognizes the N-terminal part of its protein substrates and unfolds these before they are guided to HslV for hydrolysis	257314.LJ_1112	Bacteria	Firmicutes	Bacilli	Lactobacillales	Lactobacillaceae	Lactobacillus	Lactobacillus johnsonii	unclassified	unclassified
group	35307	4	464	1344	34.0	99.85	HG4930854;HG5578616;HG5578621;HG5578640	cellular processes and signaling	Signal transduction mechanisms	4AKCF	ATPase histidine kinase DNA gyrase B HSP90 domain protein	471870.BACINT_00992	Bacteria	Bacteroidetes	Bacteroidia	Bacteroidales	Bacteroidaceae	Bacteroides	Bacteroides intestinalis	unclassified	unclassified	0.1	-	0.1	-	0.0	-	0.0	-	4/4	4/4	4/4	4/4	4/4	4/4	4/4	4/4	4/4	4/4	4/4	4/4	0/0	0/0
member	35307	-	-	-	-	-	HG4930854	cellular processes and signaling	Signal transduction mechanisms	4AKCF	ATPase histidine kinase DNA gyrase B HSP90 domain protein	471870.BACINT_00992	Bacteria	Bacteroidetes	Bacteroidia	Bacteroidales	Bacteroidaceae	Bacteroides	Bacteroides intestinalis	unclassified	unclassified
member	35307	-	-	-	-	-	HG5578616	cellular processes and signaling	Signal transduction mechanisms	4AKCF	ATPase histidine kinase DNA gyrase B HSP90 domain protein	471870.BACINT_00992	Bacteria	Bacteroidetes	Bacteroidia	Bacteroidales	Bacteroidaceae	Bacteroides	Bacteroides intestinalis	unclassified	unclassified
member	35307	-	-	-	-	-	HG5578621	cellular processes and signaling	Signal transduction mechanisms	4AKCF	ATPase histidine kinase DNA gyrase B HSP90 domain protein	471870.BACINT_00992	Bacteria	Bacteroidetes	Bacteroidia	Bacteroidales	Bacteroidaceae	Bacteroides	Bacteroides intestinalis	unclassified	unclassified
member	35307	-	-	-	-	-	HG5578640	cellular processes and signaling	Signal transduction mechanisms	4AKCF	ATPase histidine kinase DNA gyrase B HSP90 domain protein	471870.BACINT_00992	Bacteria	Bacteroidetes	Bacteroidia	Bacteroidales	Bacteroidaceae	Bacteroides	Bacteroides intestinalis	unclassified	unclassified
group	35308	2	464	464	99.78	99.78	HG4930940;HG4931784	metabolism	Amino acid transport and metabolism	26K6E	Belongs to the group II decarboxylase family	1027396.LMOSA_3220	Bacteria	Firmicutes	Bacilli	Bacillales	Listeriaceae	Listeria	Listeria monocytogenes	unclassified	unclassified	0.1	-	0.1	-	0.0	-	0.0	-	2/2	2/2	2/2	2/2	2/2	2/2	2/2	2/2	2/2	2/2	2/2	2/2	0/0	0/0
member	35308	-	-	-	-	-	HG4930940	metabolism	Amino acid transport and metabolism	26K6E	Belongs to the group II decarboxylase family	1027396.LMOSA_3220	Bacteria	Firmicutes	Bacilli	Bacillales	Listeriaceae	Listeria	Listeria monocytogenes	unclassified	unclassified
member	35308	-	-	-	-	-	HG4931784	metabolism	Amino acid transport and metabolism	26K6E	Belongs to the group II decarboxylase family	1027396.LMOSA_3220	Bacteria	Firmicutes	Bacilli	Bacillales	Listeriaceae	Listeria	Listeria monocytogenes	unclassified	unclassified
group	35309	1	-	-	-	-	HG4930946	cellular processes and signaling	Intracellular trafficking, secretion, and vesicular transport	1Y3VV	Involved in targeting and insertion of nascent membrane proteins into the cytoplasmic membrane. Binds to the hydrophobic signal sequence of the ribosome-nascent chain (RNC) as it emerges from the ribosomes. The SRP-RNC complex is then targeted to the cytoplasmic membrane where it interacts with the SRP receptor FtsY. Interaction with FtsY leads to the transfer of the RNC complex to the Sec translocase for insertion into the membrane, the hydrolysis of GTP by both Ffh and FtsY, and the dissociation of the SRP-FtsY complex into the individual components	1410676.JNKL01000010_gene2107	unclassified	unclassified	unclassified	unclassified	unclassified	unclassified	unclassified	unclassified	unclassified	0.1	-	0.1	-	0.0	-	0.0	-	1/1	1/1	1/1	1/1	1/1	0/0	0/0	0/0	0/0	0/0	0/0	0/0	0/0	0/0
member	35309	-	-	-	-	-	HG4930946	cellular processes and signaling	Intracellular trafficking, secretion, and vesicular transport	1Y3VV	Involved in targeting and insertion of nascent membrane proteins into the cytoplasmic membrane. Binds to the hydrophobic signal sequence of the ribosome-nascent chain (RNC) as it emerges from the ribosomes. The SRP-RNC complex is then targeted to the cytoplasmic membrane where it interacts with the SRP receptor FtsY. Interaction with FtsY leads to the transfer of the RNC complex to the Sec translocase for insertion into the membrane, the hydrolysis of GTP by both Ffh and FtsY, and the dissociation of the SRP-FtsY complex into the individual components	1410676.JNKL01000010_gene2107	unclassified	unclassified	unclassified	unclassified	unclassified	unclassified	unclassified	unclassified	unclassified
group	35310	5	464	464	82.97	100.0	HG4930983;HG4932726;Q885V0;Q88M20;Q9I587	metabolism	Energy production and conversion	various	Involved in the TCA cycle. Catalyzes the stereospecific interconversion of fumarate to L-malate	various	Bacteria	Proteobacteria	Gammaproteobacteria	Pseudomonadales	Pseudomonadaceae	Pseudomonas	various	unclassified	unclassified	0.1	-	0.1	-	0.0	-	0.0	-	5/5	5/5	(2)/5	5/5	(2)/5	5/5	5/5	5/5	5/5	5/5	5/5	(2)/5	0/0	0/0
member	35310	-	-	-	-	-	HG4930983	metabolism	Energy production and conversion	1YDYU	Involved in the TCA cycle. Catalyzes the stereospecific interconversion of fumarate to L-malate	287.DR97_1090	Bacteria	Proteobacteria	Gammaproteobacteria	Moraxellales	Moraxellaceae	Acinetobacter	Acinetobacter baumannii	unclassified	unclassified
member	35310	-	-	-	-	-	HG4930983	-	-	-	-	-	Bacteria	Proteobacteria	Gammaproteobacteria	Pseudomonadales	Pseudomonadaceae	Pseudomonas	Pseudomonas aeruginosa	-	-
member	35310	-	-	-	-	-	HG4930983	-	-	-	-	-	Bacteria	Proteobacteria	Gammaproteobacteria	Pseudomonadales	Pseudomonadaceae	Pseudomonas	unclassified	-	-
member	35310	-	-	-	-	-	HG4932726	metabolism	Energy production and conversion	1YWSE	Involved in the TCA cycle. Catalyzes the stereospecific interconversion of fumarate to L-malate	160488.PP_1755	Bacteria	Proteobacteria	Gammaproteobacteria	Pseudomonadales	Pseudomonadaceae	Pseudomonas	Pseudomonas putida	unclassified	unclassified
member	35310	-	-	-	-	-	HG4932726	-	-	-	-	-	Bacteria	Proteobacteria	Gammaproteobacteria	Pseudomonadales	Pseudomonadaceae	Pseudomonas	Pseudomonas sp. SWI36	-	-
member	35310	-	-	-	-	-	HG4932726	-	-	-	-	-	Bacteria	Proteobacteria	Gammaproteobacteria	Pseudomonadales	Pseudomonadaceae	Pseudomonas	Pseudomonas sp. XWY-1	-	-
member	35310	-	-	-	-	-	HG4932726	-	-	-	-	-	Bacteria	Proteobacteria	Gammaproteobacteria	Pseudomonadales	Pseudomonadaceae	Pseudomonas	unclassified	-	-
member	35310	-	-	-	-	-	Q885V0	metabolism	Energy production and conversion	1Z5EM	Involved in the TCA cycle. Catalyzes the stereospecific interconversion of fumarate to L-malate	223283.PSPTO_1731	Bacteria	Proteobacteria	Gammaproteobacteria	Pseudomonadales	Pseudomonadaceae	Pseudomonas	Pseudomonas amygdali	unclassified	unclassified
member	35310	-	-	-	-	-	Q885V0	-	-	-	-	-	Bacteria	Proteobacteria	Gammaproteobacteria	Pseudomonadales	Pseudomonadaceae	Pseudomonas	Pseudomonas syringae group genomosp. 3	-	-
member	35310	-	-	-	-	-	Q885V0	-	-	-	-	-	Bacteria	Proteobacteria	Gammaproteobacteria	Pseudomonadales	Pseudomonadaceae	Pseudomonas	unclassified	-	-
member	35310	-	-	-	-	-	Q88M20	metabolism	Energy production and conversion	1YWSE	Involved in the TCA cycle. Catalyzes the stereospecific interconversion of fumarate to L-malate	160488.PP_1755	Bacteria	Proteobacteria	Gammaproteobacteria	Pseudomonadales	Pseudomonadaceae	Pseudomonas	Pseudomonas putida	unclassified	unclassified
member	35310	-	-	-	-	-	Q88M20	-	-	-	-	-	Bacteria	Proteobacteria	Gammaproteobacteria	Pseudomonadales	Pseudomonadaceae	Pseudomonas	Pseudomonas sp. SWI36	-	-
member	35310	-	-	-	-	-	Q88M20	-	-	-	-	-	Bacteria	Proteobacteria	Gammaproteobacteria	Pseudomonadales	Pseudomonadaceae	Pseudomonas	Pseudomonas sp. XWY-1	-	-
member	35310	-	-	-	-	-	Q88M20	-	-	-	-	-	Bacteria	Proteobacteria	Gammaproteobacteria	Pseudomonadales	Pseudomonadaceae	Pseudomonas	unclassified	-	-
member	35310	-	-	-	-	-	Q9I587	metabolism	Energy production and conversion	1YDYU	Involved in the TCA cycle. Catalyzes the stereospecific interconversion of fumarate to L-malate	287.DR97_1090	Bacteria	Proteobacteria	Gammaproteobacteria	Moraxellales	Moraxellaceae	Acinetobacter	Acinetobacter baumannii	unclassified	unclassified
member	35310	-	-	-	-	-	Q9I587	-	-	-	-	-	Bacteria	Proteobacteria	Gammaproteobacteria	Pseudomonadales	Pseudomonadaceae	Pseudomonas	Pseudomonas aeruginosa	-	-
member	35310	-	-	-	-	-	Q9I587	-	-	-	-	-	Bacteria	Proteobacteria	Gammaproteobacteria	Pseudomonadales	Pseudomonadaceae	Pseudomonas	unclassified	-	-
group	35311	1	-	-	-	-	HG4931194	cellular processes and signaling	Cell wall/membrane/envelope biogenesis	2480S	Belongs to the peptidase S11 family	500632.CLONEX_02318	Bacteria	Firmicutes	Clostridia	Eubacteriales	various	various	various	unclassified	unclassified	0.1	-	0.1	-	0.0	-	0.0	-	1/1	1/1	1/1	1/1	1/1	1/1	1/1	1/1	1/1	1/1	1/1	1/1	0/0	0/0
member	35311	-	-	-	-	-	HG4931194	cellular processes and signaling	Cell wall/membrane/envelope biogenesis	2480S	Belongs to the peptidase S11 family	500632.CLONEX_02318	Bacteria	Firmicutes	Clostridia	Eubacteriales	Clostridiaceae	Clostridium	Clostridium nexile CAG:348	unclassified	unclassified
member	35311	-	-	-	-	-	HG4931194	-	-	-	-	-	Bacteria	Firmicutes	Clostridia	Eubacteriales	Lachnospiraceae	Tyzzerella	Tyzzerella nexilis	-	-
group	35312	1	-	-	-	-	HG4931210	cellular processes and signaling	Cell motility	2FN9Y	bacterial-type flagellum assembly	1235815.BAIX01000004_gene510	Bacteria	Bacteroidetes	Bacteroidia	Bacteroidales	Prevotellaceae	Prevotella	Prevotella copri	unclassified	unclassified	0.1	-	0.1	-	0.0	-	0.0	-	1/1	1/1	1/1	1/1	1/1	1/1	1/1	1/1	1/1	1/1	1/1	1/1	0/0	0/0
member	35312	-	-	-	-	-	HG4931210	cellular processes and signaling	Cell motility	2FN9Y	bacterial-type flagellum assembly	1235815.BAIX01000004_gene510	Bacteria	Bacteroidetes	Bacteroidia	Bacteroidales	Prevotellaceae	Prevotella	Prevotella copri	unclassified	unclassified
group	35313	1	-	-	-	-	HG4931381	information storage and processing	Replication, recombination and repair	3WXXZ	DNA polymerase type-B family	469595.CSAG_03356	Bacteria	Proteobacteria	Gammaproteobacteria	Enterobacterales	Enterobacteriaceae	various	various	unclassified	unclassified	0.1	-	0.1	-	0.0	-	0.0	-	1/1	1/1	1/1	1/1	1/1	1/1	1/1	1/1	1/1	1/1	1/1	1/1	0/0	0/0
member	35313	-	-	-	-	-	HG4931381	information storage and processing	Replication, recombination and repair	3WXXZ	DNA polymerase type-B family	469595.CSAG_03356	Bacteria	Proteobacteria	Gammaproteobacteria	Enterobacterales	Enterobacteriaceae	Citrobacter	Citrobacter freundii	unclassified	unclassified
member	35313	-	-	-	-	-	HG4931381	-	-	-	-	-	Bacteria	Proteobacteria	Gammaproteobacteria	Enterobacterales	Enterobacteriaceae	Citrobacter	Citrobacter freundii complex sp. CFNIH4	-	-
member	35313	-	-	-	-	-	HG4931381	-	-	-	-	-	Bacteria	Proteobacteria	Gammaproteobacteria	Enterobacterales	Enterobacteriaceae	Citrobacter	Citrobacter sp. AATXQ	-	-
member	35313	-	-	-	-	-	HG4931381	-	-	-	-	-	Bacteria	Proteobacteria	Gammaproteobacteria	Enterobacterales	Enterobacteriaceae	Citrobacter	Citrobacter sp. SL156	-	-
member	35313	-	-	-	-	-	HG4931381	-	-	-	-	-	Bacteria	Proteobacteria	Gammaproteobacteria	Enterobacterales	Enterobacteriaceae	Citrobacter	Citrobacter sp. wls712	-	-
member	35313	-	-	-	-	-	HG4931381	-	-	-	-	-	Bacteria	Proteobacteria	Gammaproteobacteria	Enterobacterales	Enterobacteriaceae	Citrobacter	unclassified	-	-
member	35313	-	-	-	-	-	HG4931381	-	-	-	-	-	Bacteria	Proteobacteria	Gammaproteobacteria	Enterobacterales	Enterobacteriaceae	Citrobacter	uncultured Citrobacter sp.	-	-
member	35313	-	-	-	-	-	HG4931381	-	-	-	-	-	Bacteria	Proteobacteria	Gammaproteobacteria	Enterobacterales	Enterobacteriaceae	Escherichia	Escherichia coli	-	-
member	35313	-	-	-	-	-	HG4931381	-	-	-	-	-	Bacteria	Proteobacteria	Gammaproteobacteria	Enterobacterales	Enterobacteriaceae	unclassified	Enterobacteriaceae bacterium TzEc058	-	-
group	35314	1	-	-	-	-	HG4931516	cellular processes and signaling	various	3Z9YQ	Copper silver efflux system outer membrane protein CusC	521000.PROVRETT_08457	Bacteria	Proteobacteria	Gammaproteobacteria	Enterobacterales	Morganellaceae	Providencia	Providencia rettgeri	unclassified	unclassified	0.1	-	0.1	-	0.0	-	0.0	-	1/1	1/1	1/1	1/1	1/1	1/1	1/1	1/1	1/1	1/1	1/1	1/1	0/0	0/0
member	35314	-	-	-	-	-	HG4931516	cellular processes and signaling	Cell wall/membrane/envelope biogenesis	3Z9YQ	Copper silver efflux system outer membrane protein CusC	521000.PROVRETT_08457	Bacteria	Proteobacteria	Gammaproteobacteria	Enterobacterales	Morganellaceae	Providencia	Providencia rettgeri	unclassified	unclassified
member	35314	-	-	-	-	-	HG4931516	cellular processes and signaling	Intracellular trafficking, secretion, and vesicular transport	3Z9YQ	Copper silver efflux system outer membrane protein CusC	521000.PROVRETT_08457	-	-	-	-	-	-	-	-	-
group	35315	2	464	464	99.78	99.78	HG4931628;HG4931664	cellular processes and signaling	Cell wall/membrane/envelope biogenesis	2FNC2	Psort location CytoplasmicMembrane, score	908612.HMPREF9720_1325	Bacteria	Bacteroidetes	Bacteroidia	Bacteroidales	Rikenellaceae	Alistipes	various	unclassified	unclassified	0.1	-	0.1	-	0.0	-	0.0	-	2/2	2/2	2/2	2/2	2/2	2/2	2/2	2/2	2/2	2/2	2/2	1/2	0/0	0/0
member	35315	-	-	-	-	-	HG4931628	cellular processes and signaling	Cell wall/membrane/envelope biogenesis	2FNC2	Psort location CytoplasmicMembrane, score	908612.HMPREF9720_1325	Bacteria	Bacteroidetes	Bacteroidia	Bacteroidales	Rikenellaceae	Alistipes	Alistipes sp. HGB5	unclassified	unclassified
member	35315	-	-	-	-	-	HG4931628	-	-	-	-	-	Bacteria	Bacteroidetes	Bacteroidia	Bacteroidales	Rikenellaceae	Alistipes	unclassified	-	-
member	35315	-	-	-	-	-	HG4931664	cellular processes and signaling	Cell wall/membrane/envelope biogenesis	2FNC2	Psort location CytoplasmicMembrane, score	908612.HMPREF9720_1325	Bacteria	Bacteroidetes	Bacteroidia	Bacteroidales	Rikenellaceae	Alistipes	Alistipes finegoldii	unclassified	unclassified
member	35315	-	-	-	-	-	HG4931664	-	-	-	-	-	Bacteria	Bacteroidetes	Bacteroidia	Bacteroidales	Rikenellaceae	Alistipes	Alistipes finegoldii CAG:68	-	-
group	35316	1	-	-	-	-	HG4931742	unclassified	unclassified	4AQ2C	unclassified	471870.BACINT_04196	Bacteria	Bacteroidetes	Bacteroidia	Bacteroidales	Bacteroidaceae	Bacteroides	Bacteroides stercoris	unclassified	unclassified	0.1	-	0.1	-	0.0	-	0.0	-	1/1	1/1	1/1	1/1	1/1	1/1	1/1	1/1	1/1	1/1	1/1	1/1	0/0	0/0
member	35316	-	-	-	-	-	HG4931742	unclassified	unclassified	4AQ2C	unclassified	471870.BACINT_04196	Bacteria	Bacteroidetes	Bacteroidia	Bacteroidales	Bacteroidaceae	Bacteroides	Bacteroides stercoris	unclassified	unclassified
group	35317	2	464	469	97.87	97.87	HG4931750;HG4952117	cellular processes and signaling	Cell wall/membrane/envelope biogenesis	2FXXB	COG3209 Rhs family protein	various	Bacteria	Bacteroidetes	Bacteroidia	Bacteroidales	Porphyromonadaceae	Porphyromonas	Porphyromonas gingivalis	unclassified	unclassified	0.1	-	0.1	-	0.0	-	0.0	-	2/2	2/2	2/2	2/2	1/2	2/2	2/2	2/2	2/2	2/2	2/2	2/2	0/0	0/0
member	35317	-	-	-	-	-	HG4931750	cellular processes and signaling	Cell wall/membrane/envelope biogenesis	2FXXB	COG3209 Rhs family protein	431947.PGN_1476	Bacteria	Bacteroidetes	Bacteroidia	Bacteroidales	Porphyromonadaceae	Porphyromonas	Porphyromonas gingivalis	unclassified	unclassified
member	35317	-	-	-	-	-	HG4952117	cellular processes and signaling	Cell wall/membrane/envelope biogenesis	2FXXB	COG3209 Rhs family protein	242619.PG_0495	Bacteria	Bacteroidetes	Bacteroidia	Bacteroidales	Porphyromonadaceae	Porphyromonas	Porphyromonas gingivalis	unclassified	unclassified
group	35318	2	464	464	99.78	99.78	HG4931810;HG4931938	information storage and processing	Replication, recombination and repair	1Y604	DDE_Tnp_1-associated	762983.HMPREF9444_01333	Bacteria	Proteobacteria	Gammaproteobacteria	Aeromonadales	Succinivibrionaceae	Succinatimonas	Succinatimonas hippei	unclassified	unclassified	0.1	-	0.1	-	0.0	-	0.0	-	2/2	2/2	2/2	2/2	2/2	2/2	2/2	2/2	2/2	2/2	2/2	2/2	0/0	0/0
member	35318	-	-	-	-	-	HG4931810	information storage and processing	Replication, recombination and repair	1Y604	DDE_Tnp_1-associated	762983.HMPREF9444_01333	Bacteria	Proteobacteria	Gammaproteobacteria	Aeromonadales	Succinivibrionaceae	Succinatimonas	Succinatimonas hippei	unclassified	unclassified
member	35318	-	-	-	-	-	HG4931938	information storage and processing	Replication, recombination and repair	1Y604	DDE_Tnp_1-associated	762983.HMPREF9444_01333	Bacteria	Proteobacteria	Gammaproteobacteria	Aeromonadales	Succinivibrionaceae	Succinatimonas	Succinatimonas hippei	unclassified	unclassified
group	35319	3	464	489	94.89	100.0	HG4931901;HG5019620;Q9UGI9	metabolism	Energy production and conversion	4N182	Domain in cystathionine beta-synthase and other proteins.	9606.ENSP00000397133	various	various	various	various	various	various	various	unclassified	unclassified	0.1	-	0.1	-	0.0	-	0.0	-	3/3	3/3	3/3	3/3	3/3	3/3	3/3	3/3	3/3	3/3	3/3	3/3	0/0	0/0
member	35319	-	-	-	-	-	HG4931901	metabolism	Energy production and conversion	4N182	Domain in cystathionine beta-synthase and other proteins.	9606.ENSP00000397133	Eukaryota	Chordata	Mammalia	Primates	Hominidae	Homo	Homo sapiens	unclassified	unclassified
member	35319	-	-	-	-	-	HG4931901	-	-	-	-	-	unclassified	unclassified	unclassified	unclassified	unclassified	unclassified	Human ORFeome Gateway entry vector	-	-
member	35319	-	-	-	-	-	HG4931901	-	-	-	-	-	unclassified	unclassified	unclassified	unclassified	unclassified	unclassified	synthetic construct	-	-
member	35319	-	-	-	-	-	HG5019620	metabolism	Energy production and conversion	4N182	Domain in cystathionine beta-synthase and other proteins.	9606.ENSP00000397133	Eukaryota	Chordata	Mammalia	Primates	Hominidae	Homo	Homo sapiens	unclassified	unclassified
member	35319	-	-	-	-	-	HG5019620	-	-	-	-	-	unclassified	unclassified	unclassified	unclassified	unclassified	unclassified	Human ORFeome Gateway entry vector	-	-
member	35319	-	-	-	-	-	HG5019620	-	-	-	-	-	unclassified	unclassified	unclassified	unclassified	unclassified	unclassified	synthetic construct	-	-
member	35319	-	-	-	-	-	Q9UGI9	metabolism	Energy production and conversion	4N182	Domain in cystathionine beta-synthase and other proteins.	9606.ENSP00000397133	Eukaryota	Chordata	Mammalia	Primates	Hominidae	Homo	Homo sapiens	unclassified	unclassified
member	35319	-	-	-	-	-	Q9UGI9	-	-	-	-	-	unclassified	unclassified	unclassified	unclassified	unclassified	unclassified	Human ORFeome Gateway entry vector	-	-
member	35319	-	-	-	-	-	Q9UGI9	-	-	-	-	-	unclassified	unclassified	unclassified	unclassified	unclassified	unclassified	synthetic construct	-	-
group	35320	1	-	-	-	-	HG4931941	cellular processes and signaling	Cell cycle control, cell division, chromosome partitioning	26DRP	Belongs to the FtsK SpoIIIE SftA family	1078085.HMPREF1210_01073	unclassified	unclassified	unclassified	unclassified	unclassified	unclassified	unclassified	unclassified	unclassified	0.1	-	0.1	-	0.0	-	0.0	-	1/1	1/1	1/1	1/1	1/1	0/0	0/0	0/0	0/0	0/0	0/0	0/0	0/0	0/0
member	35320	-	-	-	-	-	HG4931941	cellular processes and signaling	Cell cycle control, cell division, chromosome partitioning	26DRP	Belongs to the FtsK SpoIIIE SftA family	1078085.HMPREF1210_01073	unclassified	unclassified	unclassified	unclassified	unclassified	unclassified	unclassified	unclassified	unclassified
group	35321	3	464	464	100.0	100.0	HG4932051;Q72VY3;Q8F9L0	metabolism	Energy production and conversion	COG0114	fumarate hydratase activity	945713.IALB_2739	Bacteria	Spirochaetes	Spirochaetia	Leptospirales	Leptospiraceae	Leptospira	Leptospira interrogans	unclassified	unclassified	0.1	-	0.1	-	0.0	-	0.0	-	3/3	3/3	3/3	3/3	3/3	3/3	3/3	3/3	3/3	3/3	3/3	3/3	0/0	0/0
member	35321	-	-	-	-	-	HG4932051	metabolism	Energy production and conversion	COG0114	fumarate hydratase activity	945713.IALB_2739	Bacteria	Spirochaetes	Spirochaetia	Leptospirales	Leptospiraceae	Leptospira	Leptospira interrogans	unclassified	unclassified
member	35321	-	-	-	-	-	HG4932051	-	-	-	-	-	Bacteria	Spirochaetes	Spirochaetia	Leptospirales	Leptospiraceae	Leptospira	unclassified	-	-
member	35321	-	-	-	-	-	Q72VY3	metabolism	Energy production and conversion	COG0114	fumarate hydratase activity	945713.IALB_2739	Bacteria	Spirochaetes	Spirochaetia	Leptospirales	Leptospiraceae	Leptospira	Leptospira interrogans	unclassified	unclassified
member	35321	-	-	-	-	-	Q72VY3	-	-	-	-	-	Bacteria	Spirochaetes	Spirochaetia	Leptospirales	Leptospiraceae	Leptospira	unclassified	-	-
member	35321	-	-	-	-	-	Q8F9L0	metabolism	Energy production and conversion	COG0114	fumarate hydratase activity	945713.IALB_2739	Bacteria	Spirochaetes	Spirochaetia	Leptospirales	Leptospiraceae	Leptospira	Leptospira interrogans	unclassified	unclassified
member	35321	-	-	-	-	-	Q8F9L0	-	-	-	-	-	Bacteria	Spirochaetes	Spirochaetia	Leptospirales	Leptospiraceae	Leptospira	unclassified	-	-
group	35322	4	464	567	73.88	92.61	HG4932094;HG4984266;HG5165582;HG5200653	cellular processes and signaling	various	COG3170	translation initiation factor activity	various	Bacteria	Proteobacteria	Epsilonproteobacteria	Campylobacterales	Helicobacteraceae	Helicobacter	Helicobacter pylori	unclassified	unclassified	0.1	-	0.1	-	0.0	-	0.0	-	4/4	4/4	4/4	4/4	2/4	4/4	4/4	4/4	4/4	4/4	4/4	4/4	0/0	0/0
member	35322	-	-	-	-	-	HG4932094	cellular processes and signaling	Cell motility	COG3170	translation initiation factor activity	1345592.CBOM010000006_gene664	Bacteria	Proteobacteria	Epsilonproteobacteria	Campylobacterales	Helicobacteraceae	Helicobacter	Helicobacter pylori	unclassified	unclassified
member	35322	-	-	-	-	-	HG4932094	cellular processes and signaling	Intracellular trafficking, secretion, and vesicular transport	COG3170	translation initiation factor activity	1345592.CBOM010000006_gene664	-	-	-	-	-	-	-	-	-
member	35322	-	-	-	-	-	HG4984266	cellular processes and signaling	Cell motility	COG3170	translation initiation factor activity	85962.C694_00385	Bacteria	Proteobacteria	Epsilonproteobacteria	Campylobacterales	Helicobacteraceae	Helicobacter	Helicobacter pylori	unclassified	unclassified
member	35322	-	-	-	-	-	HG4984266	cellular processes and signaling	Intracellular trafficking, secretion, and vesicular transport	COG3170	translation initiation factor activity	85962.C694_00385	-	-	-	-	-	-	-	-	-
member	35322	-	-	-	-	-	HG5165582	cellular processes and signaling	Cell motility	COG3170	translation initiation factor activity	1345592.CBOM010000006_gene664	Bacteria	Proteobacteria	Epsilonproteobacteria	Campylobacterales	Helicobacteraceae	Helicobacter	Helicobacter pylori	unclassified	unclassified
member	35322	-	-	-	-	-	HG5165582	cellular processes and signaling	Intracellular trafficking, secretion, and vesicular transport	COG3170	translation initiation factor activity	1345592.CBOM010000006_gene664	-	-	-	-	-	-	-	-	-
member	35322	-	-	-	-	-	HG5200653	cellular processes and signaling	Cell motility	COG3170	translation initiation factor activity	85962.C694_00385	Bacteria	Proteobacteria	Epsilonproteobacteria	Campylobacterales	Helicobacteraceae	Helicobacter	Helicobacter pylori	unclassified	unclassified
member	35322	-	-	-	-	-	HG5200653	cellular processes and signaling	Intracellular trafficking, secretion, and vesicular transport	COG3170	translation initiation factor activity	85962.C694_00385	-	-	-	-	-	-	-	-	-
group	35323	2	464	622	72.99	72.99	HG4932507;HG5288465	metabolism	Lipid transport and metabolism	3WI3M	AMP-binding enzyme	various	Bacteria	Firmicutes	Clostridia	Eubacteriales	Clostridiaceae	Clostridium	Clostridium sp. CAG:245	unclassified	unclassified	0.1	-	0.1	-	0.0	-	0.0	-	2/2	2/2	2/2	2/2	1/2	2/2	2/2	2/2	2/2	2/2	2/2	2/2	0/0	0/0
member	35323	-	-	-	-	-	HG4932507	metabolism	Lipid transport and metabolism	3WI3M	AMP-binding enzyme	509191.AEDB02000067_gene825	Bacteria	Firmicutes	Clostridia	Eubacteriales	Clostridiaceae	Clostridium	Clostridium sp. CAG:245	unclassified	unclassified
member	35323	-	-	-	-	-	HG5288465	metabolism	Lipid transport and metabolism	3WI3M	AMP-binding enzyme	1121335.Clst_0597	Bacteria	Firmicutes	Clostridia	Eubacteriales	Clostridiaceae	Clostridium	Clostridium sp. CAG:245	unclassified	unclassified
group	35324	1	-	-	-	-	HG4932538	metabolism	Carbohydrate transport and metabolism	27IEX	Glucuronate isomerase	1410625.JHWK01000007_gene2233	Bacteria	Firmicutes	Clostridia	Eubacteriales	Lachnospiraceae	Fusicatenibacter	Fusicatenibacter saccharivorans	unclassified	unclassified	0.1	-	0.1	-	0.0	-	0.0	-	1/1	1/1	1/1	1/1	1/1	1/1	1/1	1/1	1/1	1/1	1/1	1/1	0/0	0/0
member	35324	-	-	-	-	-	HG4932538	metabolism	Carbohydrate transport and metabolism	27IEX	Glucuronate isomerase	1410625.JHWK01000007_gene2233	Bacteria	Firmicutes	Clostridia	Eubacteriales	Lachnospiraceae	Fusicatenibacter	Fusicatenibacter saccharivorans	unclassified	unclassified
group	35325	2	464	477	96.02	96.02	HG4932661;HG4979867	cellular processes and signaling	Cell wall/membrane/envelope biogenesis	2FNR1	LysM domain protein	537011.PREVCOP_04311	Bacteria	Bacteroidetes	Bacteroidia	Bacteroidales	Prevotellaceae	Prevotella	various	Modules of approx. 50 residues found attached to various enzymes from families GH18, GH19, GH23, GH24, GH25 and GH73, i.e. enzymes cleaving either chitin or peptidoglycan. Binding to chitopentaose demonstrated in the case of Pteris ryukyuensis chitinase A [Ohnuma T et al. (2008) J. Biol. Chem. 283:5178-87 (PMID: 18083709)]. CBM50 modules are also found in a multitude of other enzymes targeting the petidoglycan such as peptidases and amidases. These enzymes are not reported in the list below.	CBM50	0.1	-	0.1	-	0.0	-	0.0	-	2/2	2/2	2/2	2/2	2/2	2/2	2/2	2/2	2/2	2/2	2/2	1/2	2/2	2/2
member	35325	-	-	-	-	-	HG4932661	cellular processes and signaling	Cell wall/membrane/envelope biogenesis	2FNR1	LysM domain protein	537011.PREVCOP_04311	Bacteria	Bacteroidetes	Bacteroidia	Bacteroidales	Prevotellaceae	Prevotella	Prevotella copri CAG:164	Modules of approx. 50 residues found attached to various enzymes from families GH18, GH19, GH23, GH24, GH25 and GH73, i.e. enzymes cleaving either chitin or peptidoglycan. Binding to chitopentaose demonstrated in the case of Pteris ryukyuensis chitinase A [Ohnuma T et al. (2008) J. Biol. Chem. 283:5178-87 (PMID: 18083709)]. CBM50 modules are also found in a multitude of other enzymes targeting the petidoglycan such as peptidases and amidases. These enzymes are not reported in the list below.	CBM50
member	35325	-	-	-	-	-	HG4979867	cellular processes and signaling	Cell wall/membrane/envelope biogenesis	2FNR1	LysM domain protein	537011.PREVCOP_04311	Bacteria	Bacteroidetes	Bacteroidia	Bacteroidales	Prevotellaceae	Prevotella	Prevotella copri	Modules of approx. 50 residues found attached to various enzymes from families GH18, GH19, GH23, GH24, GH25 and GH73, i.e. enzymes cleaving either chitin or peptidoglycan. Binding to chitopentaose demonstrated in the case of Pteris ryukyuensis chitinase A [Ohnuma T et al. (2008) J. Biol. Chem. 283:5178-87 (PMID: 18083709)]. CBM50 modules are also found in a multitude of other enzymes targeting the petidoglycan such as peptidases and amidases. These enzymes are not reported in the list below.	CBM50
group	35326	1	-	-	-	-	HG4932685	cellular processes and signaling	Cell wall/membrane/envelope biogenesis	47JT9	PFAM Glycosyl transferases group 1	1279009.ADICEAN_03602	unclassified	unclassified	unclassified	unclassified	unclassified	unclassified	unclassified	sucrose synthase (EC 2.4.1.13); sucrose-phosphate synthase (EC 2.4.1.14); alpha-glucosyltransferase (EC 2.4.1.52); lipopolysaccharide N-acetylglucosaminyltransferase (EC 2.4.1.56); phosphatidylinositol alpha-mannosyltransferase (EC 2.4.1.57); GDP-Man: Man1GlcNAc2-PP-dolichol alpha-1,3-mannosyltransferase (EC 2.4.1.132); GDP-Man: Man3GlcNAc2-PP-dolichol/Man4GlcNAc2-PP-dolichol alpha-1,2-mannosyltransferase (EC 2.4.1.131); digalactosyldiacylglycerol synthase (EC 2.4.1.141); 1,2-diacylglycerol 3-glucosyltransferase (EC 2.4.1.157);  diglucosyl diacylglycerol synthase (EC 2.4.1.208); trehalose phosphorylase (EC 2.4.1.231); NDP-Glc: alpha-glucose alpha-glucosyltransferase / alpha,alpha-trehalose synthase (EC 2.4.1.245); GDP-Man: Man2GlcNAc2-PP-dolichol alpha-1,6-mannosyltransferase (EC 2.4.1.257); UDP-GlcNAc: 2-deoxystreptamine alpha-N-acetylglucosaminyltransferase (EC 2.4.1.283); UDP-GlcNAc: ribostamycin alpha-N-acetylglucosaminyltransferase (EC 2.4.1.285); UDP-Gal alpha-galactosyltransferase (EC 2.4.1.-); UDP-Xyl alpha-xylosyltransferase (EC 2.4.2.-); UDP-GlcA alpha-glucuronyltransferase (EC 2.4.1.-); UDP-Glc alpha-glucosyltransferase (EC 2.4.1.-); UDP-GalNAc: GalNAc-PP-Und alpha-1,3-N-acetylgalactosaminyltransferase (EC 2.4.1.306); UDP-GalNAc: N,N'-diacetylbacillosaminyl-PP-Und alpha-1,3-N-acetylgalactosaminyltransferase (EC 2.4.1.290); ADP-dependent alpha-maltose-1-phosphate synthase (2.4.1.342)	GT4	0.1	-	0.1	-	0.0004550970873786	-	0.0004550970873786	-	1/1	1/1	1/1	1/1	1/1	0/0	0/0	0/0	0/0	0/0	0/0	0/0	1/1	1/1
member	35326	-	-	-	-	-	HG4932685	cellular processes and signaling	Cell wall/membrane/envelope biogenesis	47JT9	PFAM Glycosyl transferases group 1	1279009.ADICEAN_03602	unclassified	unclassified	unclassified	unclassified	unclassified	unclassified	unclassified	sucrose synthase (EC 2.4.1.13); sucrose-phosphate synthase (EC 2.4.1.14); alpha-glucosyltransferase (EC 2.4.1.52); lipopolysaccharide N-acetylglucosaminyltransferase (EC 2.4.1.56); phosphatidylinositol alpha-mannosyltransferase (EC 2.4.1.57); GDP-Man: Man1GlcNAc2-PP-dolichol alpha-1,3-mannosyltransferase (EC 2.4.1.132); GDP-Man: Man3GlcNAc2-PP-dolichol/Man4GlcNAc2-PP-dolichol alpha-1,2-mannosyltransferase (EC 2.4.1.131); digalactosyldiacylglycerol synthase (EC 2.4.1.141); 1,2-diacylglycerol 3-glucosyltransferase (EC 2.4.1.157);  diglucosyl diacylglycerol synthase (EC 2.4.1.208); trehalose phosphorylase (EC 2.4.1.231); NDP-Glc: alpha-glucose alpha-glucosyltransferase / alpha,alpha-trehalose synthase (EC 2.4.1.245); GDP-Man: Man2GlcNAc2-PP-dolichol alpha-1,6-mannosyltransferase (EC 2.4.1.257); UDP-GlcNAc: 2-deoxystreptamine alpha-N-acetylglucosaminyltransferase (EC 2.4.1.283); UDP-GlcNAc: ribostamycin alpha-N-acetylglucosaminyltransferase (EC 2.4.1.285); UDP-Gal alpha-galactosyltransferase (EC 2.4.1.-); UDP-Xyl alpha-xylosyltransferase (EC 2.4.2.-); UDP-GlcA alpha-glucuronyltransferase (EC 2.4.1.-); UDP-Glc alpha-glucosyltransferase (EC 2.4.1.-); UDP-GalNAc: GalNAc-PP-Und alpha-1,3-N-acetylgalactosaminyltransferase (EC 2.4.1.306); UDP-GalNAc: N,N'-diacetylbacillosaminyl-PP-Und alpha-1,3-N-acetylgalactosaminyltransferase (EC 2.4.1.290); ADP-dependent alpha-maltose-1-phosphate synthase (2.4.1.342)	GT4
group	35327	1	-	-	-	-	HG4932707	cellular processes and signaling	Cell wall/membrane/envelope biogenesis	4B1SE	Cna protein B-type domain	1121865.OMW_02298	unclassified	unclassified	unclassified	unclassified	unclassified	unclassified	unclassified	unclassified	unclassified	0.1	-	0.1	-	0.0	-	0.0	-	1/1	1/1	1/1	1/1	1/1	0/0	0/0	0/0	0/0	0/0	0/0	0/0	0/0	0/0
member	35327	-	-	-	-	-	HG4932707	cellular processes and signaling	Cell wall/membrane/envelope biogenesis	4B1SE	Cna protein B-type domain	1121865.OMW_02298	unclassified	unclassified	unclassified	unclassified	unclassified	unclassified	unclassified	unclassified	unclassified
group	35328	2	464	464	99.14	99.14	HG4932736;HG4933461	metabolism	Inorganic ion transport and metabolism	22ZSQ	Binding-protein-dependent transport system inner membrane component	999419.HMPREF1077_02906	Bacteria	Bacteroidetes	Bacteroidia	Bacteroidales	Tannerellaceae	Parabacteroides	Parabacteroides johnsonii	unclassified	unclassified	0.1	-	0.1	-	0.0	-	0.0	-	2/2	2/2	2/2	2/2	2/2	2/2	2/2	2/2	2/2	2/2	2/2	2/2	0/0	0/0
member	35328	-	-	-	-	-	HG4932736	metabolism	Inorganic ion transport and metabolism	22ZSQ	Binding-protein-dependent transport system inner membrane component	999419.HMPREF1077_02906	Bacteria	Bacteroidetes	Bacteroidia	Bacteroidales	Tannerellaceae	Parabacteroides	Parabacteroides johnsonii	unclassified	unclassified
member	35328	-	-	-	-	-	HG4933461	metabolism	Inorganic ion transport and metabolism	22ZSQ	Binding-protein-dependent transport system inner membrane component	999419.HMPREF1077_02906	Bacteria	Bacteroidetes	Bacteroidia	Bacteroidales	Tannerellaceae	Parabacteroides	Parabacteroides johnsonii	unclassified	unclassified
group	35329	2	464	464	99.78	99.78	HG4932822;HG4933135	cellular processes and signaling	Posttranslational modification, protein turnover, chaperones	4BWN0	Holliday junction DNA helicase ruvB N-terminus	511680.BUTYVIB_00801	Bacteria	Firmicutes	Clostridia	Eubacteriales	Lachnospiraceae	Butyrivibrio	Butyrivibrio crossotus	unclassified	unclassified	0.1	-	0.1	-	0.0	-	0.0	-	2/2	2/2	2/2	2/2	2/2	2/2	2/2	2/2	2/2	2/2	2/2	2/2	0/0	0/0
member	35329	-	-	-	-	-	HG4932822	cellular processes and signaling	Posttranslational modification, protein turnover, chaperones	4BWN0	Holliday junction DNA helicase ruvB N-terminus	511680.BUTYVIB_00801	Bacteria	Firmicutes	Clostridia	Eubacteriales	Lachnospiraceae	Butyrivibrio	Butyrivibrio crossotus	unclassified	unclassified
member	35329	-	-	-	-	-	HG4933135	cellular processes and signaling	Posttranslational modification, protein turnover, chaperones	4BWN0	Holliday junction DNA helicase ruvB N-terminus	511680.BUTYVIB_00801	Bacteria	Firmicutes	Clostridia	Eubacteriales	Lachnospiraceae	Butyrivibrio	Butyrivibrio crossotus	unclassified	unclassified
group	35330	1	-	-	-	-	HG4933081	cellular processes and signaling	Defense mechanisms	3VS7I	Type I restriction modification DNA specificity domain protein	552396.HMPREF0863_01408	Bacteria	Firmicutes	Erysipelotrichia	Erysipelotrichales	Erysipelotrichaceae	unclassified	various	unclassified	unclassified	0.1	-	0.1	-	0.0	-	0.0	-	1/1	1/1	1/1	1/1	1/1	1/1	1/1	1/1	1/1	1/1	1/1	1/1	0/0	0/0
member	35330	-	-	-	-	-	HG4933081	cellular processes and signaling	Defense mechanisms	3VS7I	Type I restriction modification DNA specificity domain protein	552396.HMPREF0863_01408	Bacteria	Firmicutes	Erysipelotrichia	Erysipelotrichales	Erysipelotrichaceae	unclassified	Erysipelotrichaceae bacterium 5_2_54FAA	unclassified	unclassified
group	35331	1	-	-	-	-	HG4933162	metabolism	Carbohydrate transport and metabolism	27KN9	Glycosyl hydrolases family 32	1235799.C818_03598	Bacteria	unclassified	unclassified	unclassified	unclassified	unclassified	various	beta-xylosidase (EC 3.2.1.37); alpha-L-arabinofuranosidase (EC 3.2.1.55); xylanase (EC 3.2.1.8); alpha-1,2-L-arabinofuranosidase (EC 3.2.1.-); exo-alpha-1,5-L-arabinofuranosidase (EC 3.2.1.-); [inverting] exo-alpha-1,5-L-arabinanase (EC 3.2.1.-); beta-1,3-xylosidase (EC 3.2.1.-); [inverting] exo-alpha-1,5-L-arabinanase (EC 3.2.1.-); [inverting] endo-alpha-1,5-L-arabinanase (EC 3.2.1.99); exo-beta-1,3-galactanase (EC 3.2.1.145); beta-D-galactofuranosidase (EC 3.2.1.146)	GH43	0.1	-	0.1	-	0.0	-	0.0	-	1/1	1/1	1/1	1/1	1/1	1/1	1/1	1/1	1/1	1/1	1/1	1/1	1/1	1/1
member	35331	-	-	-	-	-	HG4933162	metabolism	Carbohydrate transport and metabolism	27KN9	Glycosyl hydrolases family 32	1235799.C818_03598	Bacteria	unclassified	unclassified	unclassified	unclassified	unclassified	bacterium 1XD42-54	beta-xylosidase (EC 3.2.1.37); alpha-L-arabinofuranosidase (EC 3.2.1.55); xylanase (EC 3.2.1.8); alpha-1,2-L-arabinofuranosidase (EC 3.2.1.-); exo-alpha-1,5-L-arabinofuranosidase (EC 3.2.1.-); [inverting] exo-alpha-1,5-L-arabinanase (EC 3.2.1.-); beta-1,3-xylosidase (EC 3.2.1.-); [inverting] exo-alpha-1,5-L-arabinanase (EC 3.2.1.-); [inverting] endo-alpha-1,5-L-arabinanase (EC 3.2.1.99); exo-beta-1,3-galactanase (EC 3.2.1.145); beta-D-galactofuranosidase (EC 3.2.1.146)	GH43
group	35332	3	464	1776	25.96	75.96	HG4933280;HG5580206;HG5593398	metabolism	Carbohydrate transport and metabolism	24CJN	F5 8 type C domain protein	471875.RUMLAC_01651	Bacteria	Firmicutes	Clostridia	Eubacteriales	Lachnospiraceae	Mediterraneibacter	[Ruminococcus] lactaris	Modules of approx 150 residues. Fucose-binding activity demonstrated	CBM47	0.1	-	0.1	-	0.0	-	0.0	-	3/3	3/3	3/3	3/3	3/3	3/3	3/3	3/3	3/3	3/3	3/3	3/3	3/3	3/3
member	35332	-	-	-	-	-	HG4933280	metabolism	Carbohydrate transport and metabolism	24CJN	F5 8 type C domain protein	471875.RUMLAC_01651	Bacteria	Firmicutes	Clostridia	Eubacteriales	Lachnospiraceae	Mediterraneibacter	[Ruminococcus] lactaris	Modules of approx 150 residues. Fucose-binding activity demonstrated	CBM47
member	35332	-	-	-	-	-	HG5580206	metabolism	Carbohydrate transport and metabolism	24CJN	F5 8 type C domain protein	471875.RUMLAC_01651	Bacteria	Firmicutes	Clostridia	Eubacteriales	Lachnospiraceae	Mediterraneibacter	[Ruminococcus] lactaris	Modules of approx 150 residues. Fucose-binding activity demonstrated	CBM47
member	35332	-	-	-	-	-	HG5593398	metabolism	Carbohydrate transport and metabolism	24CJN	F5 8 type C domain protein	471875.RUMLAC_01651	Bacteria	Firmicutes	Clostridia	Eubacteriales	Lachnospiraceae	Mediterraneibacter	[Ruminococcus] lactaris	Modules of approx 150 residues. Fucose-binding activity demonstrated	CBM47
group	35333	1	-	-	-	-	HG4933505	metabolism	Lipid transport and metabolism	1NUHT	Lipase (class 3)	316273.XCV3138	Bacteria	Proteobacteria	Gammaproteobacteria	Xanthomonadales	Xanthomonadaceae	Xanthomonas	Xanthomonas euvesicatoria	unclassified	unclassified	0.1	-	0.1	-	0.0	-	0.0	-	1/1	1/1	1/1	1/1	1/1	1/1	1/1	1/1	1/1	1/1	1/1	1/1	0/0	0/0
member	35333	-	-	-	-	-	HG4933505	metabolism	Lipid transport and metabolism	1NUHT	Lipase (class 3)	316273.XCV3138	Bacteria	Proteobacteria	Gammaproteobacteria	Xanthomonadales	Xanthomonadaceae	Xanthomonas	Xanthomonas euvesicatoria	unclassified	unclassified
group	35334	1	-	-	-	-	HG4933755	metabolism	Amino acid transport and metabolism	4AKNG	COG COG2755 Lysophospholipase L1 and related esterases	1077285.AGDG01000004_gene2173	Bacteria	Bacteroidetes	Bacteroidia	Bacteroidales	Bacteroidaceae	Bacteroides	various	pectin acetylesterase (EC 3.1.1.-); rhamnogalacturonan acetylesterase (EC 3.1.1.-); acetyl xylan esterase (EC 3.1.1.72)	CE12	0.1	-	0.1	-	0.0	-	0.0	-	1/1	1/1	1/1	1/1	1/1	1/1	1/1	1/1	1/1	1/1	1/1	1/1	1/1	1/1
member	35334	-	-	-	-	-	HG4933755	metabolism	Amino acid transport and metabolism	4AKNG	COG COG2755 Lysophospholipase L1 and related esterases	1077285.AGDG01000004_gene2173	Bacteria	Bacteroidetes	Bacteroidia	Bacteroidales	Bacteroidaceae	Bacteroides	Bacteroides faecis	pectin acetylesterase (EC 3.1.1.-); rhamnogalacturonan acetylesterase (EC 3.1.1.-); acetyl xylan esterase (EC 3.1.1.72)	CE12
member	35334	-	-	-	-	-	HG4933755	-	-	-	-	-	Bacteria	Bacteroidetes	Bacteroidia	Bacteroidales	Bacteroidaceae	Bacteroides	unclassified	-	-
group	35335	3	464	464	99.78	100.0	HG4933843;HG4933939;Q9BZD4	cellular processes and signaling	Cell cycle control, cell division, chromosome partitioning	3623S	NUF2, NDC80 kinetochore complex component	60711.ENSCSAP00000006894	various	various	various	various	various	various	various	unclassified	unclassified	0.1	-	0.1	-	0.0	-	0.0	-	3/3	3/3	3/3	3/3	3/3	3/3	3/3	3/3	3/3	3/3	3/3	3/3	0/0	0/0
member	35335	-	-	-	-	-	HG4933843	cellular processes and signaling	Cell cycle control, cell division, chromosome partitioning	3623S	NUF2, NDC80 kinetochore complex component	60711.ENSCSAP00000006894	Eukaryota	Chordata	Mammalia	Primates	Hominidae	Homo	Homo sapiens	unclassified	unclassified
member	35335	-	-	-	-	-	HG4933939	cellular processes and signaling	Cell cycle control, cell division, chromosome partitioning	3623S	NUF2, NDC80 kinetochore complex component	60711.ENSCSAP00000006894	Eukaryota	Chordata	Mammalia	Primates	Cercopithecidae	Chlorocebus	Chlorocebus sabaeus	unclassified	unclassified
member	35335	-	-	-	-	-	HG4933939	-	-	-	-	-	Eukaryota	Chordata	Mammalia	Primates	Cercopithecidae	Macaca	Macaca fascicularis	-	-
member	35335	-	-	-	-	-	HG4933939	-	-	-	-	-	Eukaryota	Chordata	Mammalia	Primates	Cercopithecidae	Macaca	Macaca mulatta	-	-
member	35335	-	-	-	-	-	HG4933939	-	-	-	-	-	Eukaryota	Chordata	Mammalia	Primates	Cercopithecidae	Mandrillus	Mandrillus leucophaeus	-	-
member	35335	-	-	-	-	-	HG4933939	-	-	-	-	-	Eukaryota	Chordata	Mammalia	Primates	Cercopithecidae	Papio	Papio anubis	-	-
member	35335	-	-	-	-	-	HG4933939	-	-	-	-	-	Eukaryota	Chordata	Mammalia	Primates	Cercopithecidae	Piliocolobus	Piliocolobus tephrosceles	-	-
member	35335	-	-	-	-	-	HG4933939	-	-	-	-	-	Eukaryota	Chordata	Mammalia	Primates	Cercopithecidae	Theropithecus	Theropithecus gelada	-	-
member	35335	-	-	-	-	-	HG4933939	-	-	-	-	-	Eukaryota	Chordata	Mammalia	Primates	Hominidae	Gorilla	Gorilla gorilla	-	-
member	35335	-	-	-	-	-	HG4933939	-	-	-	-	-	Eukaryota	Chordata	Mammalia	Primates	Hominidae	Homo	Homo sapiens	-	-
member	35335	-	-	-	-	-	HG4933939	-	-	-	-	-	Eukaryota	Chordata	Mammalia	Primates	Hominidae	Pan	Pan paniscus	-	-
member	35335	-	-	-	-	-	HG4933939	-	-	-	-	-	Eukaryota	Chordata	Mammalia	Primates	Hominidae	Pan	Pan troglodytes	-	-
member	35335	-	-	-	-	-	HG4933939	-	-	-	-	-	Eukaryota	Chordata	Mammalia	Primates	Hominidae	Pongo	Pongo abelii	-	-
member	35335	-	-	-	-	-	HG4933939	-	-	-	-	-	unclassified	unclassified	unclassified	unclassified	unclassified	unclassified	Human ORFeome Gateway entry vector	-	-
member	35335	-	-	-	-	-	HG4933939	-	-	-	-	-	unclassified	unclassified	unclassified	unclassified	unclassified	unclassified	synthetic construct	-	-
member	35335	-	-	-	-	-	Q9BZD4	cellular processes and signaling	Cell cycle control, cell division, chromosome partitioning	3623S	NUF2, NDC80 kinetochore complex component	60711.ENSCSAP00000006894	Eukaryota	Chordata	Mammalia	Primates	Cercopithecidae	Chlorocebus	Chlorocebus sabaeus	unclassified	unclassified
member	35335	-	-	-	-	-	Q9BZD4	-	-	-	-	-	Eukaryota	Chordata	Mammalia	Primates	Cercopithecidae	Macaca	Macaca fascicularis	-	-
member	35335	-	-	-	-	-	Q9BZD4	-	-	-	-	-	Eukaryota	Chordata	Mammalia	Primates	Cercopithecidae	Macaca	Macaca mulatta	-	-
member	35335	-	-	-	-	-	Q9BZD4	-	-	-	-	-	Eukaryota	Chordata	Mammalia	Primates	Cercopithecidae	Mandrillus	Mandrillus leucophaeus	-	-
member	35335	-	-	-	-	-	Q9BZD4	-	-	-	-	-	Eukaryota	Chordata	Mammalia	Primates	Cercopithecidae	Papio	Papio anubis	-	-
member	35335	-	-	-	-	-	Q9BZD4	-	-	-	-	-	Eukaryota	Chordata	Mammalia	Primates	Cercopithecidae	Piliocolobus	Piliocolobus tephrosceles	-	-
member	35335	-	-	-	-	-	Q9BZD4	-	-	-	-	-	Eukaryota	Chordata	Mammalia	Primates	Cercopithecidae	Theropithecus	Theropithecus gelada	-	-
member	35335	-	-	-	-	-	Q9BZD4	-	-	-	-	-	Eukaryota	Chordata	Mammalia	Primates	Hominidae	Gorilla	Gorilla gorilla	-	-
member	35335	-	-	-	-	-	Q9BZD4	-	-	-	-	-	Eukaryota	Chordata	Mammalia	Primates	Hominidae	Homo	Homo sapiens	-	-
member	35335	-	-	-	-	-	Q9BZD4	-	-	-	-	-	Eukaryota	Chordata	Mammalia	Primates	Hominidae	Pan	Pan paniscus	-	-
member	35335	-	-	-	-	-	Q9BZD4	-	-	-	-	-	Eukaryota	Chordata	Mammalia	Primates	Hominidae	Pan	Pan troglodytes	-	-
member	35335	-	-	-	-	-	Q9BZD4	-	-	-	-	-	Eukaryota	Chordata	Mammalia	Primates	Hominidae	Pongo	Pongo abelii	-	-
member	35335	-	-	-	-	-	Q9BZD4	-	-	-	-	-	unclassified	unclassified	unclassified	unclassified	unclassified	unclassified	Human ORFeome Gateway entry vector	-	-
member	35335	-	-	-	-	-	Q9BZD4	-	-	-	-	-	unclassified	unclassified	unclassified	unclassified	unclassified	unclassified	synthetic construct	-	-
group	35336	1	-	-	-	-	HG4933911	metabolism	Carbohydrate transport and metabolism	25VT8	Bacterial extracellular solute-binding protein	633697.EubceDRAFT1_1759	Bacteria	Firmicutes	Clostridia	Eubacteriales	Lachnospiraceae	Roseburia	Roseburia sp. TF10-5	unclassified	unclassified	0.1	-	0.1	-	0.0	-	0.0	-	1/1	1/1	1/1	1/1	1/1	1/1	1/1	1/1	1/1	1/1	1/1	1/1	0/0	0/0
member	35336	-	-	-	-	-	HG4933911	metabolism	Carbohydrate transport and metabolism	25VT8	Bacterial extracellular solute-binding protein	633697.EubceDRAFT1_1759	Bacteria	Firmicutes	Clostridia	Eubacteriales	Lachnospiraceae	Roseburia	Roseburia sp. TF10-5	unclassified	unclassified
group	35337	1	-	-	-	-	HG4933919	metabolism	Inorganic ion transport and metabolism	3VP3M	MgtE intracellular N domain	679192.HMPREF9013_0827	Bacteria	Firmicutes	Clostridia	Eubacteriales	Oscillospiraceae	Agathobaculum	Agathobaculum butyriciproducens	unclassified	unclassified	0.1	-	0.1	-	0.0	-	0.0	-	1/1	1/1	1/1	1/1	1/1	1/1	1/1	1/1	1/1	1/1	1/1	1/1	0/0	0/0
member	35337	-	-	-	-	-	HG4933919	metabolism	Inorganic ion transport and metabolism	3VP3M	MgtE intracellular N domain	679192.HMPREF9013_0827	Bacteria	Firmicutes	Clostridia	Eubacteriales	Oscillospiraceae	Agathobaculum	Agathobaculum butyriciproducens	unclassified	unclassified
group	35338	2	464	464	100.0	100.0	HG4934105;O27692	metabolism	Amino acid transport and metabolism	23NQP	Part of a heterotetrameric complex that catalyzes the two-step biosynthesis of anthranilate, an intermediate in the biosynthesis of L-tryptophan. In the first step, the glutamine- binding beta subunit (TrpG) of anthranilate synthase (AS) provides the glutamine amidotransferase activity which generates ammonia as a substrate that, along with chorismate, is used in the second step, catalyzed by the large alpha subunit of AS (TrpE) to produce anthranilate. In the absence of TrpG, TrpE can synthesize anthranilate directly from chorismate and high concentrations of ammonia	386456.JQKN01000008_gene1572	Archaea	Euryarchaeota	Methanobacteria	Methanobacteriales	Methanobacteriaceae	Methanothermobacter	Methanothermobacter thermautotrophicus	unclassified	unclassified	0.1	-	0.1	-	0.0	-	0.0	-	2/2	2/2	2/2	2/2	2/2	2/2	2/2	2/2	2/2	2/2	2/2	2/2	0/0	0/0
member	35338	-	-	-	-	-	HG4934105	metabolism	Amino acid transport and metabolism	23NQP	Part of a heterotetrameric complex that catalyzes the two-step biosynthesis of anthranilate, an intermediate in the biosynthesis of L-tryptophan. In the first step, the glutamine- binding beta subunit (TrpG) of anthranilate synthase (AS) provides the glutamine amidotransferase activity which generates ammonia as a substrate that, along with chorismate, is used in the second step, catalyzed by the large alpha subunit of AS (TrpE) to produce anthranilate. In the absence of TrpG, TrpE can synthesize anthranilate directly from chorismate and high concentrations of ammonia	386456.JQKN01000008_gene1572	Archaea	Euryarchaeota	Methanobacteria	Methanobacteriales	Methanobacteriaceae	Methanothermobacter	Methanothermobacter thermautotrophicus	unclassified	unclassified
member	35338	-	-	-	-	-	O27692	metabolism	Amino acid transport and metabolism	23NQP	Part of a heterotetrameric complex that catalyzes the two-step biosynthesis of anthranilate, an intermediate in the biosynthesis of L-tryptophan. In the first step, the glutamine- binding beta subunit (TrpG) of anthranilate synthase (AS) provides the glutamine amidotransferase activity which generates ammonia as a substrate that, along with chorismate, is used in the second step, catalyzed by the large alpha subunit of AS (TrpE) to produce anthranilate. In the absence of TrpG, TrpE can synthesize anthranilate directly from chorismate and high concentrations of ammonia	386456.JQKN01000008_gene1572	Archaea	Euryarchaeota	Methanobacteria	Methanobacteriales	Methanobacteriaceae	Methanothermobacter	Methanothermobacter thermautotrophicus	unclassified	unclassified
group	35339	1	-	-	-	-	HG4934316	cellular processes and signaling	Cell wall/membrane/envelope biogenesis	25FAD	Listeria-Bacteroides repeat domain (List_Bact_rpt)	742765.HMPREF9457_02214	Bacteria	Firmicutes	Clostridia	Eubacteriales	Lachnospiraceae	Dorea	various	unclassified	unclassified	0.1	-	0.1	-	0.0	-	0.0	-	1/1	1/1	1/1	1/1	1/1	1/1	1/1	1/1	1/1	1/1	1/1	1/1	0/0	0/0
member	35339	-	-	-	-	-	HG4934316	cellular processes and signaling	Cell wall/membrane/envelope biogenesis	25FAD	Listeria-Bacteroides repeat domain (List_Bact_rpt)	742765.HMPREF9457_02214	Bacteria	Firmicutes	Clostridia	Eubacteriales	Lachnospiraceae	Dorea	Dorea longicatena	unclassified	unclassified
member	35339	-	-	-	-	-	HG4934316	-	-	-	-	-	Bacteria	Firmicutes	Clostridia	Eubacteriales	Lachnospiraceae	Dorea	Dorea sp. AGR2135	-	-
group	35340	1	-	-	-	-	HG4934467	information storage and processing	Replication, recombination and repair	249YY	CRISPR (clustered regularly interspaced short palindromic repeat) is an adaptive immune system that provides protection against mobile genetic elements (viruses, transposable elements and conjugative plasmids). CRISPR clusters contain spacers, sequences complementary to antecedent mobile elements, and target invading nucleic acids. CRISPR clusters are transcribed and processed into CRISPR RNA (crRNA). In type II CRISPR systems correct processing of pre-crRNA requires a trans-encoded small RNA (tracrRNA), endogenous ribonuclease 3 (rnc) and this protein. The tracrRNA serves as a guide for ribonuclease 3-aided processing of pre-crRNA. Subsequently Cas9 crRNA tracrRNA endonucleolytically cleaves linear or circular dsDNA target complementary to the spacer	411462.DORLON_02599	unclassified	unclassified	unclassified	unclassified	unclassified	unclassified	unclassified	unclassified	unclassified	0.1	-	0.1	-	0.0	-	0.0	-	1/1	1/1	1/1	1/1	1/1	0/0	0/0	0/0	0/0	0/0	0/0	0/0	0/0	0/0
member	35340	-	-	-	-	-	HG4934467	information storage and processing	Replication, recombination and repair	249YY	CRISPR (clustered regularly interspaced short palindromic repeat) is an adaptive immune system that provides protection against mobile genetic elements (viruses, transposable elements and conjugative plasmids). CRISPR clusters contain spacers, sequences complementary to antecedent mobile elements, and target invading nucleic acids. CRISPR clusters are transcribed and processed into CRISPR RNA (crRNA). In type II CRISPR systems correct processing of pre-crRNA requires a trans-encoded small RNA (tracrRNA), endogenous ribonuclease 3 (rnc) and this protein. The tracrRNA serves as a guide for ribonuclease 3-aided processing of pre-crRNA. Subsequently Cas9 crRNA tracrRNA endonucleolytically cleaves linear or circular dsDNA target complementary to the spacer	411462.DORLON_02599	unclassified	unclassified	unclassified	unclassified	unclassified	unclassified	unclassified	unclassified	unclassified
group	35341	1	-	-	-	-	HG4934473	unclassified	unclassified	1T66R	unclassified	1202962.KB907154_gene750	unclassified	unclassified	unclassified	unclassified	unclassified	unclassified	unclassified	unclassified	unclassified	0.1	-	0.1	-	0.0	-	0.0	-	1/1	1/1	1/1	1/1	1/1	0/0	0/0	0/0	0/0	0/0	0/0	0/0	0/0	0/0
member	35341	-	-	-	-	-	HG4934473	unclassified	unclassified	1T66R	unclassified	1202962.KB907154_gene750	unclassified	unclassified	unclassified	unclassified	unclassified	unclassified	unclassified	unclassified	unclassified
group	35342	1	-	-	-	-	HG4934499	poorly characterized	Function unknown	4AKQN	Spi protease inhibitor	997884.HMPREF1068_01019	Bacteria	Bacteroidetes	Bacteroidia	Bacteroidales	Bacteroidaceae	Bacteroides	Bacteroides nordii	unclassified	unclassified	0.1	-	0.1	-	0.0	-	0.0	-	1/1	1/1	1/1	1/1	1/1	1/1	1/1	1/1	1/1	1/1	1/1	1/1	0/0	0/0
member	35342	-	-	-	-	-	HG4934499	poorly characterized	Function unknown	4AKQN	Spi protease inhibitor	997884.HMPREF1068_01019	Bacteria	Bacteroidetes	Bacteroidia	Bacteroidales	Bacteroidaceae	Bacteroides	Bacteroides nordii	unclassified	unclassified
group	35343	1	-	-	-	-	HG4934517	metabolism	Amino acid transport and metabolism	472JW	argininosuccinate lyase	556268.OFAG_02000	Bacteria	Proteobacteria	Betaproteobacteria	Burkholderiales	Oxalobacteraceae	Oxalobacter	Oxalobacter formigenes	unclassified	unclassified	0.1	-	0.1	-	0.0	-	0.0	-	1/1	1/1	1/1	1/1	1/1	1/1	1/1	1/1	1/1	1/1	1/1	1/1	0/0	0/0
member	35343	-	-	-	-	-	HG4934517	metabolism	Amino acid transport and metabolism	472JW	argininosuccinate lyase	556268.OFAG_02000	Bacteria	Proteobacteria	Betaproteobacteria	Burkholderiales	Oxalobacteraceae	Oxalobacter	Oxalobacter formigenes	unclassified	unclassified
group	35344	4	465	473	74.68	97.89	HG4934715;HG4963850;HG4964989;HG4966296	cellular processes and signaling	Intracellular trafficking, secretion, and vesicular transport	2NNNU	Part of the Sec protein translocase complex. Interacts with the SecYEG preprotein conducting channel. SecDF uses the proton motive force (PMF) to complete protein translocation after the ATP-dependent function of SecA	1120746.CCNL01000011_gene1840	Bacteria	Firmicutes	Clostridia	Eubacteriales	Oscillospiraceae	Ruminococcus	various	unclassified	unclassified	0.1	-	0.1	-	0.0	-	0.0	-	4/4	4/4	2/4	4/4	2/4	4/4	4/4	4/4	4/4	4/4	4/4	(1)/4	0/0	0/0
member	35344	-	-	-	-	-	HG4934715	cellular processes and signaling	Intracellular trafficking, secretion, and vesicular transport	3WGN7	Part of the Sec protein translocase complex. Interacts with the SecYEG preprotein conducting channel. SecDF uses the proton motive force (PMF) to complete protein translocation after the ATP-dependent function of SecA	428125.CLOLEP_02701	Bacteria	Firmicutes	Clostridia	Eubacteriales	Oscillospiraceae	Ruminococcus	Ruminococcus sp. NSJ-71	unclassified	unclassified
member	35344	-	-	-	-	-	HG4963850	cellular processes and signaling	Intracellular trafficking, secretion, and vesicular transport	2NNNU	Part of the Sec protein translocase complex. Interacts with the SecYEG preprotein conducting channel. SecDF uses the proton motive force (PMF) to complete protein translocation after the ATP-dependent function of SecA	1120746.CCNL01000011_gene1840	Bacteria	Firmicutes	Clostridia	Eubacteriales	Oscillospiraceae	Ruminococcus	Ruminococcus sp. AF16-40	unclassified	unclassified
member	35344	-	-	-	-	-	HG4963850	-	-	-	-	-	Bacteria	Firmicutes	Clostridia	Eubacteriales	Oscillospiraceae	Ruminococcus	Ruminococcus sp. AM31-32	-	-
member	35344	-	-	-	-	-	HG4963850	-	-	-	-	-	Bacteria	Firmicutes	Clostridia	Eubacteriales	Oscillospiraceae	Ruminococcus	Ruminococcus sp. CAG:108	-	-
member	35344	-	-	-	-	-	HG4963850	-	-	-	-	-	Bacteria	Firmicutes	Clostridia	Eubacteriales	Oscillospiraceae	Ruminococcus	unclassified	-	-
member	35344	-	-	-	-	-	HG4964989	cellular processes and signaling	Intracellular trafficking, secretion, and vesicular transport	2NNNU	Part of the Sec protein translocase complex. Interacts with the SecYEG preprotein conducting channel. SecDF uses the proton motive force (PMF) to complete protein translocation after the ATP-dependent function of SecA	1120746.CCNL01000011_gene1840	Bacteria	Firmicutes	Clostridia	Eubacteriales	Oscillospiraceae	Ruminococcus	Ruminococcus sp. CAG:108-related_41_35	unclassified	unclassified
member	35344	-	-	-	-	-	HG4964989	-	-	-	-	-	Bacteria	Firmicutes	Clostridia	Eubacteriales	Oscillospiraceae	Ruminococcus	unclassified	-	-
member	35344	-	-	-	-	-	HG4966296	cellular processes and signaling	Intracellular trafficking, secretion, and vesicular transport	36DYW	Part of the Sec protein translocase complex. Interacts with the SecYEG preprotein conducting channel. SecDF uses the proton motive force (PMF) to complete protein translocation after the ATP-dependent function of SecA	1105031.HMPREF1141_2471	Bacteria	Firmicutes	Clostridia	Eubacteriales	Oscillospiraceae	Ruminococcus	Ruminococcus bromii	unclassified	unclassified
group	35345	6	465	465	95.7	99.78	HG4934760;HG4935736;HG4935981;HG4936094;HG4936328;HG4937896	metabolism	Carbohydrate transport and metabolism	4AZIG	Belongs to the glycosyl hydrolase 1 family	565664.EFXG_00957	Bacteria	Firmicutes	Bacilli	Lactobacillales	Enterococcaceae	Enterococcus	Enterococcus faecium	endo-beta-1,4-glucanase / cellulase (EC 3.2.1.4); endo-beta-1,4-xylanase (EC 3.2.1.8); beta-glucosidase (EC 3.2.1.21); beta-mannosidase (EC 3.2.1.25); beta-glucosylceramidase (EC 3.2.1.45); glucan beta-1,3-glucosidase (EC 3.2.1.58); exo-beta-1,4-glucanase / cellodextrinase (EC 3.2.1.74); glucan endo-1,6-beta-glucosidase (EC 3.2.1.75); mannan endo-beta-1,4-mannosidase (EC 3.2.1.78); cellulose beta-1,4-cellobiosidase (EC 3.2.1.91); steryl beta-glucosidase (EC 3.2.1.104); endoglycoceramidase (EC 3.2.1.123); chitosanase (EC 3.2.1.132); beta-primeverosidase (EC 3.2.1.149); xyloglucan-specific endo-beta-1,4-glucanase (EC 3.2.1.151); endo-beta-1,6-galactanase (EC 3.2.1.164); beta-1,3-mannanase (EC 3.2.1.-); arabinoxylan-specific endo-beta-1,4-xylanase (EC 3.2.1.-); mannan transglycosylase (EC 2.4.1.-); lichenase / endo-beta-1,3-1,4-glucanase (EC 3.2.1.73); beta-glycosidase (EC 3.2.1.-); endo-beta-1,3-glucanase / laminarinase (EC 3.2.1.39); beta-N-acetylhexosaminidase (EC 3.2.1.52); chitosanase (EC 3.2.1.132); beta-D-galactofuranosidase (EC 3.2.1.146); beta-galactosylceramidase (EC 3.2.1.46); ; beta-rutinosidase /alpha-L-rhamnose-(1,6)-beta-D-glucosidase (EC 3.2.1.-); alpha-L-arabinofuranosidase (EC 3.2.1.55)	GH5	0.1	-	0.1	-	0.0	-	0.0	-	6/6	6/6	6/6	6/6	6/6	6/6	6/6	6/6	6/6	6/6	6/6	6/6	6/6	6/6
member	35345	-	-	-	-	-	HG4934760	metabolism	Carbohydrate transport and metabolism	4AZIG	Belongs to the glycosyl hydrolase 1 family	565664.EFXG_00957	Bacteria	Firmicutes	Bacilli	Lactobacillales	Enterococcaceae	Enterococcus	Enterococcus faecium	endo-beta-1,4-glucanase / cellulase (EC 3.2.1.4); endo-beta-1,4-xylanase (EC 3.2.1.8); beta-glucosidase (EC 3.2.1.21); beta-mannosidase (EC 3.2.1.25); beta-glucosylceramidase (EC 3.2.1.45); glucan beta-1,3-glucosidase (EC 3.2.1.58); exo-beta-1,4-glucanase / cellodextrinase (EC 3.2.1.74); glucan endo-1,6-beta-glucosidase (EC 3.2.1.75); mannan endo-beta-1,4-mannosidase (EC 3.2.1.78); cellulose beta-1,4-cellobiosidase (EC 3.2.1.91); steryl beta-glucosidase (EC 3.2.1.104); endoglycoceramidase (EC 3.2.1.123); chitosanase (EC 3.2.1.132); beta-primeverosidase (EC 3.2.1.149); xyloglucan-specific endo-beta-1,4-glucanase (EC 3.2.1.151); endo-beta-1,6-galactanase (EC 3.2.1.164); beta-1,3-mannanase (EC 3.2.1.-); arabinoxylan-specific endo-beta-1,4-xylanase (EC 3.2.1.-); mannan transglycosylase (EC 2.4.1.-); lichenase / endo-beta-1,3-1,4-glucanase (EC 3.2.1.73); beta-glycosidase (EC 3.2.1.-); endo-beta-1,3-glucanase / laminarinase (EC 3.2.1.39); beta-N-acetylhexosaminidase (EC 3.2.1.52); chitosanase (EC 3.2.1.132); beta-D-galactofuranosidase (EC 3.2.1.146); beta-galactosylceramidase (EC 3.2.1.46); ; beta-rutinosidase /alpha-L-rhamnose-(1,6)-beta-D-glucosidase (EC 3.2.1.-); alpha-L-arabinofuranosidase (EC 3.2.1.55)	GH5
member	35345	-	-	-	-	-	HG4934760	-	-	-	-	-	Bacteria	Firmicutes	Bacilli	Lactobacillales	Enterococcaceae	Enterococcus	Enterococcus hirae	-	-
member	35345	-	-	-	-	-	HG4934760	-	-	-	-	-	Bacteria	Firmicutes	Bacilli	Lactobacillales	Enterococcaceae	Enterococcus	unclassified	-	-
member	35345	-	-	-	-	-	HG4935736	metabolism	Carbohydrate transport and metabolism	4AZIG	Belongs to the glycosyl hydrolase 1 family	565664.EFXG_00957	Bacteria	Firmicutes	Bacilli	Lactobacillales	Enterococcaceae	Enterococcus	Enterococcus faecium	endo-beta-1,4-glucanase / cellulase (EC 3.2.1.4); endo-beta-1,4-xylanase (EC 3.2.1.8); beta-glucosidase (EC 3.2.1.21); beta-mannosidase (EC 3.2.1.25); beta-glucosylceramidase (EC 3.2.1.45); glucan beta-1,3-glucosidase (EC 3.2.1.58); exo-beta-1,4-glucanase / cellodextrinase (EC 3.2.1.74); glucan endo-1,6-beta-glucosidase (EC 3.2.1.75); mannan endo-beta-1,4-mannosidase (EC 3.2.1.78); cellulose beta-1,4-cellobiosidase (EC 3.2.1.91); steryl beta-glucosidase (EC 3.2.1.104); endoglycoceramidase (EC 3.2.1.123); chitosanase (EC 3.2.1.132); beta-primeverosidase (EC 3.2.1.149); xyloglucan-specific endo-beta-1,4-glucanase (EC 3.2.1.151); endo-beta-1,6-galactanase (EC 3.2.1.164); beta-1,3-mannanase (EC 3.2.1.-); arabinoxylan-specific endo-beta-1,4-xylanase (EC 3.2.1.-); mannan transglycosylase (EC 2.4.1.-); lichenase / endo-beta-1,3-1,4-glucanase (EC 3.2.1.73); beta-glycosidase (EC 3.2.1.-); endo-beta-1,3-glucanase / laminarinase (EC 3.2.1.39); beta-N-acetylhexosaminidase (EC 3.2.1.52); chitosanase (EC 3.2.1.132); beta-D-galactofuranosidase (EC 3.2.1.146); beta-galactosylceramidase (EC 3.2.1.46); ; beta-rutinosidase /alpha-L-rhamnose-(1,6)-beta-D-glucosidase (EC 3.2.1.-); alpha-L-arabinofuranosidase (EC 3.2.1.55)	GH5
member	35345	-	-	-	-	-	HG4935736	-	-	-	-	-	Bacteria	Firmicutes	Bacilli	Lactobacillales	Enterococcaceae	Enterococcus	unclassified	-	-
member	35345	-	-	-	-	-	HG4935981	metabolism	Carbohydrate transport and metabolism	4AZIG	Belongs to the glycosyl hydrolase 1 family	565664.EFXG_00957	Bacteria	Firmicutes	Bacilli	Lactobacillales	Enterococcaceae	Enterococcus	Enterococcus faecium	endo-beta-1,4-glucanase / cellulase (EC 3.2.1.4); endo-beta-1,4-xylanase (EC 3.2.1.8); beta-glucosidase (EC 3.2.1.21); beta-mannosidase (EC 3.2.1.25); beta-glucosylceramidase (EC 3.2.1.45); glucan beta-1,3-glucosidase (EC 3.2.1.58); exo-beta-1,4-glucanase / cellodextrinase (EC 3.2.1.74); glucan endo-1,6-beta-glucosidase (EC 3.2.1.75); mannan endo-beta-1,4-mannosidase (EC 3.2.1.78); cellulose beta-1,4-cellobiosidase (EC 3.2.1.91); steryl beta-glucosidase (EC 3.2.1.104); endoglycoceramidase (EC 3.2.1.123); chitosanase (EC 3.2.1.132); beta-primeverosidase (EC 3.2.1.149); xyloglucan-specific endo-beta-1,4-glucanase (EC 3.2.1.151); endo-beta-1,6-galactanase (EC 3.2.1.164); beta-1,3-mannanase (EC 3.2.1.-); arabinoxylan-specific endo-beta-1,4-xylanase (EC 3.2.1.-); mannan transglycosylase (EC 2.4.1.-); lichenase / endo-beta-1,3-1,4-glucanase (EC 3.2.1.73); beta-glycosidase (EC 3.2.1.-); endo-beta-1,3-glucanase / laminarinase (EC 3.2.1.39); beta-N-acetylhexosaminidase (EC 3.2.1.52); chitosanase (EC 3.2.1.132); beta-D-galactofuranosidase (EC 3.2.1.146); beta-galactosylceramidase (EC 3.2.1.46); ; beta-rutinosidase /alpha-L-rhamnose-(1,6)-beta-D-glucosidase (EC 3.2.1.-); alpha-L-arabinofuranosidase (EC 3.2.1.55)	GH5
member	35345	-	-	-	-	-	HG4935981	-	-	-	-	-	Bacteria	Firmicutes	Bacilli	Lactobacillales	Enterococcaceae	Enterococcus	unclassified	-	-
member	35345	-	-	-	-	-	HG4936094	metabolism	Carbohydrate transport and metabolism	4AZIG	Belongs to the glycosyl hydrolase 1 family	565664.EFXG_00957	Bacteria	Firmicutes	Bacilli	Lactobacillales	Enterococcaceae	Enterococcus	Enterococcus faecium	endo-beta-1,4-glucanase / cellulase (EC 3.2.1.4); endo-beta-1,4-xylanase (EC 3.2.1.8); beta-glucosidase (EC 3.2.1.21); beta-mannosidase (EC 3.2.1.25); beta-glucosylceramidase (EC 3.2.1.45); glucan beta-1,3-glucosidase (EC 3.2.1.58); exo-beta-1,4-glucanase / cellodextrinase (EC 3.2.1.74); glucan endo-1,6-beta-glucosidase (EC 3.2.1.75); mannan endo-beta-1,4-mannosidase (EC 3.2.1.78); cellulose beta-1,4-cellobiosidase (EC 3.2.1.91); steryl beta-glucosidase (EC 3.2.1.104); endoglycoceramidase (EC 3.2.1.123); chitosanase (EC 3.2.1.132); beta-primeverosidase (EC 3.2.1.149); xyloglucan-specific endo-beta-1,4-glucanase (EC 3.2.1.151); endo-beta-1,6-galactanase (EC 3.2.1.164); beta-1,3-mannanase (EC 3.2.1.-); arabinoxylan-specific endo-beta-1,4-xylanase (EC 3.2.1.-); mannan transglycosylase (EC 2.4.1.-); lichenase / endo-beta-1,3-1,4-glucanase (EC 3.2.1.73); beta-glycosidase (EC 3.2.1.-); endo-beta-1,3-glucanase / laminarinase (EC 3.2.1.39); beta-N-acetylhexosaminidase (EC 3.2.1.52); chitosanase (EC 3.2.1.132); beta-D-galactofuranosidase (EC 3.2.1.146); beta-galactosylceramidase (EC 3.2.1.46); ; beta-rutinosidase /alpha-L-rhamnose-(1,6)-beta-D-glucosidase (EC 3.2.1.-); alpha-L-arabinofuranosidase (EC 3.2.1.55)	GH5
member	35345	-	-	-	-	-	HG4936328	metabolism	Carbohydrate transport and metabolism	4AZIG	Belongs to the glycosyl hydrolase 1 family	565664.EFXG_00957	Bacteria	Firmicutes	Bacilli	Lactobacillales	Enterococcaceae	Enterococcus	Enterococcus faecium	endo-beta-1,4-glucanase / cellulase (EC 3.2.1.4); endo-beta-1,4-xylanase (EC 3.2.1.8); beta-glucosidase (EC 3.2.1.21); beta-mannosidase (EC 3.2.1.25); beta-glucosylceramidase (EC 3.2.1.45); glucan beta-1,3-glucosidase (EC 3.2.1.58); exo-beta-1,4-glucanase / cellodextrinase (EC 3.2.1.74); glucan endo-1,6-beta-glucosidase (EC 3.2.1.75); mannan endo-beta-1,4-mannosidase (EC 3.2.1.78); cellulose beta-1,4-cellobiosidase (EC 3.2.1.91); steryl beta-glucosidase (EC 3.2.1.104); endoglycoceramidase (EC 3.2.1.123); chitosanase (EC 3.2.1.132); beta-primeverosidase (EC 3.2.1.149); xyloglucan-specific endo-beta-1,4-glucanase (EC 3.2.1.151); endo-beta-1,6-galactanase (EC 3.2.1.164); beta-1,3-mannanase (EC 3.2.1.-); arabinoxylan-specific endo-beta-1,4-xylanase (EC 3.2.1.-); mannan transglycosylase (EC 2.4.1.-); lichenase / endo-beta-1,3-1,4-glucanase (EC 3.2.1.73); beta-glycosidase (EC 3.2.1.-); endo-beta-1,3-glucanase / laminarinase (EC 3.2.1.39); beta-N-acetylhexosaminidase (EC 3.2.1.52); chitosanase (EC 3.2.1.132); beta-D-galactofuranosidase (EC 3.2.1.146); beta-galactosylceramidase (EC 3.2.1.46); ; beta-rutinosidase /alpha-L-rhamnose-(1,6)-beta-D-glucosidase (EC 3.2.1.-); alpha-L-arabinofuranosidase (EC 3.2.1.55)	GH5
member	35345	-	-	-	-	-	HG4936328	-	-	-	-	-	Bacteria	Firmicutes	Bacilli	Lactobacillales	Enterococcaceae	Enterococcus	unclassified	-	-
member	35345	-	-	-	-	-	HG4937896	metabolism	Carbohydrate transport and metabolism	4AZIG	Belongs to the glycosyl hydrolase 1 family	565664.EFXG_00957	Bacteria	Firmicutes	Bacilli	Lactobacillales	Enterococcaceae	Enterococcus	Enterococcus faecium	endo-beta-1,4-glucanase / cellulase (EC 3.2.1.4); endo-beta-1,4-xylanase (EC 3.2.1.8); beta-glucosidase (EC 3.2.1.21); beta-mannosidase (EC 3.2.1.25); beta-glucosylceramidase (EC 3.2.1.45); glucan beta-1,3-glucosidase (EC 3.2.1.58); exo-beta-1,4-glucanase / cellodextrinase (EC 3.2.1.74); glucan endo-1,6-beta-glucosidase (EC 3.2.1.75); mannan endo-beta-1,4-mannosidase (EC 3.2.1.78); cellulose beta-1,4-cellobiosidase (EC 3.2.1.91); steryl beta-glucosidase (EC 3.2.1.104); endoglycoceramidase (EC 3.2.1.123); chitosanase (EC 3.2.1.132); beta-primeverosidase (EC 3.2.1.149); xyloglucan-specific endo-beta-1,4-glucanase (EC 3.2.1.151); endo-beta-1,6-galactanase (EC 3.2.1.164); beta-1,3-mannanase (EC 3.2.1.-); arabinoxylan-specific endo-beta-1,4-xylanase (EC 3.2.1.-); mannan transglycosylase (EC 2.4.1.-); lichenase / endo-beta-1,3-1,4-glucanase (EC 3.2.1.73); beta-glycosidase (EC 3.2.1.-); endo-beta-1,3-glucanase / laminarinase (EC 3.2.1.39); beta-N-acetylhexosaminidase (EC 3.2.1.52); chitosanase (EC 3.2.1.132); beta-D-galactofuranosidase (EC 3.2.1.146); beta-galactosylceramidase (EC 3.2.1.46); ; beta-rutinosidase /alpha-L-rhamnose-(1,6)-beta-D-glucosidase (EC 3.2.1.-); alpha-L-arabinofuranosidase (EC 3.2.1.55)	GH5
member	35345	-	-	-	-	-	HG4937896	-	-	-	-	-	Bacteria	Firmicutes	Bacilli	Lactobacillales	Enterococcaceae	Enterococcus	unclassified	-	-
group	35346	2	465	465	99.35	99.35	HG4934837;HG4937446	poorly characterized	Function unknown	3Y1VV	Psort location CytoplasmicMembrane, score 9.99	537007.BLAHAN_06874	Bacteria	Firmicutes	Clostridia	Eubacteriales	Lachnospiraceae	various	various	unclassified	unclassified	0.1	-	0.1	-	0.0	-	0.0	-	2/2	2/2	2/2	2/2	2/2	2/2	2/2	2/2	2/2	2/2	1/2	1/2	0/0	0/0
member	35346	-	-	-	-	-	HG4934837	poorly characterized	Function unknown	3Y1VV	Psort location CytoplasmicMembrane, score 9.99	537007.BLAHAN_06874	Bacteria	Firmicutes	Clostridia	Eubacteriales	Lachnospiraceae	unclassified	Lachnospiraceae bacterium 6_1_63FAA	unclassified	unclassified
member	35346	-	-	-	-	-	HG4937446	poorly characterized	Function unknown	3Y1VV	Psort location CytoplasmicMembrane, score 9.99	537007.BLAHAN_06874	Bacteria	Firmicutes	Clostridia	Eubacteriales	Lachnospiraceae	Blautia	Blautia hansenii	unclassified	unclassified
group	35347	3	465	1199	37.95	99.92	HG4934915;HG4935917;HG5566564	metabolism	Carbohydrate transport and metabolism	KOG2440	6-phosphofructokinase activity	4530.OS09T0479800-01	Eukaryota	Streptophyta	Magnoliopsida	Poales	Poaceae	Oryza	Oryza sativa	unclassified	unclassified	0.1	-	0.1	-	0.0	-	0.0	-	3/3	3/3	3/3	3/3	2/3	3/3	3/3	3/3	3/3	3/3	3/3	3/3	0/0	0/0
member	35347	-	-	-	-	-	HG4934915	metabolism	Carbohydrate transport and metabolism	KOG2440	6-phosphofructokinase activity	4530.OS09T0479800-01	Eukaryota	Streptophyta	Magnoliopsida	Poales	Poaceae	Oryza	Oryza sativa	unclassified	unclassified
member	35347	-	-	-	-	-	HG4935917	metabolism	Carbohydrate transport and metabolism	KOG2440	6-phosphofructokinase activity	4530.OS09T0479800-01	Eukaryota	Streptophyta	Magnoliopsida	Poales	Poaceae	Oryza	Oryza sativa	unclassified	unclassified
member	35347	-	-	-	-	-	HG5566564	metabolism	Carbohydrate transport and metabolism	KOG2440	6-phosphofructokinase activity	4537.OPUNC09G12560.1	Eukaryota	Streptophyta	Magnoliopsida	Poales	Poaceae	Oryza	Oryza sativa	unclassified	unclassified
group	35348	1	-	-	-	-	HG4935016	metabolism	Energy production and conversion	248QW	Radical SAM	272563.CD630_01620	Bacteria	Firmicutes	Clostridia	Eubacteriales	Oscillospiraceae	various	various	unclassified	unclassified	0.1	-	0.1	-	0.0	-	0.0	-	1/1	1/1	1/1	1/1	1/1	1/1	1/1	1/1	1/1	1/1	1/1	1/1	0/0	0/0
member	35348	-	-	-	-	-	HG4935016	metabolism	Energy production and conversion	248QW	Radical SAM	272563.CD630_01620	Bacteria	Firmicutes	Clostridia	Eubacteriales	Oscillospiraceae	Acutalibacter	Acutalibacter muris	unclassified	unclassified
member	35348	-	-	-	-	-	HG4935016	-	-	-	-	-	Bacteria	Firmicutes	Clostridia	Eubacteriales	Oscillospiraceae	unclassified	Hungateiclostridiaceae bacterium KB18	-	-
group	35349	4	465	465	99.57	100.0	HG4935304;HG4936271;HG4937134;O23324	metabolism	Inorganic ion transport and metabolism	3HP55	atp sulfurylase 1	3702.AT4G14680.1	Eukaryota	Streptophyta	Magnoliopsida	Brassicales	Brassicaceae	Arabidopsis	various	unclassified	unclassified	0.1	-	0.1	-	0.0	-	0.0	-	4/4	4/4	4/4	4/4	4/4	4/4	4/4	4/4	4/4	4/4	4/4	4/4	0/0	0/0
member	35349	-	-	-	-	-	HG4935304	metabolism	Inorganic ion transport and metabolism	3HP55	atp sulfurylase 1	3702.AT4G14680.1	Eukaryota	Streptophyta	Magnoliopsida	Brassicales	Brassicaceae	Arabidopsis	Arabidopsis thaliana	unclassified	unclassified
member	35349	-	-	-	-	-	HG4935304	-	-	-	-	-	Eukaryota	Streptophyta	Magnoliopsida	Brassicales	Brassicaceae	Arabidopsis	Arabidopsis thaliana x Arabidopsis arenosa	-	-
member	35349	-	-	-	-	-	HG4936271	metabolism	Inorganic ion transport and metabolism	3HP55	atp sulfurylase 1	3702.AT4G14680.1	Eukaryota	Streptophyta	Magnoliopsida	Brassicales	Brassicaceae	Arabidopsis	Arabidopsis thaliana	unclassified	unclassified
member	35349	-	-	-	-	-	HG4937134	metabolism	Inorganic ion transport and metabolism	3HP55	atp sulfurylase 1	3702.AT4G14680.1	Eukaryota	Streptophyta	Magnoliopsida	Brassicales	Brassicaceae	Arabidopsis	Arabidopsis thaliana	unclassified	unclassified
member	35349	-	-	-	-	-	O23324	metabolism	Inorganic ion transport and metabolism	3HP55	atp sulfurylase 1	3702.AT4G14680.1	Eukaryota	Streptophyta	Magnoliopsida	Brassicales	Brassicaceae	Arabidopsis	Arabidopsis thaliana	unclassified	unclassified
member	35349	-	-	-	-	-	O23324	-	-	-	-	-	Eukaryota	Streptophyta	Magnoliopsida	Brassicales	Brassicaceae	Arabidopsis	Arabidopsis thaliana x Arabidopsis arenosa	-	-
group	35350	1	-	-	-	-	HG4935437	metabolism	Nucleotide transport and metabolism	4HAUC	Belongs to the 5'-nucleotidase family	1069533.Sinf_0448	Bacteria	Firmicutes	Bacilli	Lactobacillales	Streptococcaceae	Streptococcus	Streptococcus infantarius	unclassified	unclassified	0.1	-	0.1	-	0.0	-	0.0	-	1/1	1/1	1/1	1/1	1/1	1/1	1/1	1/1	1/1	1/1	1/1	1/1	0/0	0/0
member	35350	-	-	-	-	-	HG4935437	metabolism	Nucleotide transport and metabolism	4HAUC	Belongs to the 5'-nucleotidase family	1069533.Sinf_0448	Bacteria	Firmicutes	Bacilli	Lactobacillales	Streptococcaceae	Streptococcus	Streptococcus infantarius	unclassified	unclassified
group	35351	1	-	-	-	-	HG4935525	poorly characterized	Function unknown	3F3JA	Uncharacterized protein conserved in bacteria (DUF2252)	908339.HMPREF9265_1040	Bacteria	Firmicutes	Bacilli	Lactobacillales	Lactobacillaceae	Limosilactobacillus	Limosilactobacillus oris	unclassified	unclassified	0.1	-	0.1	-	0.0	-	0.0	-	1/1	1/1	1/1	1/1	1/1	1/1	1/1	1/1	1/1	1/1	1/1	1/1	0/0	0/0
member	35351	-	-	-	-	-	HG4935525	poorly characterized	Function unknown	3F3JA	Uncharacterized protein conserved in bacteria (DUF2252)	908339.HMPREF9265_1040	Bacteria	Firmicutes	Bacilli	Lactobacillales	Lactobacillaceae	Limosilactobacillus	Limosilactobacillus oris	unclassified	unclassified
group	35352	2	465	465	99.78	99.78	HG4935608;HG4936754	metabolism	various	4AQ8G	AMP-binding enzyme	763034.HMPREF9446_03679	Bacteria	Bacteroidetes	Bacteroidia	Bacteroidales	various	various	various	unclassified	unclassified	0.1	-	0.1	-	0.0	-	0.0	-	2/2	2/2	2/2	2/2	2/2	2/2	2/2	2/2	2/2	2/2	2/2	2/2	0/0	0/0
member	35352	-	-	-	-	-	HG4935608	metabolism	Lipid transport and metabolism	4AQ8G	AMP-binding enzyme	763034.HMPREF9446_03679	Bacteria	Bacteroidetes	Bacteroidia	Bacteroidales	Tannerellaceae	Parabacteroides	Parabacteroides distasonis	unclassified	unclassified
member	35352	-	-	-	-	-	HG4935608	metabolism	Secondary metabolites biosynthesis, transport and catabolism	4AQ8G	AMP-binding enzyme	763034.HMPREF9446_03679	Bacteria	Bacteroidetes	Bacteroidia	Bacteroidales	Tannerellaceae	Parabacteroides	Parabacteroides sp. 2_1_7	-	-
member	35352	-	-	-	-	-	HG4935608	-	-	-	-	-	Bacteria	Bacteroidetes	Bacteroidia	Bacteroidales	Tannerellaceae	Parabacteroides	Parabacteroides sp. D25	-	-
member	35352	-	-	-	-	-	HG4935608	-	-	-	-	-	Bacteria	Bacteroidetes	Bacteroidia	Bacteroidales	Tannerellaceae	Parabacteroides	unclassified	-	-
member	35352	-	-	-	-	-	HG4936754	metabolism	Lipid transport and metabolism	4AQ8G	AMP-binding enzyme	763034.HMPREF9446_03679	Bacteria	Bacteroidetes	Bacteroidia	Bacteroidales	Bacteroidaceae	Bacteroides	Bacteroides sp. 3_1_19	unclassified	unclassified
member	35352	-	-	-	-	-	HG4936754	metabolism	Secondary metabolites biosynthesis, transport and catabolism	4AQ8G	AMP-binding enzyme	763034.HMPREF9446_03679	Bacteria	Bacteroidetes	Bacteroidia	Bacteroidales	Tannerellaceae	Parabacteroides	Parabacteroides distasonis	-	-
group	35353	1	-	-	-	-	HG4935964	metabolism	Inorganic ion transport and metabolism	3WGP4	K transport systems, NAD-binding component	203119.Cthe_3183	Bacteria	Firmicutes	Clostridia	Eubacteriales	Oscillospiraceae	Acetivibrio	Acetivibrio thermocellus	unclassified	unclassified	0.1	-	0.1	-	0.0	-	0.0	-	1/1	1/1	1/1	1/1	1/1	1/1	1/1	1/1	1/1	1/1	1/1	1/1	0/0	0/0
member	35353	-	-	-	-	-	HG4935964	metabolism	Inorganic ion transport and metabolism	3WGP4	K transport systems, NAD-binding component	203119.Cthe_3183	Bacteria	Firmicutes	Clostridia	Eubacteriales	Oscillospiraceae	Acetivibrio	Acetivibrio thermocellus	unclassified	unclassified
group	35354	1	-	-	-	-	HG4936005	unclassified	unclassified	2Z9UX	unclassified	1122990.BAJH01000006_gene1014	unclassified	unclassified	unclassified	unclassified	unclassified	unclassified	unclassified	unclassified	unclassified	0.1	-	0.1	-	0.0	-	0.0	-	1/1	1/1	1/1	1/1	1/1	0/0	0/0	0/0	0/0	0/0	0/0	0/0	0/0	0/0
member	35354	-	-	-	-	-	HG4936005	unclassified	unclassified	2Z9UX	unclassified	1122990.BAJH01000006_gene1014	unclassified	unclassified	unclassified	unclassified	unclassified	unclassified	unclassified	unclassified	unclassified
group	35355	1	-	-	-	-	HG4936039	poorly characterized	Function unknown	21YWB	AMMECR1	553973.CLOHYLEM_07040	Bacteria	Firmicutes	Clostridia	Eubacteriales	Lachnospiraceae	Lachnoclostridium	[Clostridium] hylemonae	unclassified	unclassified	0.1	-	0.1	-	0.0	-	0.0	-	1/1	1/1	1/1	1/1	1/1	1/1	1/1	1/1	1/1	1/1	1/1	1/1	0/0	0/0
member	35355	-	-	-	-	-	HG4936039	poorly characterized	Function unknown	21YWB	AMMECR1	553973.CLOHYLEM_07040	Bacteria	Firmicutes	Clostridia	Eubacteriales	Lachnospiraceae	Lachnoclostridium	[Clostridium] hylemonae	unclassified	unclassified
group	35356	5	465	1041	30.07	99.9	HG4936486;HG5370545;HG5536970;HG5538803;HG5538837	metabolism	Inorganic ion transport and metabolism	4ASX2	TonB dependent receptor	1077285.AGDG01000015_gene3187	Bacteria	Bacteroidetes	Bacteroidia	Bacteroidales	Bacteroidaceae	Bacteroides	Bacteroides thetaiotaomicron	unclassified	unclassified	0.1	-	0.1	-	0.0	-	0.0	-	5/5	5/5	5/5	5/5	5/5	5/5	5/5	5/5	5/5	5/5	5/5	3/5	0/0	0/0
member	35356	-	-	-	-	-	HG4936486	metabolism	Inorganic ion transport and metabolism	4ASX2	TonB dependent receptor	1077285.AGDG01000015_gene3187	Bacteria	Bacteroidetes	Bacteroidia	Bacteroidales	Bacteroidaceae	Bacteroides	Bacteroides faecis	unclassified	unclassified
member	35356	-	-	-	-	-	HG5370545	metabolism	Inorganic ion transport and metabolism	4ASX2	TonB dependent receptor	1077285.AGDG01000015_gene3187	Bacteria	Bacteroidetes	Bacteroidia	Bacteroidales	Bacteroidaceae	Bacteroides	Bacteroides faecis	unclassified	unclassified
member	35356	-	-	-	-	-	HG5536970	metabolism	Inorganic ion transport and metabolism	4ASX2	TonB dependent receptor	1077285.AGDG01000015_gene3187	Bacteria	Bacteroidetes	Bacteroidia	Bacteroidales	Bacteroidaceae	Bacteroides	Bacteroides sp. 1_1_14	unclassified	unclassified
member	35356	-	-	-	-	-	HG5536970	-	-	-	-	-	Bacteria	Bacteroidetes	Bacteroidia	Bacteroidales	Bacteroidaceae	Bacteroides	Bacteroides thetaiotaomicron	-	-
member	35356	-	-	-	-	-	HG5538803	metabolism	Inorganic ion transport and metabolism	4ASX2	TonB dependent receptor	1077285.AGDG01000015_gene3187	Bacteria	Bacteroidetes	Bacteroidia	Bacteroidales	Bacteroidaceae	Bacteroides	Bacteroides thetaiotaomicron	unclassified	unclassified
member	35356	-	-	-	-	-	HG5538837	metabolism	Inorganic ion transport and metabolism	4ASX2	TonB dependent receptor	1077285.AGDG01000015_gene3187	Bacteria	Bacteroidetes	Bacteroidia	Bacteroidales	Bacteroidaceae	Bacteroides	Bacteroides thetaiotaomicron	unclassified	unclassified
group	35357	1	-	-	-	-	HG4936615	cellular processes and signaling	various	3VTMG	Efflux ABC transporter, permease protein	545696.HOLDEFILI_03344	Bacteria	Firmicutes	various	various	various	various	various	unclassified	unclassified	0.1	-	0.1	-	0.0	-	0.0	-	1/1	1/1	1/1	1/1	1/1	1/1	1/1	1/1	1/1	1/1	1/1	1/1	0/0	0/0
member	35357	-	-	-	-	-	HG4936615	cellular processes and signaling	Cell wall/membrane/envelope biogenesis	3VTMG	Efflux ABC transporter, permease protein	545696.HOLDEFILI_03344	Bacteria	Firmicutes	Clostridia	Eubacteriales	Oscillospiraceae	Ruminococcus	Ruminococcus sp. AF13-28	unclassified	unclassified
member	35357	-	-	-	-	-	HG4936615	cellular processes and signaling	Defense mechanisms	3VTMG	Efflux ABC transporter, permease protein	545696.HOLDEFILI_03344	Bacteria	Firmicutes	Clostridia	Eubacteriales	Oscillospiraceae	Ruminococcus	Ruminococcus sp. AF13-37	-	-
member	35357	-	-	-	-	-	HG4936615	-	-	-	-	-	Bacteria	Firmicutes	Clostridia	Eubacteriales	Oscillospiraceae	Ruminococcus	Ruminococcus sp. AF24-32LB	-	-
member	35357	-	-	-	-	-	HG4936615	-	-	-	-	-	Bacteria	Firmicutes	Clostridia	Eubacteriales	Oscillospiraceae	Ruminococcus	Ruminococcus sp. AF42-9BH	-	-
member	35357	-	-	-	-	-	HG4936615	-	-	-	-	-	Bacteria	Firmicutes	Clostridia	Eubacteriales	Oscillospiraceae	Ruminococcus	Ruminococcus sp. AM22-13	-	-
member	35357	-	-	-	-	-	HG4936615	-	-	-	-	-	Bacteria	Firmicutes	Clostridia	Eubacteriales	Oscillospiraceae	Ruminococcus	Ruminococcus sp. AM30-15AC	-	-
member	35357	-	-	-	-	-	HG4936615	-	-	-	-	-	Bacteria	Firmicutes	Clostridia	Eubacteriales	Oscillospiraceae	Ruminococcus	Ruminococcus sp. TM10-9AT	-	-
member	35357	-	-	-	-	-	HG4936615	-	-	-	-	-	Bacteria	Firmicutes	Clostridia	Eubacteriales	Oscillospiraceae	Ruminococcus	unclassified	-	-
member	35357	-	-	-	-	-	HG4936615	-	-	-	-	-	Bacteria	Firmicutes	unclassified	unclassified	unclassified	unclassified	Firmicutes bacterium OM07-11	-	-
group	35358	2	465	465	100.0	100.0	HG4936660;Q940V4	metabolism	Secondary metabolites biosynthesis, transport and catabolism	3HYG9	Belongs to the cytochrome P450 family	3702.AT3G30180.1	Eukaryota	Streptophyta	Magnoliopsida	Brassicales	Brassicaceae	Arabidopsis	various	unclassified	unclassified	0.1	-	0.1	-	0.0	-	0.0	-	2/2	2/2	2/2	2/2	2/2	2/2	2/2	2/2	2/2	2/2	2/2	2/2	0/0	0/0
member	35358	-	-	-	-	-	HG4936660	metabolism	Secondary metabolites biosynthesis, transport and catabolism	3HYG9	Belongs to the cytochrome P450 family	3702.AT3G30180.1	Eukaryota	Streptophyta	Magnoliopsida	Brassicales	Brassicaceae	Arabidopsis	Arabidopsis suecica	unclassified	unclassified
member	35358	-	-	-	-	-	HG4936660	-	-	-	-	-	Eukaryota	Streptophyta	Magnoliopsida	Brassicales	Brassicaceae	Arabidopsis	Arabidopsis thaliana	-	-
member	35358	-	-	-	-	-	Q940V4	metabolism	Secondary metabolites biosynthesis, transport and catabolism	3HYG9	Belongs to the cytochrome P450 family	3702.AT3G30180.1	Eukaryota	Streptophyta	Magnoliopsida	Brassicales	Brassicaceae	Arabidopsis	Arabidopsis suecica	unclassified	unclassified
member	35358	-	-	-	-	-	Q940V4	-	-	-	-	-	Eukaryota	Streptophyta	Magnoliopsida	Brassicales	Brassicaceae	Arabidopsis	Arabidopsis thaliana	-	-
group	35359	1	-	-	-	-	HG4936668	cellular processes and signaling	Cell wall/membrane/envelope biogenesis	251KF	Glycosyl transferases group 1	397291.C804_01161	Bacteria	Firmicutes	Clostridia	Eubacteriales	Lachnospiraceae	unclassified	various	UDP-Glc: glycogen glucosyltransferase (EC 2.4.1.11); ADP-Glc: starch glucosyltransferase (EC 2.4.1.21); NDP-Glc: starch glucosyltransferase (EC 2.4.1.242); UDP-Glc: alpha-1,3-glucan synthase (EC 2.4.1.183) UDP-Glc: alpha-1,4-glucan synthase (EC 2.4.1.-)	GT5	0.1	-	0.1	-	0.0	-	0.0	-	1/1	1/1	1/1	1/1	1/1	1/1	1/1	1/1	1/1	1/1	1/1	1/1	1/1	1/1
member	35359	-	-	-	-	-	HG4936668	cellular processes and signaling	Cell wall/membrane/envelope biogenesis	251KF	Glycosyl transferases group 1	397291.C804_01161	Bacteria	Firmicutes	Clostridia	Eubacteriales	Lachnospiraceae	unclassified	Lachnospiraceae bacterium M18-1	UDP-Glc: glycogen glucosyltransferase (EC 2.4.1.11); ADP-Glc: starch glucosyltransferase (EC 2.4.1.21); NDP-Glc: starch glucosyltransferase (EC 2.4.1.242); UDP-Glc: alpha-1,3-glucan synthase (EC 2.4.1.183) UDP-Glc: alpha-1,4-glucan synthase (EC 2.4.1.-)	GT5
group	35360	1	-	-	-	-	HG4936757	metabolism	various	2FN6I	Anthranilate synthase component I	1410613.JNKF01000013_gene2487	Bacteria	Bacteroidetes	Bacteroidia	Bacteroidales	Prevotellaceae	Prevotella	Prevotella sp. Marseille-P4119	unclassified	unclassified	0.1	-	0.1	-	0.0	-	0.0	-	1/1	1/1	1/1	1/1	1/1	1/1	1/1	1/1	1/1	1/1	1/1	1/1	0/0	0/0
member	35360	-	-	-	-	-	HG4936757	metabolism	Amino acid transport and metabolism	2FN6I	Anthranilate synthase component I	1410613.JNKF01000013_gene2487	Bacteria	Bacteroidetes	Bacteroidia	Bacteroidales	Prevotellaceae	Prevotella	Prevotella sp. Marseille-P4119	unclassified	unclassified
member	35360	-	-	-	-	-	HG4936757	metabolism	Coenzyme transport and metabolism	2FN6I	Anthranilate synthase component I	1410613.JNKF01000013_gene2487	-	-	-	-	-	-	-	-	-
group	35361	1	-	-	-	-	HG4936775	unclassified	unclassified	unclassified	unclassified	unclassified	Viruses	Uroviricota	Caudoviricetes	Caudovirales	Siphoviridae	unclassified	various	unclassified	unclassified	0.1	-	0.1	-	0.0	-	0.0	-	0/0	0/0	0/0	0/0	0/0	1/1	1/1	1/1	1/1	1/1	1/1	1/1	0/0	0/0
member	35361	-	-	-	-	-	HG4936775	unclassified	unclassified	unclassified	unclassified	unclassified	Viruses	Uroviricota	Caudoviricetes	Caudovirales	Siphoviridae	unclassified	Siphoviridae sp.	unclassified	unclassified
group	35362	1	-	-	-	-	HG4936912	cellular processes and signaling	Cell wall/membrane/envelope biogenesis	4D00Q	LPXTG-motif cell wall anchor domain protein	762211.BSTEL_1717	Bacteria	Firmicutes	Clostridia	Eubacteriales	Oscillospiraceae	Ruminococcus	uncultured Ruminococcus sp.	unclassified	unclassified	0.1	-	0.1	-	0.0	-	0.0	-	1/1	1/1	1/1	1/1	1/1	1/1	1/1	1/1	1/1	1/1	1/1	1/1	0/0	0/0
member	35362	-	-	-	-	-	HG4936912	cellular processes and signaling	Cell wall/membrane/envelope biogenesis	4D00Q	LPXTG-motif cell wall anchor domain protein	762211.BSTEL_1717	Bacteria	Firmicutes	Clostridia	Eubacteriales	Oscillospiraceae	Ruminococcus	uncultured Ruminococcus sp.	unclassified	unclassified
group	35363	1	-	-	-	-	HG4937164	cellular processes and signaling	Signal transduction mechanisms	3VNSX	sensor histidine kinase	658659.HMPREF0983_01332	Bacteria	Firmicutes	Erysipelotrichia	Erysipelotrichales	Erysipelotrichaceae	unclassified	various	unclassified	unclassified	0.1	-	0.1	-	0.0	-	0.0	-	1/1	1/1	1/1	1/1	1/1	1/1	1/1	1/1	1/1	1/1	1/1	1/1	0/0	0/0
member	35363	-	-	-	-	-	HG4937164	cellular processes and signaling	Signal transduction mechanisms	3VNSX	sensor histidine kinase	658659.HMPREF0983_01332	Bacteria	Firmicutes	Erysipelotrichia	Erysipelotrichales	Erysipelotrichaceae	unclassified	Erysipelotrichaceae bacterium 3_1_53	unclassified	unclassified
member	35363	-	-	-	-	-	HG4937164	-	-	-	-	-	Bacteria	Firmicutes	Erysipelotrichia	Erysipelotrichales	Erysipelotrichaceae	unclassified	Erysipelotrichaceae bacterium AF15-26LB	-	-
member	35363	-	-	-	-	-	HG4937164	-	-	-	-	-	Bacteria	Firmicutes	Erysipelotrichia	Erysipelotrichales	Erysipelotrichaceae	unclassified	Erysipelotrichaceae bacterium AF19-24AC	-	-
group	35364	18	465	854	45.32	100.0	HG4937194;HG5415358;HG5436952;HG5477552;HG5477776;HG5479175;P00511;P08237;P12382;P30835;P47857;P47858;P52784;Q0IIG5;Q2HYU2;Q5RAG9;Q60HD9;Q867C9	metabolism	Nucleotide transport and metabolism	various	Catalyzes the phosphorylation of D-fructose 6-phosphate to fructose 1,6-bisphosphate by ATP, the first committing step of glycolysis	various	Eukaryota	Chordata	Mammalia	Primates	various	various	various	unclassified	unclassified	0.1	-	0.1	-	0.0	-	0.0	-	18/18	18/18	(7)/18	17/18	(7)/18	18/18	18/18	18/18	9/18	(8)/18	(7)/18	(7)/18	0/0	0/0
member	35364	-	-	-	-	-	HG4937194	metabolism	Nucleotide transport and metabolism	4N4EH	Catalyzes the phosphorylation of D-fructose 6-phosphate to fructose 1,6-bisphosphate by ATP, the first committing step of glycolysis	9597.XP_003825835.1	Eukaryota	Chordata	Mammalia	Primates	Hominidae	Gorilla	Gorilla gorilla	unclassified	unclassified
member	35364	-	-	-	-	-	HG4937194	-	-	-	-	-	Eukaryota	Chordata	Mammalia	Primates	Hominidae	Homo	Homo sapiens	-	-
member	35364	-	-	-	-	-	HG4937194	-	-	-	-	-	Eukaryota	Chordata	Mammalia	Primates	Hominidae	Pan	Pan paniscus	-	-
member	35364	-	-	-	-	-	HG4937194	-	-	-	-	-	Eukaryota	Chordata	Mammalia	Primates	Hominidae	Pan	Pan troglodytes	-	-
member	35364	-	-	-	-	-	HG4937194	-	-	-	-	-	unclassified	unclassified	unclassified	unclassified	unclassified	unclassified	Human ORFeome Gateway entry vector	-	-
member	35364	-	-	-	-	-	HG4937194	-	-	-	-	-	unclassified	unclassified	unclassified	unclassified	unclassified	unclassified	synthetic construct	-	-
member	35364	-	-	-	-	-	HG5415358	metabolism	Nucleotide transport and metabolism	4N4EH	Catalyzes the phosphorylation of D-fructose 6-phosphate to fructose 1,6-bisphosphate by ATP, the first committing step of glycolysis	9597.XP_003825835.1	Eukaryota	Chordata	Mammalia	Primates	Hominidae	Homo	Homo sapiens	unclassified	unclassified
member	35364	-	-	-	-	-	HG5415358	-	-	-	-	-	Eukaryota	Chordata	Mammalia	Primates	Hominidae	Pan	Pan troglodytes	-	-
member	35364	-	-	-	-	-	HG5436952	metabolism	Nucleotide transport and metabolism	4N4EH	Catalyzes the phosphorylation of D-fructose 6-phosphate to fructose 1,6-bisphosphate by ATP, the first committing step of glycolysis	9597.XP_003825835.1	Eukaryota	Chordata	Mammalia	Primates	Hominidae	Gorilla	Gorilla gorilla	unclassified	unclassified
member	35364	-	-	-	-	-	HG5436952	-	-	-	-	-	Eukaryota	Chordata	Mammalia	Primates	Hominidae	Homo	Homo sapiens	-	-
member	35364	-	-	-	-	-	HG5436952	-	-	-	-	-	Eukaryota	Chordata	Mammalia	Primates	Hominidae	Pan	Pan paniscus	-	-
member	35364	-	-	-	-	-	HG5436952	-	-	-	-	-	Eukaryota	Chordata	Mammalia	Primates	Hominidae	Pan	Pan troglodytes	-	-
member	35364	-	-	-	-	-	HG5436952	-	-	-	-	-	unclassified	unclassified	unclassified	unclassified	unclassified	unclassified	Human ORFeome Gateway entry vector	-	-
member	35364	-	-	-	-	-	HG5436952	-	-	-	-	-	unclassified	unclassified	unclassified	unclassified	unclassified	unclassified	synthetic construct	-	-
member	35364	-	-	-	-	-	HG5477552	metabolism	Nucleotide transport and metabolism	4N4EH	Catalyzes the phosphorylation of D-fructose 6-phosphate to fructose 1,6-bisphosphate by ATP, the first committing step of glycolysis	9597.XP_003825835.1	Eukaryota	Chordata	Mammalia	Primates	Hominidae	Homo	Homo sapiens	unclassified	unclassified
member	35364	-	-	-	-	-	HG5477552	-	-	-	-	-	Eukaryota	Chordata	Mammalia	Primates	Hominidae	Pan	Pan paniscus	-	-
member	35364	-	-	-	-	-	HG5477552	-	-	-	-	-	Eukaryota	Chordata	Mammalia	Primates	Hominidae	Pan	Pan troglodytes	-	-
member	35364	-	-	-	-	-	HG5477776	metabolism	Nucleotide transport and metabolism	4N4EH	Catalyzes the phosphorylation of D-fructose 6-phosphate to fructose 1,6-bisphosphate by ATP, the first committing step of glycolysis	9597.XP_003825835.1	Eukaryota	Chordata	Mammalia	Primates	Hominidae	Homo	Homo sapiens	unclassified	unclassified
member	35364	-	-	-	-	-	HG5479175	metabolism	Nucleotide transport and metabolism	35ZUZ	Catalyzes the phosphorylation of D-fructose 6-phosphate to fructose 1,6-bisphosphate by ATP, the first committing step of glycolysis	9541.XP_005570749.1	Eukaryota	Chordata	Mammalia	Primates	Hominidae	Gorilla	Gorilla gorilla	unclassified	unclassified
member	35364	-	-	-	-	-	HG5479175	-	-	-	-	-	Eukaryota	Chordata	Mammalia	Primates	Hominidae	Homo	Homo sapiens	-	-
member	35364	-	-	-	-	-	HG5479175	-	-	-	-	-	Eukaryota	Chordata	Mammalia	Primates	Hominidae	Pan	Pan troglodytes	-	-
member	35364	-	-	-	-	-	P00511	metabolism	Nucleotide transport and metabolism	35EW4	Catalyzes the phosphorylation of D-fructose 6-phosphate to fructose 1,6-bisphosphate by ATP, the first committing step of glycolysis	9986.ENSOCUP00000014991	Eukaryota	Chordata	Mammalia	Lagomorpha	Leporidae	Oryctolagus	Oryctolagus cuniculus	unclassified	unclassified
member	35364	-	-	-	-	-	P08237	metabolism	Nucleotide transport and metabolism	4N4EH	Catalyzes the phosphorylation of D-fructose 6-phosphate to fructose 1,6-bisphosphate by ATP, the first committing step of glycolysis	9597.XP_003825835.1	Eukaryota	Chordata	Mammalia	Primates	Hominidae	Gorilla	Gorilla gorilla	unclassified	unclassified
member	35364	-	-	-	-	-	P08237	-	-	-	-	-	Eukaryota	Chordata	Mammalia	Primates	Hominidae	Homo	Homo sapiens	-	-
member	35364	-	-	-	-	-	P08237	-	-	-	-	-	Eukaryota	Chordata	Mammalia	Primates	Hominidae	Pan	Pan paniscus	-	-
member	35364	-	-	-	-	-	P08237	-	-	-	-	-	Eukaryota	Chordata	Mammalia	Primates	Hominidae	Pan	Pan troglodytes	-	-
member	35364	-	-	-	-	-	P08237	-	-	-	-	-	unclassified	unclassified	unclassified	unclassified	unclassified	unclassified	Human ORFeome Gateway entry vector	-	-
member	35364	-	-	-	-	-	P08237	-	-	-	-	-	unclassified	unclassified	unclassified	unclassified	unclassified	unclassified	synthetic construct	-	-
member	35364	-	-	-	-	-	P12382	metabolism	Nucleotide transport and metabolism	4PUG0	Catalyzes the phosphorylation of D-fructose 6-phosphate to fructose 1,6-bisphosphate by ATP, the first committing step of glycolysis	10090.ENSMUSP00000020522	Eukaryota	Chordata	Mammalia	Rodentia	Muridae	Mus	Mus musculus	unclassified	unclassified
member	35364	-	-	-	-	-	P30835	metabolism	Nucleotide transport and metabolism	4PUG0	Catalyzes the phosphorylation of D-fructose 6-phosphate to fructose 1,6-bisphosphate by ATP, the first committing step of glycolysis	10116.ENSRNOP00000001625	Eukaryota	Chordata	Mammalia	Rodentia	Muridae	Rattus	Rattus norvegicus	unclassified	unclassified
member	35364	-	-	-	-	-	P30835	-	-	-	-	-	Eukaryota	Chordata	Mammalia	Rodentia	Muridae	Rattus	Rattus rattus	-	-
member	35364	-	-	-	-	-	P47857	metabolism	Nucleotide transport and metabolism	4PUR1	Catalyzes the phosphorylation of D-fructose 6-phosphate to fructose 1,6-bisphosphate by ATP, the first committing step of glycolysis	10090.ENSMUSP00000059801	Eukaryota	Chordata	Mammalia	Rodentia	Muridae	Mastomys	Mastomys coucha	unclassified	unclassified
member	35364	-	-	-	-	-	P47857	-	-	-	-	-	Eukaryota	Chordata	Mammalia	Rodentia	Muridae	Mus	Mus musculus	-	-
member	35364	-	-	-	-	-	P47858	metabolism	Nucleotide transport and metabolism	4PUR1	Catalyzes the phosphorylation of D-fructose 6-phosphate to fructose 1,6-bisphosphate by ATP, the first committing step of glycolysis	10116.ENSRNOP00000013374	Eukaryota	Chordata	Mammalia	Rodentia	Muridae	Rattus	Rattus norvegicus	unclassified	unclassified
member	35364	-	-	-	-	-	P52784	metabolism	Nucleotide transport and metabolism	3EFD1	Catalyzes the phosphorylation of D-fructose 6-phosphate to fructose 1,6-bisphosphate by ATP, the first committing step of glycolysis	9612.ENSCAFP00000013277	Eukaryota	Chordata	Mammalia	Carnivora	Canidae	Canis	Canis lupus	unclassified	unclassified
member	35364	-	-	-	-	-	Q0IIG5	metabolism	Nucleotide transport and metabolism	4J78V	Belongs to the phosphofructokinase type A (PFKA) family. ATP-dependent PFK group I subfamily. Eukaryotic two domain clade E sub-subfamily	9913.ENSBTAP00000000359	Eukaryota	Chordata	Mammalia	Artiodactyla	Bovidae	Bison	Bison bison	unclassified	unclassified
member	35364	-	-	-	-	-	Q0IIG5	-	-	-	-	-	Eukaryota	Chordata	Mammalia	Artiodactyla	Bovidae	Bos	Bos indicus x Bos taurus	-	-
member	35364	-	-	-	-	-	Q0IIG5	-	-	-	-	-	Eukaryota	Chordata	Mammalia	Artiodactyla	Bovidae	Bos	Bos mutus	-	-
member	35364	-	-	-	-	-	Q0IIG5	-	-	-	-	-	Eukaryota	Chordata	Mammalia	Artiodactyla	Bovidae	Bos	Bos taurus	-	-
member	35364	-	-	-	-	-	Q2HYU2	metabolism	Nucleotide transport and metabolism	4PUR1	Catalyzes the phosphorylation of D-fructose 6-phosphate to fructose 1,6-bisphosphate by ATP, the first committing step of glycolysis	10141.ENSCPOP00000007508	Eukaryota	Chordata	Mammalia	Artiodactyla	Suidae	Sus	Sus scrofa	unclassified	unclassified
member	35364	-	-	-	-	-	Q5RAG9	metabolism	Nucleotide transport and metabolism	4N4EH	Catalyzes the phosphorylation of D-fructose 6-phosphate to fructose 1,6-bisphosphate by ATP, the first committing step of glycolysis	9597.XP_003825835.1	Eukaryota	Chordata	Mammalia	Primates	Hominidae	Pongo	Pongo abelii	unclassified	unclassified
member	35364	-	-	-	-	-	Q60HD9	metabolism	Nucleotide transport and metabolism	35ZUZ	Catalyzes the phosphorylation of D-fructose 6-phosphate to fructose 1,6-bisphosphate by ATP, the first committing step of glycolysis	60711.ENSCSAP00000002605	Eukaryota	Chordata	Mammalia	Primates	Cercopithecidae	Macaca	Macaca fascicularis	unclassified	unclassified
member	35364	-	-	-	-	-	Q867C9	metabolism	Nucleotide transport and metabolism	35EW4	Catalyzes the phosphorylation of D-fructose 6-phosphate to fructose 1,6-bisphosphate by ATP, the first committing step of glycolysis	246437.XP_006163521.1	Eukaryota	Chordata	Mammalia	Perissodactyla	Equidae	Equus	Equus caballus	unclassified	unclassified
group	35365	2	465	534	21.83	21.83	HG4937250;HG5135004	cellular processes and signaling	Posttranslational modification, protein turnover, chaperones	2N7FI	S-layer homology domain	693746.OBV_15150	Bacteria	Firmicutes	Clostridia	Eubacteriales	unclassified	unclassified	various	unclassified	unclassified	0.1	-	0.1	-	0.0	-	0.0	-	2/2	2/2	2/2	2/2	2/2	2/2	2/2	2/2	2/2	2/2	2/2	2/2	0/0	0/0
member	35365	-	-	-	-	-	HG4937250	cellular processes and signaling	Posttranslational modification, protein turnover, chaperones	2N7FI	S-layer homology domain	693746.OBV_15150	Bacteria	Firmicutes	Clostridia	Eubacteriales	unclassified	unclassified	Clostridiales bacterium	unclassified	unclassified
member	35365	-	-	-	-	-	HG5135004	cellular processes and signaling	Posttranslational modification, protein turnover, chaperones	2N7FI	S-layer homology domain	693746.OBV_15150	Bacteria	Firmicutes	Clostridia	Eubacteriales	unclassified	unclassified	Clostridiales bacterium	unclassified	unclassified
group	35366	1	-	-	-	-	HG4937300	information storage and processing	Replication, recombination and repair	4AKRB	N-6 DNA Methylase	762984.HMPREF9445_00584	unclassified	unclassified	unclassified	unclassified	unclassified	unclassified	unclassified	unclassified	unclassified	0.1	-	0.1	-	0.0	-	0.0	-	1/1	1/1	1/1	1/1	1/1	0/0	0/0	0/0	0/0	0/0	0/0	0/0	0/0	0/0
member	35366	-	-	-	-	-	HG4937300	information storage and processing	Replication, recombination and repair	4AKRB	N-6 DNA Methylase	762984.HMPREF9445_00584	unclassified	unclassified	unclassified	unclassified	unclassified	unclassified	unclassified	unclassified	unclassified
group	35367	1	-	-	-	-	HG4937550	unclassified	unclassified	2311R	unclassified	880074.BARVI_11995	Bacteria	Bacteroidetes	Bacteroidia	Bacteroidales	Barnesiellaceae	Barnesiella	Barnesiella viscericola	unclassified	unclassified	0.1	-	0.1	-	0.0	-	0.0	-	1/1	1/1	1/1	1/1	1/1	1/1	1/1	1/1	1/1	1/1	1/1	1/1	0/0	0/0
member	35367	-	-	-	-	-	HG4937550	unclassified	unclassified	2311R	unclassified	880074.BARVI_11995	Bacteria	Bacteroidetes	Bacteroidia	Bacteroidales	Barnesiellaceae	Barnesiella	Barnesiella viscericola	unclassified	unclassified
group	35368	1	-	-	-	-	HG4937614	metabolism	Coenzyme transport and metabolism	4H20G	Catalyzes the transfer of the alpha-amino group from S- adenosyl-L-methionine (SAM) to 7-keto-8-aminopelargonic acid (KAPA) to form 7,8-diaminopelargonic acid (DAPA). It is the only animotransferase known to utilize SAM as an amino donor	1262914.BN533_01012	unclassified	unclassified	unclassified	unclassified	unclassified	unclassified	unclassified	unclassified	unclassified	0.1	-	0.1	-	0.0	-	0.0	-	1/1	1/1	1/1	1/1	1/1	0/0	0/0	0/0	0/0	0/0	0/0	0/0	0/0	0/0
member	35368	-	-	-	-	-	HG4937614	metabolism	Coenzyme transport and metabolism	4H20G	Catalyzes the transfer of the alpha-amino group from S- adenosyl-L-methionine (SAM) to 7-keto-8-aminopelargonic acid (KAPA) to form 7,8-diaminopelargonic acid (DAPA). It is the only animotransferase known to utilize SAM as an amino donor	1262914.BN533_01012	unclassified	unclassified	unclassified	unclassified	unclassified	unclassified	unclassified	unclassified	unclassified
group	35369	1	-	-	-	-	HG4937733	poorly characterized	Function unknown	4ATGB	Calcineurin-like phosphoesterase superfamily domain	435590.BVU_2106	unclassified	unclassified	unclassified	unclassified	unclassified	unclassified	unclassified	unclassified	unclassified	0.1	-	0.1	-	0.0	-	0.0	-	1/1	1/1	1/1	1/1	1/1	0/0	0/0	0/0	0/0	0/0	0/0	0/0	0/0	0/0
member	35369	-	-	-	-	-	HG4937733	poorly characterized	Function unknown	4ATGB	Calcineurin-like phosphoesterase superfamily domain	435590.BVU_2106	unclassified	unclassified	unclassified	unclassified	unclassified	unclassified	unclassified	unclassified	unclassified
group	35370	1	-	-	-	-	HG4937838	information storage and processing	Translation, ribosomal structure and biogenesis	4CUVK	Involved in mRNA degradation. Catalyzes the phosphorolysis of single-stranded polyribonucleotides processively in the 3'- to 5'-direction	1118060.CAGZ01000024_gene550	Bacteria	Actinobacteria	Coriobacteriia	Coriobacteriales	Coriobacteriaceae	Collinsella	Collinsella sp. CAG:398	unclassified	unclassified	0.1	-	0.1	-	0.0	-	0.0	-	1/1	1/1	1/1	1/1	1/1	1/1	1/1	1/1	1/1	1/1	1/1	1/1	0/0	0/0
member	35370	-	-	-	-	-	HG4937838	information storage and processing	Translation, ribosomal structure and biogenesis	4CUVK	Involved in mRNA degradation. Catalyzes the phosphorolysis of single-stranded polyribonucleotides processively in the 3'- to 5'-direction	1118060.CAGZ01000024_gene550	Bacteria	Actinobacteria	Coriobacteriia	Coriobacteriales	Coriobacteriaceae	Collinsella	Collinsella sp. CAG:398	unclassified	unclassified
group	35371	7	465	580	54.3	99.48	HG4937876;HG5189162;HG5193123;HG5193373;HG5222754;HG5222917;HG5224191	metabolism	Energy production and conversion	4AWB7	Di-haem oxidoreductase, putative peroxidase	470145.BACCOP_04329	Bacteria	Bacteroidetes	Bacteroidia	Bacteroidales	Bacteroidaceae	various	various	unclassified	unclassified	0.1	-	0.1	-	0.0	-	0.0	-	7/7	7/7	7/7	7/7	5/7	4/7	4/7	4/7	4/7	4/7	2/7	(1)/7	0/0	0/0
member	35371	-	-	-	-	-	HG4937876	metabolism	Energy production and conversion	4AWB7	Di-haem oxidoreductase, putative peroxidase	470145.BACCOP_04329	Bacteria	Bacteroidetes	Bacteroidia	Bacteroidales	Bacteroidaceae	Bacteroides	Bacteroides sp. CAG:1076	unclassified	unclassified
member	35371	-	-	-	-	-	HG5189162	metabolism	Energy production and conversion	4AWB7	Di-haem oxidoreductase, putative peroxidase	1121094.KB894654_gene817	unclassified	unclassified	unclassified	unclassified	unclassified	unclassified	unclassified	unclassified	unclassified
member	35371	-	-	-	-	-	HG5193123	metabolism	Energy production and conversion	4AWB7	Di-haem oxidoreductase, putative peroxidase	1121094.KB894654_gene817	Bacteria	Bacteroidetes	Bacteroidia	Bacteroidales	Bacteroidaceae	Phocaeicola	Phocaeicola barnesiae	unclassified	unclassified
member	35371	-	-	-	-	-	HG5193373	metabolism	Energy production and conversion	4AWB7	Di-haem oxidoreductase, putative peroxidase	470145.BACCOP_04329	Bacteria	Bacteroidetes	Bacteroidia	Bacteroidales	Bacteroidaceae	Bacteroides	Bacteroides sp. CAG:443	unclassified	unclassified
member	35371	-	-	-	-	-	HG5222754	metabolism	Energy production and conversion	4AWB7	Di-haem oxidoreductase, putative peroxidase	470145.BACCOP_04329	unclassified	unclassified	unclassified	unclassified	unclassified	unclassified	unclassified	unclassified	unclassified
member	35371	-	-	-	-	-	HG5222917	metabolism	Energy production and conversion	4AWB7	Di-haem oxidoreductase, putative peroxidase	470145.BACCOP_04329	Bacteria	Bacteroidetes	Bacteroidia	Bacteroidales	Bacteroidaceae	Phocaeicola	Phocaeicola coprocola	unclassified	unclassified
member	35371	-	-	-	-	-	HG5224191	metabolism	Energy production and conversion	4AWB7	Di-haem oxidoreductase, putative peroxidase	470145.BACCOP_04329	unclassified	unclassified	unclassified	unclassified	unclassified	unclassified	unclassified	unclassified	unclassified
group	35372	3	466	508	91.73	100.0	HG4938283;HG5074006;P54868	metabolism	Lipid transport and metabolism	4MYN5	Hydroxymethylglutaryl-coenzyme A synthase N terminal	9606.ENSP00000358414	various	various	various	various	various	various	various	unclassified	unclassified	0.1	-	0.1	-	0.0	-	0.0	-	3/3	3/3	3/3	3/3	3/3	3/3	3/3	3/3	3/3	3/3	3/3	3/3	0/0	0/0
member	35372	-	-	-	-	-	HG4938283	metabolism	Lipid transport and metabolism	4MYN5	Hydroxymethylglutaryl-coenzyme A synthase N terminal	9606.ENSP00000358414	Eukaryota	Chordata	Mammalia	Primates	Hominidae	Homo	Homo sapiens	unclassified	unclassified
member	35372	-	-	-	-	-	HG5074006	metabolism	Lipid transport and metabolism	4MYN5	Hydroxymethylglutaryl-coenzyme A synthase N terminal	9606.ENSP00000358414	Eukaryota	Chordata	Mammalia	Primates	Hominidae	Homo	Homo sapiens	unclassified	unclassified
member	35372	-	-	-	-	-	HG5074006	-	-	-	-	-	unclassified	unclassified	unclassified	unclassified	unclassified	unclassified	Human ORFeome Gateway entry vector	-	-
member	35372	-	-	-	-	-	HG5074006	-	-	-	-	-	unclassified	unclassified	unclassified	unclassified	unclassified	unclassified	synthetic construct	-	-
member	35372	-	-	-	-	-	P54868	metabolism	Lipid transport and metabolism	4MYN5	Hydroxymethylglutaryl-coenzyme A synthase N terminal	9606.ENSP00000358414	Eukaryota	Chordata	Mammalia	Primates	Hominidae	Homo	Homo sapiens	unclassified	unclassified
member	35372	-	-	-	-	-	P54868	-	-	-	-	-	unclassified	unclassified	unclassified	unclassified	unclassified	unclassified	Human ORFeome Gateway entry vector	-	-
member	35372	-	-	-	-	-	P54868	-	-	-	-	-	unclassified	unclassified	unclassified	unclassified	unclassified	unclassified	synthetic construct	-	-
group	35373	1	-	-	-	-	HG4938331	metabolism	various	4AKJM	Anthranilate synthase component I	1268240.ATFI01000007_gene717	Bacteria	Bacteroidetes	Bacteroidia	Bacteroidales	Bacteroidaceae	Bacteroides	Bacteroides intestinalis	unclassified	unclassified	0.1	-	0.1	-	0.0	-	0.0	-	1/1	1/1	1/1	1/1	1/1	1/1	1/1	1/1	1/1	1/1	1/1	1/1	0/0	0/0
member	35373	-	-	-	-	-	HG4938331	metabolism	Amino acid transport and metabolism	4AKJM	Anthranilate synthase component I	1268240.ATFI01000007_gene717	Bacteria	Bacteroidetes	Bacteroidia	Bacteroidales	Bacteroidaceae	Bacteroides	Bacteroides intestinalis	unclassified	unclassified
member	35373	-	-	-	-	-	HG4938331	metabolism	Coenzyme transport and metabolism	4AKJM	Anthranilate synthase component I	1268240.ATFI01000007_gene717	-	-	-	-	-	-	-	-	-
group	35374	1	-	-	-	-	HG4938411	cellular processes and signaling	various	4PQ8G	Outer membrane efflux protein	742823.HMPREF9465_00026	Bacteria	Proteobacteria	Betaproteobacteria	Burkholderiales	Sutterellaceae	Sutterella	Sutterella sp. CAG:521	unclassified	unclassified	0.1	-	0.1	-	0.0	-	0.0	-	1/1	1/1	1/1	1/1	1/1	1/1	1/1	1/1	1/1	1/1	1/1	1/1	0/0	0/0
member	35374	-	-	-	-	-	HG4938411	cellular processes and signaling	Cell wall/membrane/envelope biogenesis	4PQ8G	Outer membrane efflux protein	742823.HMPREF9465_00026	Bacteria	Proteobacteria	Betaproteobacteria	Burkholderiales	Sutterellaceae	Sutterella	Sutterella sp. CAG:521	unclassified	unclassified
member	35374	-	-	-	-	-	HG4938411	cellular processes and signaling	Intracellular trafficking, secretion, and vesicular transport	4PQ8G	Outer membrane efflux protein	742823.HMPREF9465_00026	-	-	-	-	-	-	-	-	-
group	35375	3	466	466	99.57	99.57	HG4938455;HG4939487;HG4941326	metabolism	Carbohydrate transport and metabolism	27IEX	Glucuronate isomerase	658088.HMPREF0987_00361	Bacteria	Firmicutes	Clostridia	Eubacteriales	Lachnospiraceae	Coprococcus	various	unclassified	unclassified	0.1	-	0.1	-	0.0	-	0.0	-	3/3	3/3	3/3	3/3	3/3	3/3	3/3	3/3	3/3	3/3	2/3	(1)/3	0/0	0/0
member	35375	-	-	-	-	-	HG4938455	metabolism	Carbohydrate transport and metabolism	27IEX	Glucuronate isomerase	658088.HMPREF0987_00361	Bacteria	Firmicutes	Clostridia	Eubacteriales	Lachnospiraceae	Coprococcus	Coprococcus sp. AF27-8	unclassified	unclassified
member	35375	-	-	-	-	-	HG4938455	-	-	-	-	-	Bacteria	Firmicutes	Clostridia	Eubacteriales	Lachnospiraceae	Coprococcus	Coprococcus sp. AM27-12LB	-	-
member	35375	-	-	-	-	-	HG4938455	-	-	-	-	-	Bacteria	Firmicutes	Clostridia	Eubacteriales	Lachnospiraceae	Coprococcus	Coprococcus sp. HPP0074	-	-
member	35375	-	-	-	-	-	HG4938455	-	-	-	-	-	Bacteria	Firmicutes	Clostridia	Eubacteriales	Lachnospiraceae	unclassified	Lachnospiraceae bacterium 9_1_43BFAA	-	-
member	35375	-	-	-	-	-	HG4938455	-	-	-	-	-	Bacteria	Firmicutes	Clostridia	Eubacteriales	Lachnospiraceae	unclassified	Lachnospiraceae bacterium AM25-17	-	-
member	35375	-	-	-	-	-	HG4939487	metabolism	Carbohydrate transport and metabolism	27IEX	Glucuronate isomerase	658088.HMPREF0987_00361	Bacteria	Firmicutes	Clostridia	Eubacteriales	Lachnospiraceae	unclassified	Lachnospiraceae bacterium 6_1_37FAA	unclassified	unclassified
member	35375	-	-	-	-	-	HG4941326	metabolism	Carbohydrate transport and metabolism	27IEX	Glucuronate isomerase	658088.HMPREF0987_00361	Bacteria	Firmicutes	Clostridia	Eubacteriales	Lachnospiraceae	Coprococcus	Coprococcus sp. AM25-15LB	unclassified	unclassified
member	35375	-	-	-	-	-	HG4941326	-	-	-	-	-	Bacteria	Firmicutes	Clostridia	Eubacteriales	Lachnospiraceae	Coprococcus	Coprococcus sp. AM25-4LB	-	-
member	35375	-	-	-	-	-	HG4941326	-	-	-	-	-	Bacteria	Firmicutes	Clostridia	Eubacteriales	Lachnospiraceae	Coprococcus	Coprococcus sp. HPP0048	-	-
member	35375	-	-	-	-	-	HG4941326	-	-	-	-	-	Bacteria	Firmicutes	Clostridia	Eubacteriales	Lachnospiraceae	Faecalimonas	Faecalimonas umbilicata	-	-
group	35376	1	-	-	-	-	HG4938494	poorly characterized	Function unknown	1I92Z	Polysaccharide biosynthesis protein	1121012.AUKX01000058_gene1353	Bacteria	Bacteroidetes	Bacteroidia	Bacteroidales	Bacteroidaceae	Bacteroides	Bacteroides caccae	unclassified	unclassified	0.1	-	0.1	-	0.0	-	0.0	-	1/1	1/1	1/1	1/1	1/1	1/1	1/1	1/1	1/1	1/1	1/1	1/1	0/0	0/0
member	35376	-	-	-	-	-	HG4938494	poorly characterized	Function unknown	1I92Z	Polysaccharide biosynthesis protein	1121012.AUKX01000058_gene1353	Bacteria	Bacteroidetes	Bacteroidia	Bacteroidales	Bacteroidaceae	Bacteroides	Bacteroides caccae	unclassified	unclassified
group	35377	2	466	466	90.34	90.34	HG4938506;HG4941190	metabolism	Amino acid transport and metabolism	4PQCS	Fumarase C C-terminus	various	Bacteria	Proteobacteria	Betaproteobacteria	Burkholderiales	Sutterellaceae	various	various	unclassified	unclassified	0.1	-	0.1	-	0.0	-	0.0	-	2/2	2/2	2/2	2/2	1/2	2/2	2/2	2/2	2/2	2/2	2/2	2/2	0/0	0/0
member	35377	-	-	-	-	-	HG4938506	metabolism	Amino acid transport and metabolism	4PQCS	Fumarase C C-terminus	742823.HMPREF9465_00298	Bacteria	Proteobacteria	Betaproteobacteria	Burkholderiales	Sutterellaceae	Duodenibacillus	Duodenibacillus massiliensis	unclassified	unclassified
member	35377	-	-	-	-	-	HG4938506	-	-	-	-	-	Bacteria	Proteobacteria	Betaproteobacteria	Burkholderiales	Sutterellaceae	Sutterella	Sutterella sp. CAG:397	-	-
member	35377	-	-	-	-	-	HG4941190	metabolism	Amino acid transport and metabolism	4PQCS	Fumarase C C-terminus	742821.HMPREF9464_00992	Bacteria	Proteobacteria	Betaproteobacteria	Burkholderiales	Sutterellaceae	Duodenibacillus	Duodenibacillus massiliensis	unclassified	unclassified
member	35377	-	-	-	-	-	HG4941190	-	-	-	-	-	Bacteria	Proteobacteria	Betaproteobacteria	Burkholderiales	Sutterellaceae	Sutterella	Sutterella sp. CAG:397	-	-
group	35378	1	-	-	-	-	HG4938581	information storage and processing	Translation, ribosomal structure and biogenesis	4BXD7	tRNA synthetases class II (D, K and N)	1280696.ATVY01000056_gene3306	Bacteria	Firmicutes	Clostridia	Eubacteriales	Clostridiaceae	Clostridium	Clostridium sp. CAG:710	unclassified	unclassified	0.1	-	0.1	-	0.0	-	0.0	-	1/1	1/1	1/1	1/1	1/1	1/1	1/1	1/1	1/1	1/1	1/1	1/1	0/0	0/0
member	35378	-	-	-	-	-	HG4938581	information storage and processing	Translation, ribosomal structure and biogenesis	4BXD7	tRNA synthetases class II (D, K and N)	1280696.ATVY01000056_gene3306	Bacteria	Firmicutes	Clostridia	Eubacteriales	Clostridiaceae	Clostridium	Clostridium sp. CAG:710	unclassified	unclassified
group	35379	1	-	-	-	-	HG4938604	cellular processes and signaling	Signal transduction mechanisms	3Y1DS	His Kinase A (phosphoacceptor) domain	33035.JPJF01000049_gene603	Bacteria	Firmicutes	Clostridia	Eubacteriales	Lachnospiraceae	Blautia	Blautia marasmi	unclassified	unclassified	0.1	-	0.1	-	0.0	-	0.0	-	1/1	1/1	1/1	1/1	1/1	1/1	1/1	1/1	1/1	1/1	1/1	1/1	0/0	0/0
member	35379	-	-	-	-	-	HG4938604	cellular processes and signaling	Signal transduction mechanisms	3Y1DS	His Kinase A (phosphoacceptor) domain	33035.JPJF01000049_gene603	Bacteria	Firmicutes	Clostridia	Eubacteriales	Lachnospiraceae	Blautia	Blautia marasmi	unclassified	unclassified
group	35380	1	-	-	-	-	HG4938645	poorly characterized	Function unknown	3F8V8	Calcineurin-like phosphoesterase	944562.HMPREF9102_0426	Bacteria	Firmicutes	Bacilli	Lactobacillales	Lactobacillaceae	Limosilactobacillus	Limosilactobacillus vaginalis	unclassified	unclassified	0.1	-	0.1	-	0.0	-	0.0	-	1/1	1/1	1/1	1/1	1/1	1/1	1/1	1/1	1/1	1/1	1/1	1/1	0/0	0/0
member	35380	-	-	-	-	-	HG4938645	poorly characterized	Function unknown	3F8V8	Calcineurin-like phosphoesterase	944562.HMPREF9102_0426	Bacteria	Firmicutes	Bacilli	Lactobacillales	Lactobacillaceae	Limosilactobacillus	Limosilactobacillus vaginalis	unclassified	unclassified
group	35381	6	466	466	98.28	99.36	HG4938697;HG4939259;HG4940246;HG4940289;HG4941529;HG4941771	poorly characterized	Function unknown	3WKKC	Psort location Cytoplasmic, score	718252.FP2_10940	Bacteria	Firmicutes	Clostridia	Eubacteriales	Oscillospiraceae	Faecalibacterium	Faecalibacterium prausnitzii	unclassified	unclassified	0.1	-	0.1	-	0.0	-	0.0	-	6/6	6/6	6/6	6/6	3/6	6/6	6/6	6/6	6/6	6/6	6/6	6/6	0/0	0/0
member	35381	-	-	-	-	-	HG4938697	poorly characterized	Function unknown	3WKKC	Psort location Cytoplasmic, score	718252.FP2_10940	Bacteria	Firmicutes	Clostridia	Eubacteriales	Oscillospiraceae	Faecalibacterium	Faecalibacterium prausnitzii	unclassified	unclassified
member	35381	-	-	-	-	-	HG4939259	poorly characterized	Function unknown	3WKKC	Psort location Cytoplasmic, score	718252.FP2_10940	Bacteria	Firmicutes	Clostridia	Eubacteriales	Oscillospiraceae	Faecalibacterium	Faecalibacterium prausnitzii	unclassified	unclassified
member	35381	-	-	-	-	-	HG4940246	poorly characterized	Function unknown	3WKKC	Psort location Cytoplasmic, score	718252.FP2_10940	Bacteria	Firmicutes	Clostridia	Eubacteriales	Oscillospiraceae	Faecalibacterium	Faecalibacterium prausnitzii	unclassified	unclassified
member	35381	-	-	-	-	-	HG4940289	poorly characterized	Function unknown	3WKKC	Psort location Cytoplasmic, score	657322.FPR_15340	Bacteria	Firmicutes	Clostridia	Eubacteriales	Oscillospiraceae	Faecalibacterium	Faecalibacterium prausnitzii	unclassified	unclassified
member	35381	-	-	-	-	-	HG4941529	poorly characterized	Function unknown	3WKKC	Psort location Cytoplasmic, score	411483.FAEPRAA2165_03519	Bacteria	Firmicutes	Clostridia	Eubacteriales	Oscillospiraceae	Faecalibacterium	Faecalibacterium prausnitzii	unclassified	unclassified
member	35381	-	-	-	-	-	HG4941529	-	-	-	-	-	Bacteria	Firmicutes	Clostridia	Eubacteriales	Oscillospiraceae	Faecalibacterium	unclassified	-	-
member	35381	-	-	-	-	-	HG4941529	-	-	-	-	-	Bacteria	Firmicutes	Clostridia	Eubacteriales	unclassified	unclassified	Clostridiales bacterium 42_27	-	-
member	35381	-	-	-	-	-	HG4941771	poorly characterized	Function unknown	3WKKC	Psort location Cytoplasmic, score	748224.HMPREF9436_01691	Bacteria	Firmicutes	Clostridia	Eubacteriales	Oscillospiraceae	Faecalibacterium	Faecalibacterium prausnitzii	unclassified	unclassified
member	35381	-	-	-	-	-	HG4941771	-	-	-	-	-	Bacteria	Firmicutes	Clostridia	Eubacteriales	Oscillospiraceae	Faecalibacterium	unclassified	-	-
group	35382	2	466	631	64.03	64.03	HG4938982;HG5298989	metabolism	Carbohydrate transport and metabolism	2FNUE	alpha-galactosidase	1410666.JHXG01000006_gene2010	Bacteria	Bacteroidetes	Bacteroidia	Bacteroidales	Prevotellaceae	Prevotella	various	various	various	0.1	-	0.1	-	0.0	-	0.0	-	2/2	2/2	2/2	2/2	2/2	2/2	2/2	2/2	2/2	2/2	2/2	1/2	1/2	1/2
member	35382	-	-	-	-	-	HG4938982	metabolism	Carbohydrate transport and metabolism	2FNUE	alpha-galactosidase	1410666.JHXG01000006_gene2010	Bacteria	Bacteroidetes	Bacteroidia	Bacteroidales	Prevotellaceae	Prevotella	Prevotella sp. AG:487_50_53	glucoamylase (EC 3.2.1.3); alpha-glucosidase (EC 3.2.1.20); alpha-galactosidase (EC 3.2.1.22)	GH97
member	35382	-	-	-	-	-	HG5298989	metabolism	Carbohydrate transport and metabolism	2FNUE	alpha-galactosidase	1410666.JHXG01000006_gene2010	Bacteria	Bacteroidetes	Bacteroidia	Bacteroidales	Prevotellaceae	Prevotella	Prevotella sp. CAG:487	alpha-galactosidase (EC 3.2.1.22); alpha-N-acetylgalactosaminidase (EC 3.2.1.49); stachyose synthase (EC 2.4.1.67); raffinose synthase (EC 2.4.1.82)	GH36
group	35383	1	-	-	-	-	HG4939010	metabolism	Amino acid transport and metabolism	401WN	ABC transporter substrate-binding protein	1441930.Z042_00110	Bacteria	Firmicutes	Clostridia	Eubacteriales	Clostridiaceae	Clostridium	Clostridium sp. 28_12	unclassified	unclassified	0.1	-	0.1	-	0.0	-	0.0	-	1/1	1/1	1/1	1/1	1/1	1/1	1/1	1/1	1/1	1/1	1/1	1/1	0/0	0/0
member	35383	-	-	-	-	-	HG4939010	metabolism	Amino acid transport and metabolism	401WN	ABC transporter substrate-binding protein	1441930.Z042_00110	Bacteria	Firmicutes	Clostridia	Eubacteriales	Clostridiaceae	Clostridium	Clostridium sp. 28_12	unclassified	unclassified
group	35384	1	-	-	-	-	HG4939049	cellular processes and signaling	Cell cycle control, cell division, chromosome partitioning	3WCFI	MutL protein	888727.HMPREF9092_1116	Bacteria	Firmicutes	various	various	various	various	various	unclassified	unclassified	0.1	-	0.1	-	0.0	-	0.0	-	1/1	1/1	1/1	1/1	1/1	1/1	1/1	1/1	1/1	1/1	1/1	1/1	0/0	0/0
member	35384	-	-	-	-	-	HG4939049	cellular processes and signaling	Cell cycle control, cell division, chromosome partitioning	3WCFI	MutL protein	888727.HMPREF9092_1116	Bacteria	Firmicutes	Clostridia	Eubacteriales	Clostridiaceae	Clostridium	Clostridium sp. CAG:242	unclassified	unclassified
member	35384	-	-	-	-	-	HG4939049	-	-	-	-	-	Bacteria	Firmicutes	unclassified	unclassified	unclassified	Negativibacillus	Negativibacillus massiliensis	-	-
group	35385	3	466	466	95.49	98.93	HG4939067;HG4940018;HG4940224	metabolism	Amino acid transport and metabolism	4PQCS	Fumarase C C-terminus	742823.HMPREF9465_00298	Bacteria	Proteobacteria	Betaproteobacteria	Burkholderiales	Sutterellaceae	Sutterella	Sutterella sp. AM11-39	unclassified	unclassified	0.1	-	0.1	-	0.0	-	0.0	-	3/3	3/3	3/3	3/3	2/3	3/3	3/3	3/3	3/3	3/3	3/3	3/3	0/0	0/0
member	35385	-	-	-	-	-	HG4939067	metabolism	Amino acid transport and metabolism	4PQCS	Fumarase C C-terminus	742821.HMPREF9464_00992	Bacteria	Proteobacteria	Betaproteobacteria	Burkholderiales	Sutterellaceae	Sutterella	Sutterella sp. AM11-39	unclassified	unclassified
member	35385	-	-	-	-	-	HG4940018	metabolism	Amino acid transport and metabolism	4PQCS	Fumarase C C-terminus	742823.HMPREF9465_00298	Bacteria	Proteobacteria	Betaproteobacteria	Burkholderiales	Sutterellaceae	Sutterella	Sutterella sp. AM11-39	unclassified	unclassified
member	35385	-	-	-	-	-	HG4940224	metabolism	Amino acid transport and metabolism	4PQCS	Fumarase C C-terminus	742823.HMPREF9465_00298	Bacteria	Proteobacteria	Betaproteobacteria	Burkholderiales	Sutterellaceae	Sutterella	Sutterella sp. AM11-39	unclassified	unclassified
group	35386	1	-	-	-	-	HG4939236	metabolism	Amino acid transport and metabolism	3WH5C	amino acid carrier protein	445972.ANACOL_04344	Bacteria	Firmicutes	Clostridia	Eubacteriales	Oscillospiraceae	Anaerotruncus	Anaerotruncus colihominis	unclassified	unclassified	0.1	-	0.1	-	0.0	-	0.0	-	1/1	1/1	1/1	1/1	1/1	1/1	1/1	1/1	1/1	1/1	1/1	1/1	0/0	0/0
member	35386	-	-	-	-	-	HG4939236	metabolism	Amino acid transport and metabolism	3WH5C	amino acid carrier protein	445972.ANACOL_04344	Bacteria	Firmicutes	Clostridia	Eubacteriales	Oscillospiraceae	Anaerotruncus	Anaerotruncus colihominis	unclassified	unclassified
group	35387	5	466	470	97.66	99.79	HG4939276;HG4939819;HG4940208;HG4941484;HG4954837	poorly characterized	Function unknown	2YMCG	domain protein	354242.CJJ81176_1027	Bacteria	Proteobacteria	Epsilonproteobacteria	Campylobacterales	Campylobacteraceae	Campylobacter	Campylobacter jejuni	unclassified	unclassified	0.1	-	0.1	-	0.0	-	0.0	-	5/5	5/5	5/5	5/5	3/5	5/5	5/5	5/5	5/5	5/5	5/5	5/5	0/0	0/0
member	35387	-	-	-	-	-	HG4939276	poorly characterized	Function unknown	2YMCG	domain protein	192222.Cj1009c	Bacteria	Proteobacteria	Epsilonproteobacteria	Campylobacterales	Campylobacteraceae	Campylobacter	Campylobacter jejuni	unclassified	unclassified
member	35387	-	-	-	-	-	HG4939276	-	-	-	-	-	Bacteria	Proteobacteria	Epsilonproteobacteria	Campylobacterales	Campylobacteraceae	Campylobacter	unclassified	-	-
member	35387	-	-	-	-	-	HG4939819	poorly characterized	Function unknown	2YMCG	domain protein	354242.CJJ81176_1027	Bacteria	Proteobacteria	Epsilonproteobacteria	Campylobacterales	Campylobacteraceae	Campylobacter	Campylobacter jejuni	unclassified	unclassified
member	35387	-	-	-	-	-	HG4939819	-	-	-	-	-	Bacteria	Proteobacteria	Epsilonproteobacteria	Campylobacterales	Campylobacteraceae	Campylobacter	unclassified	-	-
member	35387	-	-	-	-	-	HG4940208	poorly characterized	Function unknown	2YMCG	domain protein	354242.CJJ81176_1027	Bacteria	Proteobacteria	Epsilonproteobacteria	Campylobacterales	Campylobacteraceae	Campylobacter	Campylobacter jejuni	unclassified	unclassified
member	35387	-	-	-	-	-	HG4941484	poorly characterized	Function unknown	2YMCG	domain protein	354242.CJJ81176_1027	Bacteria	Proteobacteria	Epsilonproteobacteria	Campylobacterales	Campylobacteraceae	Campylobacter	Campylobacter jejuni	unclassified	unclassified
member	35387	-	-	-	-	-	HG4941484	-	-	-	-	-	Bacteria	Proteobacteria	Epsilonproteobacteria	Campylobacterales	Campylobacteraceae	Campylobacter	unclassified	-	-
member	35387	-	-	-	-	-	HG4954837	poorly characterized	Function unknown	2YMCG	domain protein	192222.Cj1009c	Bacteria	Proteobacteria	Epsilonproteobacteria	Campylobacterales	Campylobacteraceae	Campylobacter	Campylobacter jejuni	unclassified	unclassified
group	35388	1	-	-	-	-	HG4939312	metabolism	Carbohydrate transport and metabolism	2G5YE	Belongs to the pyruvate kinase family	552811.Dehly_0947	Bacteria	Firmicutes	Erysipelotrichia	Erysipelotrichales	Coprobacillaceae	Coprobacillus	Coprobacillus sp. CAG:605	unclassified	unclassified	0.1	-	0.1	-	0.0	-	0.0	-	1/1	1/1	1/1	1/1	1/1	1/1	1/1	1/1	1/1	1/1	1/1	1/1	0/0	0/0
member	35388	-	-	-	-	-	HG4939312	metabolism	Carbohydrate transport and metabolism	2G5YE	Belongs to the pyruvate kinase family	552811.Dehly_0947	Bacteria	Firmicutes	Erysipelotrichia	Erysipelotrichales	Coprobacillaceae	Coprobacillus	Coprobacillus sp. CAG:605	unclassified	unclassified
group	35389	1	-	-	-	-	HG4939405	poorly characterized	Function unknown	378AG	TIGRFAM Phage	469618.FVAG_00794	Viruses	Uroviricota	Caudoviricetes	Caudovirales	Siphoviridae	unclassified	various	unclassified	unclassified	0.1	-	0.1	-	0.0	-	0.0	-	1/1	1/1	1/1	1/1	1/1	1/1	1/1	1/1	1/1	1/1	1/1	1/1	0/0	0/0
member	35389	-	-	-	-	-	HG4939405	poorly characterized	Function unknown	378AG	TIGRFAM Phage	469618.FVAG_00794	Viruses	Uroviricota	Caudoviricetes	Caudovirales	Siphoviridae	unclassified	Siphoviridae sp.	unclassified	unclassified
group	35390	2	466	466	100.0	100.0	HG4939475;Q15054	information storage and processing	Replication, recombination and repair	4N2TT	Polymerase (DNA-directed), delta 3, accessory subunit	9606.ENSP00000263681	various	various	various	various	various	various	various	unclassified	unclassified	0.1	-	0.1	-	0.0	-	0.0	-	2/2	2/2	2/2	2/2	2/2	2/2	2/2	2/2	2/2	2/2	2/2	2/2	0/0	0/0
member	35390	-	-	-	-	-	HG4939475	information storage and processing	Replication, recombination and repair	4N2TT	Polymerase (DNA-directed), delta 3, accessory subunit	9606.ENSP00000263681	Eukaryota	Chordata	Mammalia	Primates	Hominidae	Homo	Homo sapiens	unclassified	unclassified
member	35390	-	-	-	-	-	HG4939475	-	-	-	-	-	unclassified	unclassified	unclassified	unclassified	unclassified	unclassified	synthetic construct	-	-
member	35390	-	-	-	-	-	Q15054	information storage and processing	Replication, recombination and repair	4N2TT	Polymerase (DNA-directed), delta 3, accessory subunit	9606.ENSP00000263681	Eukaryota	Chordata	Mammalia	Primates	Hominidae	Homo	Homo sapiens	unclassified	unclassified
member	35390	-	-	-	-	-	Q15054	-	-	-	-	-	unclassified	unclassified	unclassified	unclassified	unclassified	unclassified	synthetic construct	-	-
group	35391	11	466	904	18.87	99.25	HG4939476;HG5249846;HG5271952;HG5474918;HG5478437;HG5497467;HG5499367;HG5499458;HG5499669;HG5499720;HG5500679	unclassified	unclassified	22ZT0	unclassified	411477.PARMER_03412	Bacteria	Bacteroidetes	Bacteroidia	Bacteroidales	Tannerellaceae	Parabacteroides	Parabacteroides merdae	beta-xylosidase (EC 3.2.1.37); alpha-L-arabinofuranosidase (EC 3.2.1.55); xylanase (EC 3.2.1.8); alpha-1,2-L-arabinofuranosidase (EC 3.2.1.-); exo-alpha-1,5-L-arabinofuranosidase (EC 3.2.1.-); [inverting] exo-alpha-1,5-L-arabinanase (EC 3.2.1.-); beta-1,3-xylosidase (EC 3.2.1.-); [inverting] exo-alpha-1,5-L-arabinanase (EC 3.2.1.-); [inverting] endo-alpha-1,5-L-arabinanase (EC 3.2.1.99); exo-beta-1,3-galactanase (EC 3.2.1.145); beta-D-galactofuranosidase (EC 3.2.1.146)	GH43	0.1	-	0.1	-	0.0	-	0.0	-	8/11	8/11	8/11	6/11	6/11	10/11	10/11	10/11	10/11	10/11	10/11	6/11	1/11	1/11
member	35391	-	-	-	-	-	HG4939476	unclassified	unclassified	unclassified	unclassified	unclassified	Bacteria	Bacteroidetes	Bacteroidia	Bacteroidales	Tannerellaceae	Parabacteroides	Parabacteroides johnsonii	unclassified	unclassified
member	35391	-	-	-	-	-	HG5249846	unclassified	unclassified	22ZT0	unclassified	411477.PARMER_03412	Bacteria	Bacteroidetes	Bacteroidia	Bacteroidales	Tannerellaceae	Parabacteroides	Parabacteroides merdae	unclassified	unclassified
member	35391	-	-	-	-	-	HG5271952	unclassified	unclassified	22ZT0	unclassified	411477.PARMER_03412	Bacteria	Bacteroidetes	Bacteroidia	Bacteroidales	Tannerellaceae	Parabacteroides	Parabacteroides merdae	beta-xylosidase (EC 3.2.1.37); alpha-L-arabinofuranosidase (EC 3.2.1.55); xylanase (EC 3.2.1.8); alpha-1,2-L-arabinofuranosidase (EC 3.2.1.-); exo-alpha-1,5-L-arabinofuranosidase (EC 3.2.1.-); [inverting] exo-alpha-1,5-L-arabinanase (EC 3.2.1.-); beta-1,3-xylosidase (EC 3.2.1.-); [inverting] exo-alpha-1,5-L-arabinanase (EC 3.2.1.-); [inverting] endo-alpha-1,5-L-arabinanase (EC 3.2.1.99); exo-beta-1,3-galactanase (EC 3.2.1.145); beta-D-galactofuranosidase (EC 3.2.1.146)	GH43
member	35391	-	-	-	-	-	HG5474918	unclassified	unclassified	unclassified	unclassified	unclassified	Bacteria	Bacteroidetes	Bacteroidia	Bacteroidales	Tannerellaceae	Parabacteroides	Parabacteroides johnsonii	unclassified	unclassified
member	35391	-	-	-	-	-	HG5478437	unclassified	unclassified	unclassified	unclassified	unclassified	unclassified	unclassified	unclassified	unclassified	unclassified	unclassified	unclassified	unclassified	unclassified
member	35391	-	-	-	-	-	HG5497467	unclassified	unclassified	22ZT0	unclassified	411477.PARMER_03412	Bacteria	Bacteroidetes	Bacteroidia	Bacteroidales	Tannerellaceae	Parabacteroides	Parabacteroides johnsonii	unclassified	unclassified
member	35391	-	-	-	-	-	HG5497467	-	-	-	-	-	Bacteria	Bacteroidetes	Bacteroidia	Bacteroidales	Tannerellaceae	Parabacteroides	Parabacteroides johnsonii CAG:246	-	-
member	35391	-	-	-	-	-	HG5499367	unclassified	unclassified	22ZT0	unclassified	411477.PARMER_03412	Bacteria	Bacteroidetes	Bacteroidia	Bacteroidales	Tannerellaceae	Parabacteroides	Parabacteroides merdae	unclassified	unclassified
member	35391	-	-	-	-	-	HG5499458	unclassified	unclassified	22ZT0	unclassified	411477.PARMER_03319	Bacteria	Bacteroidetes	Bacteroidia	Bacteroidales	Tannerellaceae	Parabacteroides	Parabacteroides merdae	unclassified	unclassified
member	35391	-	-	-	-	-	HG5499669	unclassified	unclassified	22ZT0	unclassified	411477.PARMER_03319	Bacteria	Bacteroidetes	Bacteroidia	Bacteroidales	Tannerellaceae	Parabacteroides	Parabacteroides merdae	unclassified	unclassified
member	35391	-	-	-	-	-	HG5499720	unclassified	unclassified	22ZT0	unclassified	411477.PARMER_03412	Bacteria	Bacteroidetes	Bacteroidia	Bacteroidales	Tannerellaceae	Parabacteroides	Parabacteroides johnsonii	unclassified	unclassified
member	35391	-	-	-	-	-	HG5500679	unclassified	unclassified	22ZT0	unclassified	411477.PARMER_03412	Bacteria	Bacteroidetes	Bacteroidia	Bacteroidales	Tannerellaceae	Parabacteroides	Parabacteroides merdae	unclassified	unclassified
member	35391	-	-	-	-	-	HG5500679	-	-	-	-	-	Bacteria	Bacteroidetes	Bacteroidia	Bacteroidales	Tannerellaceae	Parabacteroides	unclassified	-	-
group	35392	1	-	-	-	-	HG4939735	cellular processes and signaling	Posttranslational modification, protein turnover, chaperones	44BCU	Belongs to the peptidase C1 family	4081.Solyc12g088670.1.1	Eukaryota	Streptophyta	Magnoliopsida	Solanales	Solanaceae	Solanum	Solanum tuberosum	unclassified	unclassified	0.1	-	0.1	-	0.0	-	0.0	-	1/1	1/1	1/1	1/1	1/1	1/1	1/1	1/1	1/1	1/1	1/1	1/1	0/0	0/0
member	35392	-	-	-	-	-	HG4939735	cellular processes and signaling	Posttranslational modification, protein turnover, chaperones	44BCU	Belongs to the peptidase C1 family	4081.Solyc12g088670.1.1	Eukaryota	Streptophyta	Magnoliopsida	Solanales	Solanaceae	Solanum	Solanum tuberosum	unclassified	unclassified
group	35393	1	-	-	-	-	HG4939747	metabolism	Nucleotide transport and metabolism	36EKS	Phosphohydrolase-associated domain	556261.HMPREF0240_02168	Bacteria	Firmicutes	Clostridia	Eubacteriales	Clostridiaceae	Clostridium	Clostridium sp. D5	unclassified	unclassified	0.1	-	0.1	-	0.0	-	0.0	-	1/1	1/1	1/1	1/1	1/1	1/1	1/1	1/1	1/1	1/1	1/1	1/1	0/0	0/0
member	35393	-	-	-	-	-	HG4939747	metabolism	Nucleotide transport and metabolism	36EKS	Phosphohydrolase-associated domain	556261.HMPREF0240_02168	Bacteria	Firmicutes	Clostridia	Eubacteriales	Clostridiaceae	Clostridium	Clostridium sp. D5	unclassified	unclassified
group	35394	3	466	608	73.85	98.36	HG4939817;HG5265981;HG5268125	cellular processes and signaling	Signal transduction mechanisms	26QVJ	Histidine kinase	1122917.KB899667_gene3726	Bacteria	Firmicutes	Clostridia	Eubacteriales	Oscillospiraceae	Subdoligranulum	Subdoligranulum sp. APC924/74	unclassified	unclassified	0.1	-	0.1	-	0.0	-	0.0	-	3/3	3/3	3/3	3/3	3/3	2/3	2/3	2/3	2/3	2/3	2/3	2/3	0/0	0/0
member	35394	-	-	-	-	-	HG4939817	cellular processes and signaling	Signal transduction mechanisms	26QVJ	Histidine kinase	1122917.KB899667_gene3726	Bacteria	Firmicutes	Clostridia	Eubacteriales	Oscillospiraceae	Subdoligranulum	Subdoligranulum sp. APC924/74	unclassified	unclassified
member	35394	-	-	-	-	-	HG5265981	cellular processes and signaling	Signal transduction mechanisms	26QVJ	Histidine kinase	1122917.KB899667_gene3726	unclassified	unclassified	unclassified	unclassified	unclassified	unclassified	unclassified	unclassified	unclassified
member	35394	-	-	-	-	-	HG5268125	cellular processes and signaling	Signal transduction mechanisms	26QVJ	Histidine kinase	1122917.KB899667_gene3726	Bacteria	Firmicutes	Clostridia	Eubacteriales	Oscillospiraceae	Subdoligranulum	Subdoligranulum sp. APC924/74	unclassified	unclassified
group	35395	1	-	-	-	-	HG4939934	cellular processes and signaling	Intracellular trafficking, secretion, and vesicular transport	4AMT3	Relaxase/Mobilisation nuclease domain	470145.BACCOP_01580	Bacteria	Bacteroidetes	Bacteroidia	Bacteroidales	Bacteroidaceae	Phocaeicola	Phocaeicola dorei	unclassified	unclassified	0.1	-	0.1	-	0.0	-	0.0	-	1/1	1/1	1/1	1/1	1/1	1/1	1/1	1/1	1/1	1/1	1/1	1/1	0/0	0/0
member	35395	-	-	-	-	-	HG4939934	cellular processes and signaling	Intracellular trafficking, secretion, and vesicular transport	4AMT3	Relaxase/Mobilisation nuclease domain	470145.BACCOP_01580	Bacteria	Bacteroidetes	Bacteroidia	Bacteroidales	Bacteroidaceae	Phocaeicola	Phocaeicola dorei	unclassified	unclassified
group	35396	1	-	-	-	-	HG4939935	metabolism	various	24ABC	Sulfurtransferase DndC	861454.HMPREF9099_01769	Bacteria	Firmicutes	Clostridia	Eubacteriales	Oscillospiraceae	Ruminococcus	various	unclassified	unclassified	0.1	-	0.1	-	0.0	-	0.0	-	1/1	1/1	1/1	1/1	1/1	1/1	1/1	1/1	1/1	1/1	1/1	1/1	0/0	0/0
member	35396	-	-	-	-	-	HG4939935	metabolism	Amino acid transport and metabolism	24ABC	Sulfurtransferase DndC	861454.HMPREF9099_01769	Bacteria	Firmicutes	Clostridia	Eubacteriales	Oscillospiraceae	Ruminococcus	Ruminococcus sp. AF37-20	unclassified	unclassified
member	35396	-	-	-	-	-	HG4939935	metabolism	Coenzyme transport and metabolism	24ABC	Sulfurtransferase DndC	861454.HMPREF9099_01769	Bacteria	Firmicutes	Clostridia	Eubacteriales	Oscillospiraceae	Ruminococcus	Ruminococcus sp. OM07-17	-	-
member	35396	-	-	-	-	-	HG4939935	-	-	-	-	-	Bacteria	Firmicutes	Clostridia	Eubacteriales	Oscillospiraceae	Ruminococcus	unclassified	-	-
group	35397	1	-	-	-	-	HG4940116	poorly characterized	Function unknown	24TAA	Phage portal protein, SPP1 Gp6-like	476272.RUMHYD_01943	various	various	various	various	various	various	various	unclassified	unclassified	0.1	-	0.1	-	0.0	-	0.0	-	1/1	1/1	1/1	1/1	1/1	1/1	1/1	1/1	1/1	1/1	1/1	1/1	0/0	0/0
member	35397	-	-	-	-	-	HG4940116	poorly characterized	Function unknown	24TAA	Phage portal protein, SPP1 Gp6-like	476272.RUMHYD_01943	Bacteria	Firmicutes	Clostridia	Eubacteriales	Lachnospiraceae	Blautia	Blautia hydrogenotrophica	unclassified	unclassified
member	35397	-	-	-	-	-	HG4940116	-	-	-	-	-	Bacteria	Firmicutes	Clostridia	Eubacteriales	Lachnospiraceae	Blautia	uncultured Blautia sp.	-	-
member	35397	-	-	-	-	-	HG4940116	-	-	-	-	-	Viruses	Uroviricota	Caudoviricetes	Caudovirales	Siphoviridae	unclassified	Siphoviridae sp.	-	-
group	35398	1	-	-	-	-	HG4940175	metabolism	various	3IEWG	Belongs to the UDP-glycosyltransferase family	4530.OS04T0206600-01	Eukaryota	Streptophyta	Magnoliopsida	Poales	Poaceae	Oryza	Oryza sativa	UDP-glucuronosyltransferase (EC 2.4.1.17); zeatin O-beta-xylosyltransferase (EC 2.4.2.40); 2-hydroxyacylsphingosine 1-beta-galactosyltransferase (EC 2.4.1.45); N-acylsphingosine galactosyltransferase (EC 2.4.1.47); flavonol 3-O-glucosyltransferase (EC 2.4.1.91); anthocyanidin 3-O-glucosyltransferase (EC 2.4.1.115); sinapate 1-glucosyltransferase (EC 2.4.1.120); indole-3-acetate beta-glucosyltransferase (EC 2.4.1.121); flavonol L-rhamnosyltransferase (EC 2.4.1.159); sterol glucosyltransferase (EC 2.4.1.173); UDP-Glc: 4-hydroxybenzoate 4-O-beta-glucosyltransferase (EC 2.4.1.194); zeatin O-beta-glucosyltransferase (EC 2.4.1.203); limonoid glucosyltransferase (EC 2.4.1.210); UDP-GlcA: baicalein 7-O-beta-glucuronosyltransferase (EC 2.4.1.253); UDP-Glc: chalcone 4'-O-beta-glucosyltransferase (EC 2.4.1.286); ecdysteroid UDP-glucosyltransferase (EC 2.4.1.-); salicylic acid beta-glucosyltransferase (EC 2.4.1.-); anthocyanin 3-O-galactosyltransferase (EC 2.4.1.-); anthocyanin 5-O-glucosyltransferase (EC 2.4.1.-); dTDP-beta-2-deoxy-L-fucose: alpha-L-2-deoxyfucosyltransferase (EC 2.4.1.-); UDP-beta-L-rhamnose: alpha-L-rhamnosyltransferase (EC 2.4.1.-); zeaxanthin glucosyltransferase (EC 2.4.1.-); flavone 8-C-glycosyltransferase; UDP-Glc: flavone-6-C-glucosytransferase (EC 2.4.1.-); UDP-Glc: cinnamate beta-glucosyltransferase (EC 2.4.1.177); UDP-Glc: hydroxycinnamic acid O-beta-glucosyltransferase (EC 2.4.1.-); UDP-Glc: cinnamoyl O-beta-glucosyltransferase (EC 2.4.1.-)	GT1	0.1	-	0.1	-	0.0	-	0.0	-	1/1	1/1	1/1	1/1	1/1	1/1	1/1	1/1	1/1	1/1	1/1	1/1	1/1	1/1
member	35398	-	-	-	-	-	HG4940175	metabolism	Carbohydrate transport and metabolism	3IEWG	Belongs to the UDP-glycosyltransferase family	4530.OS04T0206600-01	Eukaryota	Streptophyta	Magnoliopsida	Poales	Poaceae	Oryza	Oryza sativa	UDP-glucuronosyltransferase (EC 2.4.1.17); zeatin O-beta-xylosyltransferase (EC 2.4.2.40); 2-hydroxyacylsphingosine 1-beta-galactosyltransferase (EC 2.4.1.45); N-acylsphingosine galactosyltransferase (EC 2.4.1.47); flavonol 3-O-glucosyltransferase (EC 2.4.1.91); anthocyanidin 3-O-glucosyltransferase (EC 2.4.1.115); sinapate 1-glucosyltransferase (EC 2.4.1.120); indole-3-acetate beta-glucosyltransferase (EC 2.4.1.121); flavonol L-rhamnosyltransferase (EC 2.4.1.159); sterol glucosyltransferase (EC 2.4.1.173); UDP-Glc: 4-hydroxybenzoate 4-O-beta-glucosyltransferase (EC 2.4.1.194); zeatin O-beta-glucosyltransferase (EC 2.4.1.203); limonoid glucosyltransferase (EC 2.4.1.210); UDP-GlcA: baicalein 7-O-beta-glucuronosyltransferase (EC 2.4.1.253); UDP-Glc: chalcone 4'-O-beta-glucosyltransferase (EC 2.4.1.286); ecdysteroid UDP-glucosyltransferase (EC 2.4.1.-); salicylic acid beta-glucosyltransferase (EC 2.4.1.-); anthocyanin 3-O-galactosyltransferase (EC 2.4.1.-); anthocyanin 5-O-glucosyltransferase (EC 2.4.1.-); dTDP-beta-2-deoxy-L-fucose: alpha-L-2-deoxyfucosyltransferase (EC 2.4.1.-); UDP-beta-L-rhamnose: alpha-L-rhamnosyltransferase (EC 2.4.1.-); zeaxanthin glucosyltransferase (EC 2.4.1.-); flavone 8-C-glycosyltransferase; UDP-Glc: flavone-6-C-glucosytransferase (EC 2.4.1.-); UDP-Glc: cinnamate beta-glucosyltransferase (EC 2.4.1.177); UDP-Glc: hydroxycinnamic acid O-beta-glucosyltransferase (EC 2.4.1.-); UDP-Glc: cinnamoyl O-beta-glucosyltransferase (EC 2.4.1.-)	GT1
member	35398	-	-	-	-	-	HG4940175	metabolism	Energy production and conversion	3IEWG	Belongs to the UDP-glycosyltransferase family	4530.OS04T0206600-01	-	-	-	-	-	-	-	-	-
group	35399	1	-	-	-	-	HG4940274	information storage and processing	Replication, recombination and repair	4NSTJ	Belongs to the 'phage' integrase family	1121870.AUAA01000090_gene1132	unclassified	unclassified	unclassified	unclassified	unclassified	unclassified	unclassified	unclassified	unclassified	0.1	-	0.1	-	0.0	-	0.0	-	1/1	1/1	1/1	1/1	1/1	0/0	0/0	0/0	0/0	0/0	0/0	0/0	0/0	0/0
member	35399	-	-	-	-	-	HG4940274	information storage and processing	Replication, recombination and repair	4NSTJ	Belongs to the 'phage' integrase family	1121870.AUAA01000090_gene1132	unclassified	unclassified	unclassified	unclassified	unclassified	unclassified	unclassified	unclassified	unclassified
group	35400	1	-	-	-	-	HG4940313	metabolism	Amino acid transport and metabolism	2FMSQ	Peptidase M24 family	264731.PRU_0557	Bacteria	Bacteroidetes	Bacteroidia	Bacteroidales	Prevotellaceae	Prevotella	Prevotella ruminicola	unclassified	unclassified	0.1	-	0.1	-	0.0	-	0.0	-	1/1	1/1	1/1	1/1	1/1	1/1	1/1	1/1	1/1	1/1	1/1	1/1	0/0	0/0
member	35400	-	-	-	-	-	HG4940313	metabolism	Amino acid transport and metabolism	2FMSQ	Peptidase M24 family	264731.PRU_0557	Bacteria	Bacteroidetes	Bacteroidia	Bacteroidales	Prevotellaceae	Prevotella	Prevotella ruminicola	unclassified	unclassified
group	35401	1	-	-	-	-	HG4940416	cellular processes and signaling	Signal transduction mechanisms	4CUX5	histidine kinase DNA gyrase B	445975.COLSTE_01045	Bacteria	Actinobacteria	Coriobacteriia	Coriobacteriales	Coriobacteriaceae	Collinsella	Collinsella stercoris	unclassified	unclassified	0.1	-	0.1	-	0.0	-	0.0	-	1/1	1/1	1/1	1/1	1/1	1/1	1/1	1/1	1/1	1/1	1/1	1/1	0/0	0/0
member	35401	-	-	-	-	-	HG4940416	cellular processes and signaling	Signal transduction mechanisms	4CUX5	histidine kinase DNA gyrase B	445975.COLSTE_01045	Bacteria	Actinobacteria	Coriobacteriia	Coriobacteriales	Coriobacteriaceae	Collinsella	Collinsella stercoris	unclassified	unclassified
group	35402	1	-	-	-	-	HG4940460	unclassified	unclassified	unclassified	unclassified	unclassified	Bacteria	Firmicutes	Clostridia	Eubacteriales	Clostridiaceae	Clostridium	Clostridium sp. CAG:273	unclassified	unclassified	0.1	-	0.1	-	0.0	-	0.0	-	0/0	0/0	0/0	0/0	0/0	1/1	1/1	1/1	1/1	1/1	1/1	1/1	0/0	0/0
member	35402	-	-	-	-	-	HG4940460	unclassified	unclassified	unclassified	unclassified	unclassified	Bacteria	Firmicutes	Clostridia	Eubacteriales	Clostridiaceae	Clostridium	Clostridium sp. CAG:273	unclassified	unclassified
group	35403	1	-	-	-	-	HG4940609	poorly characterized	Function unknown	3HVCM	BEST Arabidopsis thaliana protein match is CPUORF47 (CONSERVED PEPTIDE UPSTREAM OPEN READING FRAME 47) (TAIR AT5G03190.1)	3702.AT3G53400.1	Eukaryota	Streptophyta	Magnoliopsida	Brassicales	Brassicaceae	Arabidopsis	Arabidopsis thaliana	unclassified	unclassified	0.1	-	0.1	-	0.0	-	0.0	-	1/1	1/1	1/1	1/1	1/1	1/1	1/1	1/1	1/1	1/1	1/1	1/1	0/0	0/0
member	35403	-	-	-	-	-	HG4940609	poorly characterized	Function unknown	3HVCM	BEST Arabidopsis thaliana protein match is CPUORF47 (CONSERVED PEPTIDE UPSTREAM OPEN READING FRAME 47) (TAIR AT5G03190.1)	3702.AT3G53400.1	Eukaryota	Streptophyta	Magnoliopsida	Brassicales	Brassicaceae	Arabidopsis	Arabidopsis thaliana	unclassified	unclassified
group	35404	1	-	-	-	-	HG4940651	metabolism	Carbohydrate transport and metabolism	27J2C	ABC-type sugar transport system periplasmic component	1410631.JHWZ01000001_gene1121	Bacteria	Firmicutes	Clostridia	Eubacteriales	Clostridiaceae	Clostridium	Clostridium sp. CAG:62	unclassified	unclassified	0.1	-	0.1	-	0.0	-	0.0	-	1/1	1/1	1/1	1/1	1/1	1/1	1/1	1/1	1/1	1/1	1/1	1/1	0/0	0/0
member	35404	-	-	-	-	-	HG4940651	metabolism	Carbohydrate transport and metabolism	27J2C	ABC-type sugar transport system periplasmic component	1410631.JHWZ01000001_gene1121	Bacteria	Firmicutes	Clostridia	Eubacteriales	Clostridiaceae	Clostridium	Clostridium sp. CAG:62	unclassified	unclassified
group	35405	1	-	-	-	-	HG4940759	various	various	4AN0B	Protein tyrosine kinase	667015.Bacsa_1355	unclassified	unclassified	unclassified	unclassified	unclassified	unclassified	unclassified	unclassified	unclassified	0.1	-	0.1	-	0.0	-	0.0	-	1/1	1/1	1/1	1/1	1/1	0/0	0/0	0/0	0/0	0/0	0/0	0/0	0/0	0/0
member	35405	-	-	-	-	-	HG4940759	cellular processes and signaling	Signal transduction mechanisms	4AN0B	Protein tyrosine kinase	667015.Bacsa_1355	unclassified	unclassified	unclassified	unclassified	unclassified	unclassified	unclassified	unclassified	unclassified
member	35405	-	-	-	-	-	HG4940759	information storage and processing	Replication, recombination and repair	4AN0B	Protein tyrosine kinase	667015.Bacsa_1355	-	-	-	-	-	-	-	-	-
member	35405	-	-	-	-	-	HG4940759	information storage and processing	Transcription	4AN0B	Protein tyrosine kinase	667015.Bacsa_1355	-	-	-	-	-	-	-	-	-
group	35406	5	466	674	66.91	96.74	HG4940789;HG5304127;HG5304463;HG5349305;HG5349351	metabolism	Secondary metabolites biosynthesis, transport and catabolism	3WPZX	Esterase PHB depolymerase	657322.FPR_02190	Bacteria	Firmicutes	Clostridia	Eubacteriales	Oscillospiraceae	Faecalibacterium	Faecalibacterium prausnitzii	acetyl xylan esterase (EC 3.1.1.72); cinnamoyl esterase (EC 3.1.1.-); feruloyl esterase (EC 3.1.1.73); carboxylesterase (EC 3.1.1.1); S-formylglutathione hydrolase (EC 3.1.2.12); diacylglycerol O-acyltransferase (EC 2.3.1.20); trehalose 6-O-mycolyltransferase (EC 2.3.1.122)	CE1	0.1	-	0.1	-	0.0	-	0.0	-	5/5	5/5	5/5	5/5	5/5	5/5	5/5	5/5	5/5	5/5	5/5	5/5	5/5	5/5
member	35406	-	-	-	-	-	HG4940789	metabolism	Secondary metabolites biosynthesis, transport and catabolism	3WPZX	Esterase PHB depolymerase	657322.FPR_02190	Bacteria	Firmicutes	Clostridia	Eubacteriales	Oscillospiraceae	Faecalibacterium	Faecalibacterium prausnitzii	acetyl xylan esterase (EC 3.1.1.72); cinnamoyl esterase (EC 3.1.1.-); feruloyl esterase (EC 3.1.1.73); carboxylesterase (EC 3.1.1.1); S-formylglutathione hydrolase (EC 3.1.2.12); diacylglycerol O-acyltransferase (EC 2.3.1.20); trehalose 6-O-mycolyltransferase (EC 2.3.1.122)	CE1
member	35406	-	-	-	-	-	HG5304127	metabolism	Secondary metabolites biosynthesis, transport and catabolism	3WPZX	Esterase PHB depolymerase	657322.FPR_02190	Bacteria	Firmicutes	Clostridia	Eubacteriales	Oscillospiraceae	Faecalibacterium	Faecalibacterium prausnitzii	acetyl xylan esterase (EC 3.1.1.72); cinnamoyl esterase (EC 3.1.1.-); feruloyl esterase (EC 3.1.1.73); carboxylesterase (EC 3.1.1.1); S-formylglutathione hydrolase (EC 3.1.2.12); diacylglycerol O-acyltransferase (EC 2.3.1.20); trehalose 6-O-mycolyltransferase (EC 2.3.1.122)	CE1
member	35406	-	-	-	-	-	HG5304463	metabolism	Secondary metabolites biosynthesis, transport and catabolism	3WPZX	Esterase PHB depolymerase	657322.FPR_02190	Bacteria	Firmicutes	Clostridia	Eubacteriales	Oscillospiraceae	Faecalibacterium	Faecalibacterium prausnitzii	acetyl xylan esterase (EC 3.1.1.72); cinnamoyl esterase (EC 3.1.1.-); feruloyl esterase (EC 3.1.1.73); carboxylesterase (EC 3.1.1.1); S-formylglutathione hydrolase (EC 3.1.2.12); diacylglycerol O-acyltransferase (EC 2.3.1.20); trehalose 6-O-mycolyltransferase (EC 2.3.1.122)	CE1
member	35406	-	-	-	-	-	HG5349305	metabolism	Secondary metabolites biosynthesis, transport and catabolism	3WPZX	Esterase PHB depolymerase	657322.FPR_02190	Bacteria	Firmicutes	Clostridia	Eubacteriales	Oscillospiraceae	Faecalibacterium	Faecalibacterium prausnitzii	acetyl xylan esterase (EC 3.1.1.72); cinnamoyl esterase (EC 3.1.1.-); feruloyl esterase (EC 3.1.1.73); carboxylesterase (EC 3.1.1.1); S-formylglutathione hydrolase (EC 3.1.2.12); diacylglycerol O-acyltransferase (EC 2.3.1.20); trehalose 6-O-mycolyltransferase (EC 2.3.1.122)	CE1
member	35406	-	-	-	-	-	HG5349351	metabolism	Secondary metabolites biosynthesis, transport and catabolism	3WPZX	Esterase PHB depolymerase	657322.FPR_02190	Bacteria	Firmicutes	Clostridia	Eubacteriales	Oscillospiraceae	Faecalibacterium	Faecalibacterium prausnitzii	acetyl xylan esterase (EC 3.1.1.72); cinnamoyl esterase (EC 3.1.1.-); feruloyl esterase (EC 3.1.1.73); carboxylesterase (EC 3.1.1.1); S-formylglutathione hydrolase (EC 3.1.2.12); diacylglycerol O-acyltransferase (EC 2.3.1.20); trehalose 6-O-mycolyltransferase (EC 2.3.1.122)	CE1
group	35407	1	-	-	-	-	HG4940974	poorly characterized	Function unknown	26REF	FMN-binding domain protein	1117108.PAALTS15_07539	unclassified	unclassified	unclassified	unclassified	unclassified	unclassified	unclassified	unclassified	unclassified	0.1	-	0.1	-	0.0	-	0.0	-	1/1	1/1	1/1	1/1	1/1	0/0	0/0	0/0	0/0	0/0	0/0	0/0	0/0	0/0
member	35407	-	-	-	-	-	HG4940974	poorly characterized	Function unknown	26REF	FMN-binding domain protein	1117108.PAALTS15_07539	unclassified	unclassified	unclassified	unclassified	unclassified	unclassified	unclassified	unclassified	unclassified
group	35408	1	-	-	-	-	HG4940980	cellular processes and signaling	Cell wall/membrane/envelope biogenesis	COG0860	N-Acetylmuramoyl-L-alanine amidase	702450.CUW_1461	Bacteria	Firmicutes	Clostridia	Eubacteriales	Lachnospiraceae	Roseburia	Roseburia sp. CAG:182	unclassified	unclassified	0.1	-	0.1	-	0.0	-	0.0	-	1/1	1/1	1/1	1/1	1/1	1/1	1/1	1/1	1/1	1/1	1/1	1/1	0/0	0/0
member	35408	-	-	-	-	-	HG4940980	cellular processes and signaling	Cell wall/membrane/envelope biogenesis	COG0860	N-Acetylmuramoyl-L-alanine amidase	702450.CUW_1461	Bacteria	Firmicutes	Clostridia	Eubacteriales	Lachnospiraceae	Roseburia	Roseburia sp. CAG:182	unclassified	unclassified
group	35409	4	466	520	89.42	100.0	HG4941144;HG5104375;HG5105446;Q9UEW3	cellular processes and signaling	Signal transduction mechanisms	4N1E7	Scavenger receptor Cys-rich	9606.ENSP00000318916	various	various	various	various	various	various	various	unclassified	unclassified	0.1	-	0.1	-	0.0	-	0.0	-	4/4	4/4	4/4	4/4	4/4	4/4	4/4	4/4	4/4	4/4	4/4	4/4	0/0	0/0
member	35409	-	-	-	-	-	HG4941144	cellular processes and signaling	Signal transduction mechanisms	4N1E7	Scavenger receptor Cys-rich	9606.ENSP00000318916	Eukaryota	Chordata	Mammalia	Primates	Hominidae	Homo	Homo sapiens	unclassified	unclassified
member	35409	-	-	-	-	-	HG4941144	-	-	-	-	-	unclassified	unclassified	unclassified	unclassified	unclassified	unclassified	Human ORFeome Gateway entry vector	-	-
member	35409	-	-	-	-	-	HG4941144	-	-	-	-	-	unclassified	unclassified	unclassified	unclassified	unclassified	unclassified	synthetic construct	-	-
member	35409	-	-	-	-	-	HG5104375	cellular processes and signaling	Signal transduction mechanisms	4N1E7	Scavenger receptor Cys-rich	9606.ENSP00000318916	Eukaryota	Chordata	Mammalia	Primates	Hominidae	Homo	Homo sapiens	unclassified	unclassified
member	35409	-	-	-	-	-	HG5104375	-	-	-	-	-	unclassified	unclassified	unclassified	unclassified	unclassified	unclassified	Human ORFeome Gateway entry vector	-	-
member	35409	-	-	-	-	-	HG5104375	-	-	-	-	-	unclassified	unclassified	unclassified	unclassified	unclassified	unclassified	synthetic construct	-	-
member	35409	-	-	-	-	-	HG5105446	cellular processes and signaling	Signal transduction mechanisms	4N1E7	Scavenger receptor Cys-rich	9606.ENSP00000318916	Eukaryota	Chordata	Mammalia	Primates	Hominidae	Homo	Homo sapiens	unclassified	unclassified
member	35409	-	-	-	-	-	HG5105446	-	-	-	-	-	unclassified	unclassified	unclassified	unclassified	unclassified	unclassified	Human ORFeome Gateway entry vector	-	-
member	35409	-	-	-	-	-	HG5105446	-	-	-	-	-	unclassified	unclassified	unclassified	unclassified	unclassified	unclassified	synthetic construct	-	-
member	35409	-	-	-	-	-	Q9UEW3	cellular processes and signaling	Signal transduction mechanisms	4N1E7	Scavenger receptor Cys-rich	9606.ENSP00000318916	Eukaryota	Chordata	Mammalia	Primates	Hominidae	Homo	Homo sapiens	unclassified	unclassified
member	35409	-	-	-	-	-	Q9UEW3	-	-	-	-	-	unclassified	unclassified	unclassified	unclassified	unclassified	unclassified	Human ORFeome Gateway entry vector	-	-
member	35409	-	-	-	-	-	Q9UEW3	-	-	-	-	-	unclassified	unclassified	unclassified	unclassified	unclassified	unclassified	synthetic construct	-	-
group	35410	1	-	-	-	-	HG4941161	information storage and processing	Replication, recombination and repair	27D6K	Transposase IS116/IS110/IS902 family	1123252.ATZF01000007_gene253	Bacteria	Firmicutes	Clostridia	Eubacteriales	Lachnospiraceae	Roseburia	Roseburia hominis	unclassified	unclassified	0.1	-	0.1	-	0.0	-	0.0	-	1/1	1/1	1/1	1/1	1/1	1/1	1/1	1/1	1/1	1/1	1/1	1/1	0/0	0/0
member	35410	-	-	-	-	-	HG4941161	information storage and processing	Replication, recombination and repair	27D6K	Transposase IS116/IS110/IS902 family	1123252.ATZF01000007_gene253	Bacteria	Firmicutes	Clostridia	Eubacteriales	Lachnospiraceae	Roseburia	Roseburia hominis	unclassified	unclassified
group	35411	2	466	466	99.57	99.57	HG4941241;HG4941566	metabolism	Amino acid transport and metabolism	25UUS	amino acid carrier protein	411469.EUBHAL_01348	Bacteria	Firmicutes	Clostridia	Eubacteriales	Lachnospiraceae	Anaerobutyricum	Anaerobutyricum hallii	unclassified	unclassified	0.1	-	0.1	-	0.0	-	0.0	-	2/2	2/2	2/2	2/2	2/2	2/2	2/2	2/2	2/2	2/2	2/2	2/2	0/0	0/0
member	35411	-	-	-	-	-	HG4941241	metabolism	Amino acid transport and metabolism	25UUS	amino acid carrier protein	411469.EUBHAL_01348	Bacteria	Firmicutes	Clostridia	Eubacteriales	Lachnospiraceae	Anaerobutyricum	Anaerobutyricum hallii	unclassified	unclassified
member	35411	-	-	-	-	-	HG4941566	metabolism	Amino acid transport and metabolism	25UUS	amino acid carrier protein	411469.EUBHAL_01348	Bacteria	Firmicutes	Clostridia	Eubacteriales	Lachnospiraceae	Anaerobutyricum	Anaerobutyricum hallii	unclassified	unclassified
group	35412	1	-	-	-	-	HG4941493	poorly characterized	Function unknown	24C54	NDP-hexose 2,3-dehydratase	768706.Desor_5131	unclassified	unclassified	unclassified	unclassified	unclassified	unclassified	unclassified	unclassified	unclassified	0.1	-	0.1	-	0.0	-	0.0	-	1/1	1/1	1/1	1/1	1/1	0/0	0/0	0/0	0/0	0/0	0/0	0/0	0/0	0/0
member	35412	-	-	-	-	-	HG4941493	poorly characterized	Function unknown	24C54	NDP-hexose 2,3-dehydratase	768706.Desor_5131	unclassified	unclassified	unclassified	unclassified	unclassified	unclassified	unclassified	unclassified	unclassified
group	35413	2	466	469	99.15	99.15	HG4941609;HG4950050	cellular processes and signaling	Signal transduction mechanisms	25T8C	His Kinase A (phosphoacceptor) domain	1151292.QEW_1734	Bacteria	Firmicutes	Clostridia	Eubacteriales	Peptostreptococcaceae	Clostridioides	Clostridioides difficile	unclassified	unclassified	0.1	-	0.1	-	0.0	-	0.0	-	2/2	2/2	2/2	2/2	2/2	2/2	2/2	2/2	2/2	2/2	2/2	2/2	0/0	0/0
member	35413	-	-	-	-	-	HG4941609	cellular processes and signaling	Signal transduction mechanisms	25T8C	His Kinase A (phosphoacceptor) domain	1151292.QEW_1734	Bacteria	Firmicutes	Clostridia	Eubacteriales	Peptostreptococcaceae	Clostridioides	Clostridioides difficile	unclassified	unclassified
member	35413	-	-	-	-	-	HG4950050	cellular processes and signaling	Signal transduction mechanisms	25T8C	His Kinase A (phosphoacceptor) domain	1151292.QEW_1734	Bacteria	Firmicutes	Clostridia	Eubacteriales	Peptostreptococcaceae	Clostridioides	Clostridioides difficile	unclassified	unclassified
group	35414	2	466	466	100.0	100.0	HG4941707;Q9ZUX7	information storage and processing	Translation, ribosomal structure and biogenesis	3HYZV	Belongs to the IPP transferase family	3702.AT2G27760.1	Eukaryota	Streptophyta	Magnoliopsida	Brassicales	Brassicaceae	Arabidopsis	Arabidopsis thaliana	unclassified	unclassified	0.1	-	0.1	-	0.0	-	0.0	-	2/2	2/2	2/2	2/2	2/2	2/2	2/2	2/2	2/2	2/2	2/2	2/2	0/0	0/0
member	35414	-	-	-	-	-	HG4941707	information storage and processing	Translation, ribosomal structure and biogenesis	3HYZV	Belongs to the IPP transferase family	3702.AT2G27760.1	Eukaryota	Streptophyta	Magnoliopsida	Brassicales	Brassicaceae	Arabidopsis	Arabidopsis thaliana	unclassified	unclassified
member	35414	-	-	-	-	-	Q9ZUX7	information storage and processing	Translation, ribosomal structure and biogenesis	3HYZV	Belongs to the IPP transferase family	3702.AT2G27760.1	Eukaryota	Streptophyta	Magnoliopsida	Brassicales	Brassicaceae	Arabidopsis	Arabidopsis thaliana	unclassified	unclassified
group	35415	2	466	466	98.28	98.28	HG4941708;HG4941884	metabolism	Energy production and conversion	36DDZ	PFAM ferredoxin	411489.CLOL250_00212	Bacteria	Firmicutes	Clostridia	Eubacteriales	various	various	various	unclassified	unclassified	0.1	-	0.1	-	0.0	-	0.0	-	2/2	2/2	2/2	2/2	2/2	1/2	1/2	1/2	1/2	1/2	1/2	1/2	0/0	0/0
member	35415	-	-	-	-	-	HG4941708	metabolism	Energy production and conversion	36DDZ	PFAM ferredoxin	411489.CLOL250_00212	unclassified	unclassified	unclassified	unclassified	unclassified	unclassified	unclassified	unclassified	unclassified
member	35415	-	-	-	-	-	HG4941884	metabolism	Energy production and conversion	36DDZ	PFAM ferredoxin	411489.CLOL250_00212	Bacteria	Firmicutes	Clostridia	Eubacteriales	Clostridiaceae	Clostridium	Clostridium sp. L2-50	unclassified	unclassified
member	35415	-	-	-	-	-	HG4941884	-	-	-	-	-	Bacteria	Firmicutes	Clostridia	Eubacteriales	Clostridiaceae	Clostridium	unclassified	-	-
member	35415	-	-	-	-	-	HG4941884	-	-	-	-	-	Bacteria	Firmicutes	Clostridia	Eubacteriales	Lachnospiraceae	unclassified	Lachnospiraceae bacterium GAM79	-	-
group	35416	1	-	-	-	-	HG4942119	poorly characterized	Function unknown	24J6R	MacB-like periplasmic core domain	445971.ANASTE_01384	Bacteria	Firmicutes	Clostridia	Eubacteriales	Eubacteriaceae	Anaerofustis	Anaerofustis stercorihominis	unclassified	unclassified	0.1	-	0.1	-	0.0	-	0.0	-	1/1	1/1	1/1	1/1	1/1	1/1	1/1	1/1	1/1	1/1	1/1	1/1	0/0	0/0
member	35416	-	-	-	-	-	HG4942119	poorly characterized	Function unknown	24J6R	MacB-like periplasmic core domain	445971.ANASTE_01384	Bacteria	Firmicutes	Clostridia	Eubacteriales	Eubacteriaceae	Anaerofustis	Anaerofustis stercorihominis	unclassified	unclassified
group	35417	1	-	-	-	-	HG4942222	cellular processes and signaling	Signal transduction mechanisms	25EVD	ATPase histidine kinase DNA gyrase B HSP90 domain protein	796942.HMPREF9623_01507	Bacteria	Firmicutes	Clostridia	Eubacteriales	Clostridiaceae	unclassified	various	unclassified	unclassified	0.1	-	0.1	-	0.0	-	0.0	-	1/1	1/1	1/1	1/1	1/1	1/1	1/1	1/1	1/1	1/1	1/1	1/1	0/0	0/0
member	35417	-	-	-	-	-	HG4942222	cellular processes and signaling	Signal transduction mechanisms	25EVD	ATPase histidine kinase DNA gyrase B HSP90 domain protein	796942.HMPREF9623_01507	Bacteria	Firmicutes	Clostridia	Eubacteriales	Clostridiaceae	unclassified	Clostridiaceae bacterium Marseille-Q4143	unclassified	unclassified
group	35418	1	-	-	-	-	HG4942300	metabolism	Carbohydrate transport and metabolism	26BJA	Bacterial extracellular solute-binding protein	1297617.JPJD01000035_gene668	Bacteria	Firmicutes	Clostridia	Eubacteriales	various	various	various	unclassified	unclassified	0.1	-	0.1	-	0.0	-	0.0	-	1/1	1/1	1/1	1/1	1/1	1/1	1/1	1/1	1/1	1/1	1/1	1/1	0/0	0/0
member	35418	-	-	-	-	-	HG4942300	metabolism	Carbohydrate transport and metabolism	26BJA	Bacterial extracellular solute-binding protein	1297617.JPJD01000035_gene668	Bacteria	Firmicutes	Clostridia	Eubacteriales	Clostridiaceae	Clostridium	uncultured Clostridium sp.	unclassified	unclassified
member	35418	-	-	-	-	-	HG4942300	-	-	-	-	-	Bacteria	Firmicutes	Clostridia	Eubacteriales	unclassified	Intestinimonas	Intestinimonas butyriciproducens	-	-
group	35419	1	-	-	-	-	HG4942496	metabolism	Inorganic ion transport and metabolism	3VP4G	Psort location CytoplasmicMembrane, score 10.00	469596.HMPREF9488_02405	Bacteria	Firmicutes	Erysipelotrichia	Erysipelotrichales	Coprobacillaceae	Coprobacillus	various	unclassified	unclassified	0.1	-	0.1	-	0.0	-	0.0	-	1/1	1/1	1/1	1/1	1/1	1/1	1/1	1/1	1/1	1/1	1/1	1/1	0/0	0/0
member	35419	-	-	-	-	-	HG4942496	metabolism	Inorganic ion transport and metabolism	3VP4G	Psort location CytoplasmicMembrane, score 10.00	469596.HMPREF9488_02405	Bacteria	Firmicutes	Erysipelotrichia	Erysipelotrichales	Coprobacillaceae	Coprobacillus	Coprobacillus cateniformis	unclassified	unclassified
member	35419	-	-	-	-	-	HG4942496	-	-	-	-	-	Bacteria	Firmicutes	Erysipelotrichia	Erysipelotrichales	Coprobacillaceae	Coprobacillus	Coprobacillus sp.	-	-
group	35420	1	-	-	-	-	HG4942509	cellular processes and signaling	Posttranslational modification, protein turnover, chaperones	4MUMS	Tripartite motif-containing	9606.ENSP00000395086	Eukaryota	Chordata	Mammalia	Primates	Hominidae	Homo	Homo sapiens	unclassified	unclassified	0.1	-	0.1	-	0.0	-	0.0	-	1/1	1/1	1/1	1/1	1/1	1/1	1/1	1/1	1/1	1/1	1/1	1/1	0/0	0/0
member	35420	-	-	-	-	-	HG4942509	cellular processes and signaling	Posttranslational modification, protein turnover, chaperones	4MUMS	Tripartite motif-containing	9606.ENSP00000395086	Eukaryota	Chordata	Mammalia	Primates	Hominidae	Homo	Homo sapiens	unclassified	unclassified
group	35421	5	467	532	47.26	98.81	HG4942569;HG5081369;HG5094667;HG5113037;HG5131516	metabolism	Amino acid transport and metabolism	3G8YG	Amino-acid permease	4530.OS01T0945200-00	Eukaryota	Streptophyta	Magnoliopsida	Poales	Poaceae	Oryza	Oryza sativa	unclassified	unclassified	0.1	-	0.1	-	0.0	-	0.0	-	5/5	5/5	4/5	4/5	4/5	5/5	5/5	5/5	5/5	5/5	5/5	5/5	0/0	0/0
member	35421	-	-	-	-	-	HG4942569	metabolism	Amino acid transport and metabolism	3I9NH	Amino acid permease	40148.OGLUM01G47980.1	Eukaryota	Streptophyta	Magnoliopsida	Poales	Poaceae	Oryza	Oryza sativa	unclassified	unclassified
member	35421	-	-	-	-	-	HG5081369	metabolism	Amino acid transport and metabolism	3G8YG	Amino-acid permease	4530.OS01T0945200-00	Eukaryota	Streptophyta	Magnoliopsida	Poales	Poaceae	Oryza	Oryza sativa	unclassified	unclassified
member	35421	-	-	-	-	-	HG5094667	metabolism	Amino acid transport and metabolism	3G8YG	Amino-acid permease	4530.OS01T0945200-00	Eukaryota	Streptophyta	Magnoliopsida	Poales	Poaceae	Oryza	Oryza sativa	unclassified	unclassified
member	35421	-	-	-	-	-	HG5113037	metabolism	Amino acid transport and metabolism	3G8YG	Amino-acid permease	4530.OS01T0945200-00	Eukaryota	Streptophyta	Magnoliopsida	Poales	Poaceae	Oryza	Oryza sativa	unclassified	unclassified
member	35421	-	-	-	-	-	HG5131516	metabolism	Amino acid transport and metabolism	3G8YG	Amino-acid permease	4530.OS01T0945200-00	Eukaryota	Streptophyta	Magnoliopsida	Poales	Poaceae	Oryza	Oryza sativa	unclassified	unclassified
group	35422	1	-	-	-	-	HG4942791	cellular processes and signaling	Intracellular trafficking, secretion, and vesicular transport	2FMPX	Part of the Sec protein translocase complex. Interacts with the SecYEG preprotein conducting channel. SecDF uses the proton motive force (PMF) to complete protein translocation after the ATP-dependent function of SecA	908937.Prede_1305	Bacteria	Bacteroidetes	Bacteroidia	Bacteroidales	Prevotellaceae	Prevotella	Prevotella mizrahii	unclassified	unclassified	0.1	-	0.1	-	0.0	-	0.0	-	1/1	1/1	1/1	1/1	1/1	1/1	1/1	1/1	1/1	1/1	1/1	1/1	0/0	0/0
member	35422	-	-	-	-	-	HG4942791	cellular processes and signaling	Intracellular trafficking, secretion, and vesicular transport	2FMPX	Part of the Sec protein translocase complex. Interacts with the SecYEG preprotein conducting channel. SecDF uses the proton motive force (PMF) to complete protein translocation after the ATP-dependent function of SecA	908937.Prede_1305	Bacteria	Bacteroidetes	Bacteroidia	Bacteroidales	Prevotellaceae	Prevotella	Prevotella mizrahii	unclassified	unclassified
group	35423	1	-	-	-	-	HG4942920	cellular processes and signaling	Cell wall/membrane/envelope biogenesis	1UXYC	cell wall anchor domain protein	888816.HMPREF9389_2139	Bacteria	Firmicutes	Clostridia	Eubacteriales	Eubacteriaceae	Eubacterium	Eubacterium sp. An11	unclassified	unclassified	0.1	-	0.1	-	0.0	-	0.0	-	1/1	1/1	1/1	1/1	1/1	1/1	1/1	1/1	1/1	1/1	1/1	1/1	0/0	0/0
member	35423	-	-	-	-	-	HG4942920	cellular processes and signaling	Cell wall/membrane/envelope biogenesis	1UXYC	cell wall anchor domain protein	888816.HMPREF9389_2139	Bacteria	Firmicutes	Clostridia	Eubacteriales	Eubacteriaceae	Eubacterium	Eubacterium sp. An11	unclassified	unclassified
group	35424	1	-	-	-	-	HG4942928	metabolism	Energy production and conversion	378RN	Oxidoreductase required for the transfer of electrons from pyruvate to flavodoxin	1122173.AXVL01000009_gene1006	Bacteria	Tenericutes	Mollicutes	Mycoplasmatales	Mycoplasmataceae	Mycoplasma	Mycoplasma sp. CAG:877	unclassified	unclassified	0.1	-	0.1	-	0.0	-	0.0	-	1/1	1/1	1/1	1/1	1/1	1/1	1/1	1/1	1/1	1/1	1/1	1/1	0/0	0/0
member	35424	-	-	-	-	-	HG4942928	metabolism	Energy production and conversion	378RN	Oxidoreductase required for the transfer of electrons from pyruvate to flavodoxin	1122173.AXVL01000009_gene1006	Bacteria	Tenericutes	Mollicutes	Mycoplasmatales	Mycoplasmataceae	Mycoplasma	Mycoplasma sp. CAG:877	unclassified	unclassified
group	35425	3	467	589	76.4	98.81	HG4943173;HG5238218;HG5238524	unclassified	unclassified	unclassified	unclassified	unclassified	Bacteria	Bacteroidetes	Bacteroidia	Bacteroidales	Prevotellaceae	Prevotella	Prevotella copri	unclassified	unclassified	0.1	-	0.1	-	0.0	-	0.0	-	0/0	0/0	0/0	0/0	0/0	2/3	2/3	2/3	2/3	2/3	2/3	2/3	0/0	0/0
member	35425	-	-	-	-	-	HG4943173	unclassified	unclassified	unclassified	unclassified	unclassified	Bacteria	Bacteroidetes	Bacteroidia	Bacteroidales	Prevotellaceae	Prevotella	Prevotella copri	unclassified	unclassified
member	35425	-	-	-	-	-	HG5238218	unclassified	unclassified	unclassified	unclassified	unclassified	Bacteria	Bacteroidetes	Bacteroidia	Bacteroidales	Prevotellaceae	Prevotella	Prevotella copri	unclassified	unclassified
member	35425	-	-	-	-	-	HG5238524	unclassified	unclassified	unclassified	unclassified	unclassified	unclassified	unclassified	unclassified	unclassified	unclassified	unclassified	unclassified	unclassified	unclassified
group	35426	3	467	467	99.57	100.0	HG4943409;HG4943732;Q17RR3	cellular processes and signaling	Extracellular structures	4MUVF	Lipase	9606.ENSP00000358232	Eukaryota	Chordata	Mammalia	Primates	Hominidae	Homo	Homo sapiens	unclassified	unclassified	0.1	-	0.1	-	0.0	-	0.0	-	3/3	3/3	3/3	3/3	3/3	3/3	3/3	3/3	3/3	3/3	3/3	3/3	0/0	0/0
member	35426	-	-	-	-	-	HG4943409	cellular processes and signaling	Extracellular structures	4MUVF	Lipase	9606.ENSP00000358232	Eukaryota	Chordata	Mammalia	Primates	Hominidae	Homo	Homo sapiens	unclassified	unclassified
member	35426	-	-	-	-	-	HG4943732	cellular processes and signaling	Extracellular structures	4MUVF	Lipase	9606.ENSP00000358232	Eukaryota	Chordata	Mammalia	Primates	Hominidae	Homo	Homo sapiens	unclassified	unclassified
member	35426	-	-	-	-	-	HG4943732	-	-	-	-	-	unclassified	unclassified	unclassified	unclassified	unclassified	unclassified	Human ORFeome Gateway entry vector	-	-
member	35426	-	-	-	-	-	HG4943732	-	-	-	-	-	unclassified	unclassified	unclassified	unclassified	unclassified	unclassified	synthetic construct	-	-
member	35426	-	-	-	-	-	Q17RR3	cellular processes and signaling	Extracellular structures	4MUVF	Lipase	9606.ENSP00000358232	Eukaryota	Chordata	Mammalia	Primates	Hominidae	Homo	Homo sapiens	unclassified	unclassified
group	35427	5	466	510	88.43	100.0	HG4943422;HG5079025;P07954;P10173;Q60HF9	metabolism	Energy production and conversion	4MTZR	Fumarase C C-terminus	9606.ENSP00000355518	various	various	various	various	various	various	various	unclassified	unclassified	0.1	-	0.1	-	0.0	-	0.0	-	5/5	5/5	3/5	3/5	3/5	5/5	5/5	5/5	4/5	3/5	3/5	3/5	0/0	0/0
member	35427	-	-	-	-	-	HG4943422	metabolism	Energy production and conversion	4MTZR	Fumarase C C-terminus	9606.ENSP00000355518	Eukaryota	Chordata	Mammalia	Primates	Hominidae	Gorilla	Gorilla gorilla	unclassified	unclassified
member	35427	-	-	-	-	-	HG4943422	-	-	-	-	-	Eukaryota	Chordata	Mammalia	Primates	Hominidae	Homo	Homo sapiens	-	-
member	35427	-	-	-	-	-	HG4943422	-	-	-	-	-	unclassified	unclassified	unclassified	unclassified	unclassified	unclassified	Human ORFeome Gateway entry vector	-	-
member	35427	-	-	-	-	-	HG4943422	-	-	-	-	-	unclassified	unclassified	unclassified	unclassified	unclassified	unclassified	synthetic construct	-	-
member	35427	-	-	-	-	-	HG5079025	metabolism	Energy production and conversion	4MTZR	Fumarase C C-terminus	9606.ENSP00000355518	Eukaryota	Chordata	Mammalia	Primates	Hominidae	Homo	Homo sapiens	unclassified	unclassified
member	35427	-	-	-	-	-	HG5079025	-	-	-	-	-	unclassified	unclassified	unclassified	unclassified	unclassified	unclassified	Human ORFeome Gateway entry vector	-	-
member	35427	-	-	-	-	-	HG5079025	-	-	-	-	-	unclassified	unclassified	unclassified	unclassified	unclassified	unclassified	synthetic construct	-	-
member	35427	-	-	-	-	-	P07954	metabolism	Energy production and conversion	4MTZR	Fumarase C C-terminus	9606.ENSP00000355518	Eukaryota	Chordata	Mammalia	Primates	Hominidae	Homo	Homo sapiens	unclassified	unclassified
member	35427	-	-	-	-	-	P07954	-	-	-	-	-	unclassified	unclassified	unclassified	unclassified	unclassified	unclassified	Human ORFeome Gateway entry vector	-	-
member	35427	-	-	-	-	-	P07954	-	-	-	-	-	unclassified	unclassified	unclassified	unclassified	unclassified	unclassified	synthetic construct	-	-
member	35427	-	-	-	-	-	P10173	metabolism	Energy production and conversion	4J44Z	Fumarate hydratase	9823.ENSSSCP00000026068	Eukaryota	Chordata	Mammalia	Artiodactyla	Suidae	Sus	Sus scrofa	unclassified	unclassified
member	35427	-	-	-	-	-	Q60HF9	metabolism	Energy production and conversion	3629V	Fumarate hydratase	9555.ENSPANP00000007826	Eukaryota	Chordata	Mammalia	Primates	Cercopithecidae	Macaca	Macaca fascicularis	unclassified	unclassified
group	35428	2	467	850	54.94	54.94	HG4943639;HG5476905	metabolism	Carbohydrate transport and metabolism	3I2F4	Glycosyl hydrolases family 35	4577.GRMZM2G175779_P01	Eukaryota	Streptophyta	Magnoliopsida	Poales	Poaceae	Zea	Zea mays	various	various	0.1	-	0.1	-	0.0	-	0.0	-	2/2	2/2	2/2	2/2	2/2	2/2	2/2	2/2	2/2	2/2	2/2	2/2	1/2	1/2
member	35428	-	-	-	-	-	HG4943639	metabolism	Carbohydrate transport and metabolism	3I2F4	Glycosyl hydrolases family 35	4577.GRMZM2G175779_P01	Eukaryota	Streptophyta	Magnoliopsida	Poales	Poaceae	Zea	Zea mays	Fujimoto et al. [PMID : 23486481] disclosed the L-rhamnose binding activity and 3-D structure of the CBM67 of Streptomyces avermitilis alpha-L-rhamnosidase (SaRha78A);	CBM67
member	35428	-	-	-	-	-	HG5476905	metabolism	Carbohydrate transport and metabolism	3I2F4	Glycosyl hydrolases family 35	4577.GRMZM2G175779_P01	Eukaryota	Streptophyta	Magnoliopsida	Poales	Poaceae	Zea	Zea mays	beta-galactosidase (EC 3.2.1.23); alpha-L-arabinopyranosidase (EC 3.2.1.-)	GH42
group	35429	2	467	783	58.75	58.75	HG4943700;HG5438891	cellular processes and signaling	Posttranslational modification, protein turnover, chaperones	3I5AP	Prolyl oligopeptidase family	4577.GRMZM2G081504_P06	Eukaryota	Streptophyta	Magnoliopsida	Poales	Poaceae	Zea	Zea mays	acetyl xylan esterase (EC 3.1.1.72); cephalosporin-C deacetylase (EC 3.1.1.41).	CE7	0.1	-	0.1	-	0.0	-	0.0	-	2/2	2/2	2/2	2/2	2/2	2/2	2/2	2/2	2/2	2/2	2/2	2/2	1/2	1/2
member	35429	-	-	-	-	-	HG4943700	cellular processes and signaling	Posttranslational modification, protein turnover, chaperones	3I5AP	Prolyl oligopeptidase family	4577.GRMZM2G081504_P06	Eukaryota	Streptophyta	Magnoliopsida	Poales	Poaceae	Zea	Zea mays	unclassified	unclassified
member	35429	-	-	-	-	-	HG5438891	cellular processes and signaling	Posttranslational modification, protein turnover, chaperones	3I5AP	Prolyl oligopeptidase family	4577.GRMZM2G081504_P06	Eukaryota	Streptophyta	Magnoliopsida	Poales	Poaceae	Zea	Zea mays	acetyl xylan esterase (EC 3.1.1.72); cephalosporin-C deacetylase (EC 3.1.1.41).	CE7
group	35430	3	467	467	96.57	97.86	HG4943710;HG4944795;HG4945591	metabolism	Carbohydrate transport and metabolism	2FNB1	Belongs to the glycosyl hydrolase 28 family	537011.PREVCOP_03537	Bacteria	Bacteroidetes	Bacteroidia	Bacteroidales	Prevotellaceae	Prevotella	Prevotella copri	Iota;-carrageenase (EC 3.2.1.157)	GH82	0.1	-	0.1	-	0.0	-	0.0	-	3/3	3/3	3/3	3/3	3/3	3/3	3/3	3/3	3/3	3/3	3/3	3/3	2/3	2/3
member	35430	-	-	-	-	-	HG4943710	metabolism	Carbohydrate transport and metabolism	2FNB1	Belongs to the glycosyl hydrolase 28 family	537011.PREVCOP_03537	Bacteria	Bacteroidetes	Bacteroidia	Bacteroidales	Prevotellaceae	Prevotella	Prevotella copri	Iota;-carrageenase (EC 3.2.1.157)	GH82
member	35430	-	-	-	-	-	HG4944795	metabolism	Carbohydrate transport and metabolism	2FNB1	Belongs to the glycosyl hydrolase 28 family	537011.PREVCOP_03537	Bacteria	Bacteroidetes	Bacteroidia	Bacteroidales	Prevotellaceae	Prevotella	Prevotella copri	pectate lyase (EC 4.2.2.2); exopolygalacturonate lyase (EC 4.2.2.9); thiopeptidoglycan lyase (EC 4.2.2.-); rhamnogalacturonan endolyase (EC 4.2.2.23)	PL9
member	35430	-	-	-	-	-	HG4945591	metabolism	Carbohydrate transport and metabolism	2FNB1	Belongs to the glycosyl hydrolase 28 family	537011.PREVCOP_03537	Bacteria	Bacteroidetes	Bacteroidia	Bacteroidales	Prevotellaceae	Prevotella	Prevotella copri	Iota;-carrageenase (EC 3.2.1.157)	GH82
group	35431	1	-	-	-	-	HG4943753	information storage and processing	Replication, recombination and repair	4CZS6	PFAM Integrase catalytic	566552.BIFCAT_01222	Bacteria	Actinobacteria	Actinomycetia	Bifidobacteriales	Bifidobacteriaceae	Bifidobacterium	Bifidobacterium longum	unclassified	unclassified	0.1	-	0.1	-	0.0	-	0.0	-	1/1	1/1	1/1	1/1	1/1	1/1	1/1	1/1	1/1	1/1	1/1	1/1	0/0	0/0
member	35431	-	-	-	-	-	HG4943753	information storage and processing	Replication, recombination and repair	4CZS6	PFAM Integrase catalytic	566552.BIFCAT_01222	Bacteria	Actinobacteria	Actinomycetia	Bifidobacteriales	Bifidobacteriaceae	Bifidobacterium	Bifidobacterium longum	unclassified	unclassified
group	35432	2	467	467	89.72	89.72	HG4943778;HG4945664	cellular processes and signaling	Signal transduction mechanisms	various	various	various	Bacteria	Proteobacteria	Gammaproteobacteria	Enterobacterales	various	various	various	unclassified	unclassified	0.1	-	0.1	-	0.0	-	0.0	-	2/2	2/2	1/2	1/2	1/2	2/2	2/2	2/2	2/2	2/2	1/2	1/2	0/0	0/0
member	35432	-	-	-	-	-	HG4943778	cellular processes and signaling	Signal transduction mechanisms	3ZJJK	HAMP domain	90371.CY43_11480	Bacteria	Proteobacteria	Gammaproteobacteria	Enterobacterales	Enterobacteriaceae	Salmonella	Salmonella enterica	unclassified	unclassified
member	35432	-	-	-	-	-	HG4943778	-	-	-	-	-	Bacteria	Proteobacteria	Gammaproteobacteria	Enterobacterales	Enterobacteriaceae	Salmonella	unclassified	-	-
member	35432	-	-	-	-	-	HG4945664	cellular processes and signaling	Signal transduction mechanisms	3WWI7	His Kinase A (phosphoacceptor) domain	469595.CSAG_01937	Bacteria	Proteobacteria	Gammaproteobacteria	Enterobacterales	Enterobacteriaceae	Citrobacter	Citrobacter freundii	unclassified	unclassified
member	35432	-	-	-	-	-	HG4945664	-	-	-	-	-	Bacteria	Proteobacteria	Gammaproteobacteria	Enterobacterales	Enterobacteriaceae	Citrobacter	Citrobacter portucalensis	-	-
member	35432	-	-	-	-	-	HG4945664	-	-	-	-	-	Bacteria	Proteobacteria	Gammaproteobacteria	Enterobacterales	Enterobacteriaceae	Citrobacter	Citrobacter sp. AAK_AS5	-	-
member	35432	-	-	-	-	-	HG4945664	-	-	-	-	-	Bacteria	Proteobacteria	Gammaproteobacteria	Enterobacterales	Enterobacteriaceae	Citrobacter	unclassified	-	-
member	35432	-	-	-	-	-	HG4945664	-	-	-	-	-	Bacteria	Proteobacteria	Gammaproteobacteria	Enterobacterales	Morganellaceae	Morganella	Morganella morganii	-	-
group	35433	1	-	-	-	-	HG4943979	cellular processes and signaling	Cell wall/membrane/envelope biogenesis	COG0769	UDP-N-acetylmuramoylalanyl-D-glutamate-2,6-diaminopimelate ligase activity	1408417.JHYB01000005_gene118	Bacteria	Firmicutes	Bacilli	Bacillales	Staphylococcaceae	Staphylococcus	Staphylococcus sp. CAG:324	unclassified	unclassified	0.1	-	0.1	-	0.0	-	0.0	-	1/1	1/1	1/1	1/1	1/1	1/1	1/1	1/1	1/1	1/1	1/1	1/1	0/0	0/0
member	35433	-	-	-	-	-	HG4943979	cellular processes and signaling	Cell wall/membrane/envelope biogenesis	COG0769	UDP-N-acetylmuramoylalanyl-D-glutamate-2,6-diaminopimelate ligase activity	1408417.JHYB01000005_gene118	Bacteria	Firmicutes	Bacilli	Bacillales	Staphylococcaceae	Staphylococcus	Staphylococcus sp. CAG:324	unclassified	unclassified
group	35434	1	-	-	-	-	HG4944520	metabolism	Coenzyme transport and metabolism	3XYNN	FGGY family of carbohydrate kinases, C-terminal domain	411470.RUMGNA_01006	Bacteria	Firmicutes	Clostridia	Eubacteriales	Lachnospiraceae	Roseburia	Roseburia sp. CAG:45	unclassified	unclassified	0.1	-	0.1	-	0.0	-	0.0	-	1/1	1/1	1/1	1/1	1/1	1/1	1/1	1/1	1/1	1/1	1/1	1/1	0/0	0/0
member	35434	-	-	-	-	-	HG4944520	metabolism	Coenzyme transport and metabolism	3XYNN	FGGY family of carbohydrate kinases, C-terminal domain	411470.RUMGNA_01006	Bacteria	Firmicutes	Clostridia	Eubacteriales	Lachnospiraceae	Roseburia	Roseburia sp. CAG:45	unclassified	unclassified
group	35435	1	-	-	-	-	HG4944774	cellular processes and signaling	Cell wall/membrane/envelope biogenesis	3TAQ2	Sulfatase	457415.HMPREF1006_01456	unclassified	unclassified	unclassified	unclassified	unclassified	unclassified	unclassified	unclassified	unclassified	0.1	-	0.1	-	0.0	-	0.0	-	1/1	1/1	1/1	1/1	1/1	0/0	0/0	0/0	0/0	0/0	0/0	0/0	0/0	0/0
member	35435	-	-	-	-	-	HG4944774	cellular processes and signaling	Cell wall/membrane/envelope biogenesis	3TAQ2	Sulfatase	457415.HMPREF1006_01456	unclassified	unclassified	unclassified	unclassified	unclassified	unclassified	unclassified	unclassified	unclassified
group	35436	1	-	-	-	-	HG4944897	poorly characterized	Function unknown	2G0UB	cellulose binding	1287488.HMPREF0671_05760	unclassified	unclassified	unclassified	unclassified	unclassified	unclassified	unclassified	endoglucanase (EC 3.2.1.4); oligoxyloglucan reducing end-specific cellobiohydrolase (EC 3.2.1.150); xyloglucanase (EC 3.2.1.151)	GH74	0.1	-	0.1	-	0.0	-	0.0	-	1/1	1/1	1/1	1/1	1/1	0/0	0/0	0/0	0/0	0/0	0/0	0/0	1/1	1/1
member	35436	-	-	-	-	-	HG4944897	poorly characterized	Function unknown	2G0UB	cellulose binding	1287488.HMPREF0671_05760	unclassified	unclassified	unclassified	unclassified	unclassified	unclassified	unclassified	endoglucanase (EC 3.2.1.4); oligoxyloglucan reducing end-specific cellobiohydrolase (EC 3.2.1.150); xyloglucanase (EC 3.2.1.151)	GH74
group	35437	1	-	-	-	-	HG4944929	information storage and processing	Transcription	3WS7T	helix_turn_helix, arabinose operon control protein	509191.AEDB02000021_gene3162	Bacteria	Firmicutes	Clostridia	Eubacteriales	Lachnospiraceae	unclassified	various	unclassified	unclassified	0.1	-	0.1	-	0.0	-	0.0	-	1/1	1/1	1/1	1/1	1/1	1/1	1/1	1/1	1/1	1/1	1/1	1/1	0/0	0/0
member	35437	-	-	-	-	-	HG4944929	information storage and processing	Transcription	3WS7T	helix_turn_helix, arabinose operon control protein	509191.AEDB02000021_gene3162	Bacteria	Firmicutes	Clostridia	Eubacteriales	Lachnospiraceae	unclassified	Lachnospiraceae bacterium AM48-27BH	unclassified	unclassified
group	35438	1	-	-	-	-	HG4945385	cellular processes and signaling	Posttranslational modification, protein turnover, chaperones	4BYQU	Peptidase family M41	1280664.AUIX01000035_gene1175	unclassified	unclassified	unclassified	unclassified	unclassified	unclassified	unclassified	unclassified	unclassified	0.1	-	0.1	-	0.0	-	0.0	-	1/1	1/1	1/1	1/1	1/1	0/0	0/0	0/0	0/0	0/0	0/0	0/0	0/0	0/0
member	35438	-	-	-	-	-	HG4945385	cellular processes and signaling	Posttranslational modification, protein turnover, chaperones	4BYQU	Peptidase family M41	1280664.AUIX01000035_gene1175	unclassified	unclassified	unclassified	unclassified	unclassified	unclassified	unclassified	unclassified	unclassified
group	35439	1	-	-	-	-	HG4945417	metabolism	Coenzyme transport and metabolism	1YEKN	Adds poly(A) tail to the 3' end of many RNAs, which usually targets these RNAs for decay. Plays a significant role in the global control of gene expression, through influencing the rate of transcript degradation, and in the general RNA quality control	287.DR97_2070	Bacteria	Proteobacteria	Gammaproteobacteria	various	various	various	various	unclassified	unclassified	0.1	-	0.1	-	0.0	-	0.0	-	1/1	1/1	1/1	1/1	1/1	1/1	1/1	1/1	1/1	1/1	1/1	1/1	0/0	0/0
member	35439	-	-	-	-	-	HG4945417	metabolism	Coenzyme transport and metabolism	1YEKN	Adds poly(A) tail to the 3' end of many RNAs, which usually targets these RNAs for decay. Plays a significant role in the global control of gene expression, through influencing the rate of transcript degradation, and in the general RNA quality control	287.DR97_2070	Bacteria	Proteobacteria	Gammaproteobacteria	Enterobacterales	Enterobacteriaceae	Klebsiella	Klebsiella pneumoniae	unclassified	unclassified
member	35439	-	-	-	-	-	HG4945417	-	-	-	-	-	Bacteria	Proteobacteria	Gammaproteobacteria	Moraxellales	Moraxellaceae	Acinetobacter	Acinetobacter baumannii	-	-
member	35439	-	-	-	-	-	HG4945417	-	-	-	-	-	Bacteria	Proteobacteria	Gammaproteobacteria	Pseudomonadales	Pseudomonadaceae	Pseudomonas	Pseudomonas aeruginosa	-	-
member	35439	-	-	-	-	-	HG4945417	-	-	-	-	-	Bacteria	Proteobacteria	Gammaproteobacteria	Pseudomonadales	Pseudomonadaceae	Pseudomonas	unclassified	-	-
group	35440	5	468	499	88.18	95.79	HG4945804;HG4997917;HG5046879;HG5046997;HG5047533	unclassified	unclassified	unclassified	unclassified	unclassified	unclassified	unclassified	unclassified	unclassified	unclassified	unclassified	unclassified	unclassified	unclassified	0.1	-	0.1	-	0.0	-	0.0	-	0/0	0/0	0/0	0/0	0/0	0/0	0/0	0/0	0/0	0/0	0/0	0/0	0/0	0/0
member	35440	-	-	-	-	-	HG4945804	unclassified	unclassified	unclassified	unclassified	unclassified	unclassified	unclassified	unclassified	unclassified	unclassified	unclassified	unclassified	unclassified	unclassified
member	35440	-	-	-	-	-	HG4997917	unclassified	unclassified	unclassified	unclassified	unclassified	unclassified	unclassified	unclassified	unclassified	unclassified	unclassified	unclassified	unclassified	unclassified
member	35440	-	-	-	-	-	HG5046879	unclassified	unclassified	unclassified	unclassified	unclassified	unclassified	unclassified	unclassified	unclassified	unclassified	unclassified	unclassified	unclassified	unclassified
member	35440	-	-	-	-	-	HG5046997	unclassified	unclassified	unclassified	unclassified	unclassified	unclassified	unclassified	unclassified	unclassified	unclassified	unclassified	unclassified	unclassified	unclassified
member	35440	-	-	-	-	-	HG5047533	unclassified	unclassified	unclassified	unclassified	unclassified	unclassified	unclassified	unclassified	unclassified	unclassified	unclassified	unclassified	unclassified	unclassified
group	35441	2	468	468	99.15	99.15	HG4945916;HG4946985	information storage and processing	Translation, ribosomal structure and biogenesis	3XZA4	Psort location Cytoplasmic, score 9.98	537007.BLAHAN_06673	Bacteria	Firmicutes	Clostridia	Eubacteriales	Lachnospiraceae	various	various	unclassified	unclassified	0.1	-	0.1	-	0.0	-	0.0	-	2/2	2/2	2/2	2/2	2/2	2/2	2/2	2/2	2/2	2/2	1/2	1/2	0/0	0/0
member	35441	-	-	-	-	-	HG4945916	information storage and processing	Translation, ribosomal structure and biogenesis	3XZA4	Psort location Cytoplasmic, score 9.98	537007.BLAHAN_06673	Bacteria	Firmicutes	Clostridia	Eubacteriales	Lachnospiraceae	unclassified	Lachnospiraceae bacterium 6_1_63FAA	unclassified	unclassified
member	35441	-	-	-	-	-	HG4945916	-	-	-	-	-	Bacteria	Firmicutes	Clostridia	Eubacteriales	Lachnospiraceae	unclassified	Lachnospiraceae bacterium CAG:364	-	-
member	35441	-	-	-	-	-	HG4946985	information storage and processing	Translation, ribosomal structure and biogenesis	3XZA4	Psort location Cytoplasmic, score 9.98	537007.BLAHAN_06673	Bacteria	Firmicutes	Clostridia	Eubacteriales	Lachnospiraceae	Blautia	Blautia hansenii	unclassified	unclassified
group	35442	1	-	-	-	-	HG4946107	information storage and processing	Translation, ribosomal structure and biogenesis	36DCT	Arginyl-tRNA synthetase	641107.CDLVIII_4134	unclassified	unclassified	unclassified	unclassified	unclassified	unclassified	unclassified	unclassified	unclassified	0.1	-	0.1	-	0.0	-	0.0	-	1/1	1/1	1/1	1/1	1/1	0/0	0/0	0/0	0/0	0/0	0/0	0/0	0/0	0/0
member	35442	-	-	-	-	-	HG4946107	information storage and processing	Translation, ribosomal structure and biogenesis	36DCT	Arginyl-tRNA synthetase	641107.CDLVIII_4134	unclassified	unclassified	unclassified	unclassified	unclassified	unclassified	unclassified	unclassified	unclassified
group	35443	1	-	-	-	-	HG4946210	cellular processes and signaling	Intracellular trafficking, secretion, and vesicular transport	1RMHJ	Belongs to the major facilitator superfamily. Sugar transporter (TC 2.A.1.1) family	1453496.AT03_04235	Bacteria	Proteobacteria	Gammaproteobacteria	Enterobacterales	various	various	various	unclassified	unclassified	0.1	-	0.1	-	0.0	-	0.0	-	1/1	1/1	1/1	1/1	1/1	1/1	1/1	1/1	1/1	1/1	1/1	1/1	0/0	0/0
member	35443	-	-	-	-	-	HG4946210	cellular processes and signaling	Intracellular trafficking, secretion, and vesicular transport	1RMHJ	Belongs to the major facilitator superfamily. Sugar transporter (TC 2.A.1.1) family	1453496.AT03_04235	Bacteria	Proteobacteria	Gammaproteobacteria	Enterobacterales	Enterobacteriaceae	unclassified	Enterobacteriaceae bacterium 9_2_54FAA	unclassified	unclassified
member	35443	-	-	-	-	-	HG4946210	-	-	-	-	-	Bacteria	Proteobacteria	Gammaproteobacteria	Enterobacterales	Enterobacteriaceae	unclassified	Enterobacteriaceae bacterium bta3-1	-	-
member	35443	-	-	-	-	-	HG4946210	-	-	-	-	-	Bacteria	Proteobacteria	Gammaproteobacteria	Enterobacterales	Hafniaceae	Hafnia	Hafnia alvei	-	-
member	35443	-	-	-	-	-	HG4946210	-	-	-	-	-	Bacteria	Proteobacteria	Gammaproteobacteria	Enterobacterales	Hafniaceae	Hafnia	Hafnia paralvei	-	-
member	35443	-	-	-	-	-	HG4946210	-	-	-	-	-	Bacteria	Proteobacteria	Gammaproteobacteria	Enterobacterales	Hafniaceae	Hafnia	unclassified	-	-
group	35444	2	468	468	99.36	99.36	HG4946318;HG4946523	metabolism	Amino acid transport and metabolism	3F3M4	Dipeptidase	862514.HMPREF0623_0910	Bacteria	Firmicutes	Bacilli	Lactobacillales	Lactobacillaceae	Pediococcus	Pediococcus acidilactici	unclassified	unclassified	0.1	-	0.1	-	0.0	-	0.0	-	2/2	2/2	2/2	2/2	2/2	2/2	2/2	2/2	2/2	2/2	2/2	2/2	0/0	0/0
member	35444	-	-	-	-	-	HG4946318	metabolism	Amino acid transport and metabolism	3F3M4	Dipeptidase	862514.HMPREF0623_0910	Bacteria	Firmicutes	Bacilli	Lactobacillales	Lactobacillaceae	Pediococcus	Pediococcus acidilactici	unclassified	unclassified
member	35444	-	-	-	-	-	HG4946523	metabolism	Amino acid transport and metabolism	3F3M4	Dipeptidase	862514.HMPREF0623_0910	Bacteria	Firmicutes	Bacilli	Lactobacillales	Lactobacillaceae	Pediococcus	Pediococcus acidilactici	unclassified	unclassified
group	35445	3	468	607	47.4	99.84	HG4946388;HG5266349;HG5266974	cellular processes and signaling	various	4KTHE	Protein SDA1 homolog	132908.ENSPVAP00000014500	Eukaryota	Chordata	Mammalia	Artiodactyla	Cervidae	Muntiacus	Muntiacus reevesi	unclassified	unclassified	0.1	-	0.1	-	0.0	-	0.0	-	3/3	3/3	3/3	3/3	3/3	3/3	3/3	3/3	3/3	3/3	3/3	3/3	0/0	0/0
member	35445	-	-	-	-	-	HG4946388	cellular processes and signaling	Cell cycle control, cell division, chromosome partitioning	4KTHE	Protein SDA1 homolog	132908.ENSPVAP00000014500	Eukaryota	Chordata	Mammalia	Artiodactyla	Cervidae	Cervus	Cervus canadensis	unclassified	unclassified
member	35445	-	-	-	-	-	HG4946388	cellular processes and signaling	Cytoskeleton	4KTHE	Protein SDA1 homolog	132908.ENSPVAP00000014500	Eukaryota	Chordata	Mammalia	Artiodactyla	Cervidae	Cervus	Cervus elaphus	-	-
member	35445	-	-	-	-	-	HG4946388	-	-	-	-	-	Eukaryota	Chordata	Mammalia	Artiodactyla	Cervidae	Muntiacus	Muntiacus muntjak	-	-
member	35445	-	-	-	-	-	HG4946388	-	-	-	-	-	Eukaryota	Chordata	Mammalia	Artiodactyla	Cervidae	Muntiacus	Muntiacus reevesi	-	-
member	35445	-	-	-	-	-	HG4946388	-	-	-	-	-	Eukaryota	Chordata	Mammalia	Artiodactyla	Cervidae	Odocoileus	Odocoileus virginianus	-	-
member	35445	-	-	-	-	-	HG5266349	cellular processes and signaling	Cell cycle control, cell division, chromosome partitioning	4KTHE	Protein SDA1 homolog	132908.ENSPVAP00000014500	Eukaryota	Chordata	Mammalia	Artiodactyla	Cervidae	Muntiacus	Muntiacus reevesi	unclassified	unclassified
member	35445	-	-	-	-	-	HG5266349	cellular processes and signaling	Cytoskeleton	4KTHE	Protein SDA1 homolog	132908.ENSPVAP00000014500	-	-	-	-	-	-	-	-	-
member	35445	-	-	-	-	-	HG5266974	cellular processes and signaling	Cell cycle control, cell division, chromosome partitioning	4KTHE	Protein SDA1 homolog	132908.ENSPVAP00000014500	Eukaryota	Chordata	Mammalia	Artiodactyla	Cervidae	Muntiacus	Muntiacus reevesi	unclassified	unclassified
member	35445	-	-	-	-	-	HG5266974	cellular processes and signaling	Cytoskeleton	4KTHE	Protein SDA1 homolog	132908.ENSPVAP00000014500	-	-	-	-	-	-	-	-	-
group	35446	1	-	-	-	-	HG4946526	information storage and processing	Transcription	25B4V	transcriptional regulator LuxR family	478749.BRYFOR_07812	Bacteria	Firmicutes	Clostridia	Eubacteriales	Oscillospiraceae	Ruminococcus	Ruminococcus sp. CAG:60	unclassified	unclassified	0.1	-	0.1	-	0.0	-	0.0	-	1/1	1/1	1/1	1/1	1/1	1/1	1/1	1/1	1/1	1/1	1/1	1/1	0/0	0/0
member	35446	-	-	-	-	-	HG4946526	information storage and processing	Transcription	25B4V	transcriptional regulator LuxR family	478749.BRYFOR_07812	Bacteria	Firmicutes	Clostridia	Eubacteriales	Oscillospiraceae	Ruminococcus	Ruminococcus sp. CAG:60	unclassified	unclassified
group	35447	1	-	-	-	-	HG4946648	information storage and processing	Transcription	36EDA	Domain of unknown function (DUF4179)	290402.Cbei_3101	Bacteria	Firmicutes	Clostridia	Eubacteriales	Clostridiaceae	Clostridium	Clostridium beijerinckii	unclassified	unclassified	0.1	-	0.1	-	0.0	-	0.0	-	1/1	1/1	1/1	1/1	1/1	1/1	1/1	1/1	1/1	1/1	1/1	1/1	0/0	0/0
member	35447	-	-	-	-	-	HG4946648	information storage and processing	Transcription	36EDA	Domain of unknown function (DUF4179)	290402.Cbei_3101	Bacteria	Firmicutes	Clostridia	Eubacteriales	Clostridiaceae	Clostridium	Clostridium beijerinckii	unclassified	unclassified
group	35448	1	-	-	-	-	HG4946668	metabolism	Carbohydrate transport and metabolism	36FKU	Bacterial extracellular solute-binding protein	1226325.HMPREF1548_01328	unclassified	unclassified	unclassified	unclassified	unclassified	unclassified	unclassified	unclassified	unclassified	0.1	-	0.1	-	0.0	-	0.0	-	1/1	1/1	1/1	1/1	1/1	0/0	0/0	0/0	0/0	0/0	0/0	0/0	0/0	0/0
member	35448	-	-	-	-	-	HG4946668	metabolism	Carbohydrate transport and metabolism	36FKU	Bacterial extracellular solute-binding protein	1226325.HMPREF1548_01328	unclassified	unclassified	unclassified	unclassified	unclassified	unclassified	unclassified	unclassified	unclassified
group	35449	1	-	-	-	-	HG4946734	poorly characterized	Function unknown	41FP3	DNA circularisation protein N-terminus	633.DJ40_952	Bacteria	Proteobacteria	Gammaproteobacteria	Enterobacterales	Yersiniaceae	Yersinia	various	unclassified	unclassified	0.1	-	0.1	-	0.0	-	0.0	-	1/1	1/1	1/1	1/1	1/1	1/1	1/1	1/1	1/1	1/1	1/1	1/1	0/0	0/0
member	35449	-	-	-	-	-	HG4946734	poorly characterized	Function unknown	41FP3	DNA circularisation protein N-terminus	633.DJ40_952	Bacteria	Proteobacteria	Gammaproteobacteria	Enterobacterales	Yersiniaceae	Yersinia	Yersinia pseudotuberculosis	unclassified	unclassified
member	35449	-	-	-	-	-	HG4946734	-	-	-	-	-	Bacteria	Proteobacteria	Gammaproteobacteria	Enterobacterales	Yersiniaceae	Yersinia	unclassified	-	-
group	35450	1	-	-	-	-	HG4946941	cellular processes and signaling	Posttranslational modification, protein turnover, chaperones	2KUM5	ATP-dependent serine protease that mediates the selective degradation of mutant and abnormal proteins as well as certain short-lived regulatory proteins. Required for cellular homeostasis and for survival from DNA damage and developmental changes induced by stress. Degrades polypeptides processively to yield small peptide fragments that are 5 to 10 amino acids long. Binds to DNA in a double-stranded, site-specific manner	159087.Daro_1716	Bacteria	Proteobacteria	Betaproteobacteria	Rhodocyclales	Azonexaceae	Azonexus	Azonexus hydrophilus	unclassified	unclassified	0.1	-	0.1	-	0.0	-	0.0	-	1/1	1/1	1/1	1/1	1/1	1/1	1/1	1/1	1/1	1/1	1/1	1/1	0/0	0/0
member	35450	-	-	-	-	-	HG4946941	cellular processes and signaling	Posttranslational modification, protein turnover, chaperones	2KUM5	ATP-dependent serine protease that mediates the selective degradation of mutant and abnormal proteins as well as certain short-lived regulatory proteins. Required for cellular homeostasis and for survival from DNA damage and developmental changes induced by stress. Degrades polypeptides processively to yield small peptide fragments that are 5 to 10 amino acids long. Binds to DNA in a double-stranded, site-specific manner	159087.Daro_1716	Bacteria	Proteobacteria	Betaproteobacteria	Rhodocyclales	Azonexaceae	Azonexus	Azonexus hydrophilus	unclassified	unclassified
group	35451	1	-	-	-	-	HG4947094	metabolism	Inorganic ion transport and metabolism	1R3SR	domain, Protein	360104.CCC13826_0017	Bacteria	Proteobacteria	Epsilonproteobacteria	Campylobacterales	Campylobacteraceae	Campylobacter	Campylobacter concisus	unclassified	unclassified	0.1	-	0.1	-	0.0	-	0.0	-	1/1	1/1	1/1	1/1	1/1	1/1	1/1	1/1	1/1	1/1	1/1	1/1	0/0	0/0
member	35451	-	-	-	-	-	HG4947094	metabolism	Inorganic ion transport and metabolism	1R3SR	domain, Protein	360104.CCC13826_0017	Bacteria	Proteobacteria	Epsilonproteobacteria	Campylobacterales	Campylobacteraceae	Campylobacter	Campylobacter concisus	unclassified	unclassified
group	35452	1	-	-	-	-	HG4947368	cellular processes and signaling	Cell wall/membrane/envelope biogenesis	COG3209	self proteolysis	1392486.JIAF01000004_gene1595	Bacteria	Bacteroidetes	Bacteroidia	Bacteroidales	Prevotellaceae	Prevotella	Prevotella stercorea	unclassified	unclassified	0.1	-	0.1	-	0.0	-	0.0	-	1/1	1/1	1/1	1/1	1/1	1/1	1/1	1/1	1/1	1/1	1/1	1/1	0/0	0/0
member	35452	-	-	-	-	-	HG4947368	cellular processes and signaling	Cell wall/membrane/envelope biogenesis	COG3209	self proteolysis	1392486.JIAF01000004_gene1595	Bacteria	Bacteroidetes	Bacteroidia	Bacteroidales	Prevotellaceae	Prevotella	Prevotella stercorea	unclassified	unclassified
group	35453	1	-	-	-	-	HG4947395	metabolism	Amino acid transport and metabolism	36F9C	M18 family aminopeptidase	195103.CPF_1263	Bacteria	Firmicutes	Clostridia	Eubacteriales	Clostridiaceae	Clostridium	Clostridium perfringens	unclassified	unclassified	0.1	-	0.1	-	0.0	-	0.0	-	1/1	1/1	1/1	1/1	1/1	1/1	1/1	1/1	1/1	1/1	1/1	1/1	0/0	0/0
member	35453	-	-	-	-	-	HG4947395	metabolism	Amino acid transport and metabolism	36F9C	M18 family aminopeptidase	195103.CPF_1263	Bacteria	Firmicutes	Clostridia	Eubacteriales	Clostridiaceae	Clostridium	Clostridium perfringens	unclassified	unclassified
group	35454	1	-	-	-	-	HG4947674	metabolism	Carbohydrate transport and metabolism	1TT29	PTS system, Lactose/Cellobiose specific IIB subunit	1232446.BAIE02000048_gene182	Bacteria	Firmicutes	Erysipelotrichia	Erysipelotrichales	various	various	various	unclassified	unclassified	0.1	-	0.1	-	0.0	-	0.0	-	1/1	1/1	1/1	1/1	1/1	1/1	1/1	1/1	1/1	1/1	1/1	1/1	0/0	0/0
member	35454	-	-	-	-	-	HG4947674	metabolism	Carbohydrate transport and metabolism	1TT29	PTS system, Lactose/Cellobiose specific IIB subunit	1232446.BAIE02000048_gene182	Bacteria	Firmicutes	Erysipelotrichia	Erysipelotrichales	Coprobacillaceae	Coprobacillus	Coprobacillus sp. 3_3_56FAA	unclassified	unclassified
member	35454	-	-	-	-	-	HG4947674	-	-	-	-	-	Bacteria	Firmicutes	Erysipelotrichia	Erysipelotrichales	Coprobacillaceae	Coprobacillus	Coprobacillus sp. 8_2_54BFAA	-	-
member	35454	-	-	-	-	-	HG4947674	-	-	-	-	-	Bacteria	Firmicutes	Erysipelotrichia	Erysipelotrichales	Coprobacillaceae	Coprobacillus	Coprobacillus sp. AF09-1A	-	-
member	35454	-	-	-	-	-	HG4947674	-	-	-	-	-	Bacteria	Firmicutes	Erysipelotrichia	Erysipelotrichales	Coprobacillaceae	Coprobacillus	Coprobacillus sp. D7	-	-
member	35454	-	-	-	-	-	HG4947674	-	-	-	-	-	Bacteria	Firmicutes	Erysipelotrichia	Erysipelotrichales	Erysipelotrichaceae	Erysipelatoclostridium	unclassified	-	-
group	35455	2	468	494	78.78	78.78	HG4947878;HG5033561	metabolism	Carbohydrate transport and metabolism	various	Domain of unknown function (DUF3502)	various	Bacteria	Firmicutes	Clostridia	Eubacteriales	unclassified	unclassified	various	unclassified	unclassified	0.1	-	0.1	-	0.0	-	0.0	-	2/2	2/2	1/2	2/2	1/2	1/2	1/2	1/2	1/2	1/2	1/2	1/2	0/0	0/0
member	35455	-	-	-	-	-	HG4947878	metabolism	Carbohydrate transport and metabolism	24Y7J	Domain of unknown function (DUF3502)	1226325.HMPREF1548_01752	unclassified	unclassified	unclassified	unclassified	unclassified	unclassified	unclassified	unclassified	unclassified
member	35455	-	-	-	-	-	HG5033561	metabolism	Carbohydrate transport and metabolism	27KF0	Domain of unknown function (DUF3502)	658086.HMPREF0994_07096	Bacteria	Firmicutes	Clostridia	Eubacteriales	unclassified	unclassified	Clostridiales bacterium KLE1615	unclassified	unclassified
group	35456	2	468	468	99.79	99.79	HG4947942;HG4948915	metabolism	Inorganic ion transport and metabolism	4PQE6	Citrate transporter	742821.HMPREF9464_01938	Bacteria	Proteobacteria	Betaproteobacteria	Burkholderiales	Sutterellaceae	Sutterella	Sutterella wadsworthensis	unclassified	unclassified	0.1	-	0.1	-	0.0	-	0.0	-	2/2	2/2	2/2	2/2	2/2	2/2	2/2	2/2	2/2	2/2	2/2	2/2	0/0	0/0
member	35456	-	-	-	-	-	HG4947942	metabolism	Inorganic ion transport and metabolism	4PQE6	Citrate transporter	742821.HMPREF9464_01938	Bacteria	Proteobacteria	Betaproteobacteria	Burkholderiales	Sutterellaceae	Sutterella	Sutterella wadsworthensis	unclassified	unclassified
member	35456	-	-	-	-	-	HG4948915	metabolism	Inorganic ion transport and metabolism	4PQE6	Citrate transporter	742821.HMPREF9464_01938	Bacteria	Proteobacteria	Betaproteobacteria	Burkholderiales	Sutterellaceae	Sutterella	Sutterella wadsworthensis	unclassified	unclassified
group	35457	3	468	480	97.5	100.0	HG4947976;HG4988584;Q9H1P3	cellular processes and signaling	Signal transduction mechanisms	4N26T	Oxysterol-binding protein	9606.ENSP00000316649	various	various	various	various	various	various	various	unclassified	unclassified	0.1	-	0.1	-	0.0	-	0.0	-	3/3	3/3	3/3	3/3	3/3	3/3	3/3	3/3	3/3	3/3	3/3	3/3	0/0	0/0
member	35457	-	-	-	-	-	HG4947976	cellular processes and signaling	Signal transduction mechanisms	4N26T	Oxysterol-binding protein	9606.ENSP00000316649	Eukaryota	Chordata	Mammalia	Primates	Hominidae	Homo	Homo sapiens	unclassified	unclassified
member	35457	-	-	-	-	-	HG4947976	-	-	-	-	-	unclassified	unclassified	unclassified	unclassified	unclassified	unclassified	synthetic construct	-	-
member	35457	-	-	-	-	-	HG4988584	cellular processes and signaling	Signal transduction mechanisms	4N26T	Oxysterol-binding protein	9606.ENSP00000316649	Eukaryota	Chordata	Mammalia	Primates	Hominidae	Homo	Homo sapiens	unclassified	unclassified
member	35457	-	-	-	-	-	HG4988584	-	-	-	-	-	unclassified	unclassified	unclassified	unclassified	unclassified	unclassified	Human ORFeome Gateway entry vector	-	-
member	35457	-	-	-	-	-	HG4988584	-	-	-	-	-	unclassified	unclassified	unclassified	unclassified	unclassified	unclassified	synthetic construct	-	-
member	35457	-	-	-	-	-	Q9H1P3	cellular processes and signaling	Signal transduction mechanisms	4N26T	Oxysterol-binding protein	9606.ENSP00000316649	Eukaryota	Chordata	Mammalia	Primates	Hominidae	Homo	Homo sapiens	unclassified	unclassified
member	35457	-	-	-	-	-	Q9H1P3	-	-	-	-	-	unclassified	unclassified	unclassified	unclassified	unclassified	unclassified	Human ORFeome Gateway entry vector	-	-
member	35457	-	-	-	-	-	Q9H1P3	-	-	-	-	-	unclassified	unclassified	unclassified	unclassified	unclassified	unclassified	synthetic construct	-	-
group	35458	1	-	-	-	-	HG4948033	cellular processes and signaling	Signal transduction mechanisms	1ZRC6	Histidine kinase	315730.BcerKBAB4_4665	Bacteria	Firmicutes	Bacilli	Bacillales	Bacillaceae	Bacillus	various	unclassified	unclassified	0.1	-	0.1	-	0.0	-	0.0	-	1/1	1/1	1/1	1/1	1/1	1/1	1/1	1/1	1/1	1/1	1/1	1/1	0/0	0/0
member	35458	-	-	-	-	-	HG4948033	cellular processes and signaling	Signal transduction mechanisms	1ZRC6	Histidine kinase	315730.BcerKBAB4_4665	Bacteria	Firmicutes	Bacilli	Bacillales	Bacillaceae	Bacillus	Bacillus cereus	unclassified	unclassified
member	35458	-	-	-	-	-	HG4948033	-	-	-	-	-	Bacteria	Firmicutes	Bacilli	Bacillales	Bacillaceae	Bacillus	unclassified	-	-
group	35459	1	-	-	-	-	HG4948071	cellular processes and signaling	Cell wall/membrane/envelope biogenesis	3XYHG	Belongs to the MurCDEF family	476272.RUMHYD_03744	Bacteria	Firmicutes	Clostridia	Eubacteriales	Clostridiaceae	Clostridium	Clostridium sp. CAG:448	unclassified	unclassified	0.1	-	0.1	-	0.0	-	0.0	-	1/1	1/1	1/1	1/1	1/1	1/1	1/1	1/1	1/1	1/1	1/1	1/1	0/0	0/0
member	35459	-	-	-	-	-	HG4948071	cellular processes and signaling	Cell wall/membrane/envelope biogenesis	3XYHG	Belongs to the MurCDEF family	476272.RUMHYD_03744	Bacteria	Firmicutes	Clostridia	Eubacteriales	Clostridiaceae	Clostridium	Clostridium sp. CAG:448	unclassified	unclassified
group	35460	2	468	492	94.72	94.72	HG4948240;HG5028031	cellular processes and signaling	Cell wall/membrane/envelope biogenesis	4AKBX	Glycosyl hydrolase family 30 TIM-barrel domain	411901.BACCAC_01270	Bacteria	Bacteroidetes	Bacteroidia	Bacteroidales	Bacteroidaceae	Bacteroides	various	various	various	0.1	-	0.1	-	0.0	-	0.0	-	2/2	2/2	2/2	2/2	2/2	2/2	2/2	2/2	2/2	2/2	2/2	2/2	1/2	1/2
member	35460	-	-	-	-	-	HG4948240	cellular processes and signaling	Cell wall/membrane/envelope biogenesis	4AKBX	Glycosyl hydrolase family 30 TIM-barrel domain	411901.BACCAC_01270	Bacteria	Bacteroidetes	Bacteroidia	Bacteroidales	Bacteroidaceae	Bacteroides	Bacteroides caccae	endoglucanase (EC 3.2.1.4); xyloglucanase (EC 3.2.1.151)	GH44
member	35460	-	-	-	-	-	HG5028031	cellular processes and signaling	Cell wall/membrane/envelope biogenesis	4AKBX	Glycosyl hydrolase family 30 TIM-barrel domain	411901.BACCAC_01270	Bacteria	Bacteroidetes	Bacteroidia	Bacteroidales	Bacteroidaceae	Bacteroides	Bacteroides caccae	endo-beta-1,4-xylanase (EC 3.2.1.8); beta-glucosidase (3.2.1.21); beta-glucuronidase (EC 3.2.1.31); beta-xylosidase (EC 3.2.1.37); beta-fucosidase (EC 3.2.1.38); glucosylceramidase (EC 3.2.1.45); beta-1,6-glucanase (EC 3.2.1.75); glucuronoarabinoxylan endo-beta-1,4-xylanase (EC 3.2.1.136); endo-beta-1,6-galactanase (EC:3.2.1.164); [reducing end] beta-xylosidase (EC 3.2.1.-)	GH30
member	35460	-	-	-	-	-	HG5028031	-	-	-	-	-	Bacteria	Bacteroidetes	Bacteroidia	Bacteroidales	Bacteroidaceae	Bacteroides	Bacteroides caccae CAG:21	-	-
group	35461	1	-	-	-	-	HG4948606	cellular processes and signaling	Cell wall/membrane/envelope biogenesis	3TAT6	Involved in cell wall formation. Catalyzes the final step in the synthesis of UDP-N-acetylmuramoyl-pentapeptide, the precursor of murein	592015.HMPREF1705_00818	Bacteria	Synergistetes	Synergistia	Synergistales	Synergistaceae	Acetomicrobium	Acetomicrobium hydrogeniformans	unclassified	unclassified	0.1	-	0.1	-	0.0	-	0.0	-	1/1	1/1	1/1	1/1	1/1	1/1	1/1	1/1	1/1	1/1	1/1	1/1	0/0	0/0
member	35461	-	-	-	-	-	HG4948606	cellular processes and signaling	Cell wall/membrane/envelope biogenesis	3TAT6	Involved in cell wall formation. Catalyzes the final step in the synthesis of UDP-N-acetylmuramoyl-pentapeptide, the precursor of murein	592015.HMPREF1705_00818	Bacteria	Synergistetes	Synergistia	Synergistales	Synergistaceae	Acetomicrobium	Acetomicrobium hydrogeniformans	unclassified	unclassified
group	35462	1	-	-	-	-	HG4948766	poorly characterized	Function unknown	2FRNJ	Virulence-associated protein E	226186.BT_2992	Bacteria	Bacteroidetes	Bacteroidia	Bacteroidales	Bacteroidaceae	Bacteroides	Bacteroides caccae	unclassified	unclassified	0.1	-	0.1	-	0.0	-	0.0	-	1/1	1/1	1/1	1/1	1/1	1/1	1/1	1/1	1/1	1/1	1/1	1/1	0/0	0/0
member	35462	-	-	-	-	-	HG4948766	poorly characterized	Function unknown	2FRNJ	Virulence-associated protein E	226186.BT_2992	Bacteria	Bacteroidetes	Bacteroidia	Bacteroidales	Bacteroidaceae	Bacteroides	Bacteroides caccae	unclassified	unclassified
group	35463	5	468	470	86.63	99.59	HG4948769;HG4953594;HG4954454;HG4954896;HG4955749	metabolism	Carbohydrate transport and metabolism	4AV7B	Pfam:SusD	657309.BXY_10450	Bacteria	Bacteroidetes	Bacteroidia	Bacteroidales	Bacteroidaceae	Bacteroides	Bacteroides ovatus	unclassified	unclassified	0.1	-	0.1	-	0.0	-	0.0	-	5/5	5/5	5/5	5/5	3/5	5/5	5/5	5/5	5/5	5/5	5/5	4/5	0/0	0/0
member	35463	-	-	-	-	-	HG4948769	metabolism	Carbohydrate transport and metabolism	4AV7B	Pfam:SusD	411476.BACOVA_03078	Bacteria	Bacteroidetes	Bacteroidia	Bacteroidales	Bacteroidaceae	Bacteroides	Bacteroides ovatus	unclassified	unclassified
member	35463	-	-	-	-	-	HG4948769	-	-	-	-	-	Bacteria	Bacteroidetes	Bacteroidia	Bacteroidales	Bacteroidaceae	Bacteroides	Bacteroides ovatus CAG:22	-	-
member	35463	-	-	-	-	-	HG4948769	-	-	-	-	-	Bacteria	Bacteroidetes	Bacteroidia	Bacteroidales	Bacteroidaceae	Bacteroides	Bacteroides sp. 1_1_30	-	-
member	35463	-	-	-	-	-	HG4948769	-	-	-	-	-	Bacteria	Bacteroidetes	Bacteroidia	Bacteroidales	Bacteroidaceae	Bacteroides	Bacteroides sp. 3_1_13	-	-
member	35463	-	-	-	-	-	HG4948769	-	-	-	-	-	Bacteria	Bacteroidetes	Bacteroidia	Bacteroidales	Bacteroidaceae	Bacteroides	Bacteroides xylanisolvens	-	-
member	35463	-	-	-	-	-	HG4948769	-	-	-	-	-	Bacteria	Bacteroidetes	Bacteroidia	Bacteroidales	Bacteroidaceae	Bacteroides	unclassified	-	-
member	35463	-	-	-	-	-	HG4953594	metabolism	Carbohydrate transport and metabolism	4AV7B	Pfam:SusD	657309.BXY_10450	Bacteria	Bacteroidetes	Bacteroidia	Bacteroidales	Bacteroidaceae	Bacteroides	Bacteroides ovatus	unclassified	unclassified
member	35463	-	-	-	-	-	HG4953594	-	-	-	-	-	Bacteria	Bacteroidetes	Bacteroidia	Bacteroidales	Bacteroidaceae	Bacteroides	Bacteroides sp. 2_2_4	-	-
member	35463	-	-	-	-	-	HG4953594	-	-	-	-	-	Bacteria	Bacteroidetes	Bacteroidia	Bacteroidales	Bacteroidaceae	Bacteroides	Bacteroides sp. D22	-	-
member	35463	-	-	-	-	-	HG4953594	-	-	-	-	-	Bacteria	Bacteroidetes	Bacteroidia	Bacteroidales	Bacteroidaceae	Bacteroides	unclassified	-	-
member	35463	-	-	-	-	-	HG4954454	metabolism	Carbohydrate transport and metabolism	4AV7B	Pfam:SusD	657309.BXY_10450	Bacteria	Bacteroidetes	Bacteroidia	Bacteroidales	Bacteroidaceae	Bacteroides	Bacteroides sp. D2	unclassified	unclassified
member	35463	-	-	-	-	-	HG4954896	metabolism	Carbohydrate transport and metabolism	4AV7B	Pfam:SusD	657309.BXY_10450	Bacteria	Bacteroidetes	Bacteroidia	Bacteroidales	Bacteroidaceae	Bacteroides	Bacteroides ovatus	unclassified	unclassified
member	35463	-	-	-	-	-	HG4954896	-	-	-	-	-	Bacteria	Bacteroidetes	Bacteroidia	Bacteroidales	Bacteroidaceae	Bacteroides	Bacteroides sp. 3_1_23	-	-
member	35463	-	-	-	-	-	HG4954896	-	-	-	-	-	Bacteria	Bacteroidetes	Bacteroidia	Bacteroidales	Bacteroidaceae	Bacteroides	unclassified	-	-
member	35463	-	-	-	-	-	HG4955749	metabolism	Carbohydrate transport and metabolism	4AV7B	Pfam:SusD	411476.BACOVA_03078	Bacteria	Bacteroidetes	Bacteroidia	Bacteroidales	Bacteroidaceae	Bacteroides	Bacteroides ovatus	unclassified	unclassified
member	35463	-	-	-	-	-	HG4955749	-	-	-	-	-	Bacteria	Bacteroidetes	Bacteroidia	Bacteroidales	Bacteroidaceae	Bacteroides	Bacteroides ovatus CAG:22	-	-
member	35463	-	-	-	-	-	HG4955749	-	-	-	-	-	Bacteria	Bacteroidetes	Bacteroidia	Bacteroidales	Bacteroidaceae	Bacteroides	Bacteroides sp. 1_1_30	-	-
member	35463	-	-	-	-	-	HG4955749	-	-	-	-	-	Bacteria	Bacteroidetes	Bacteroidia	Bacteroidales	Bacteroidaceae	Bacteroides	Bacteroides sp. 3_1_13	-	-
member	35463	-	-	-	-	-	HG4955749	-	-	-	-	-	Bacteria	Bacteroidetes	Bacteroidia	Bacteroidales	Bacteroidaceae	Bacteroides	unclassified	-	-
group	35464	1	-	-	-	-	HG4949262	metabolism	Energy production and conversion	267NJ	Iron hydrogenase small subunit	1232452.BAIB02000003_gene491	Bacteria	Firmicutes	Clostridia	Eubacteriales	various	various	various	unclassified	unclassified	0.1	-	0.1	-	0.0	-	0.0	-	1/1	1/1	1/1	1/1	1/1	1/1	1/1	1/1	1/1	1/1	1/1	1/1	0/0	0/0
member	35464	-	-	-	-	-	HG4949262	metabolism	Energy production and conversion	267NJ	Iron hydrogenase small subunit	1232452.BAIB02000003_gene491	Bacteria	Firmicutes	Clostridia	Eubacteriales	Lachnospiraceae	Sellimonas	Sellimonas intestinalis	unclassified	unclassified
member	35464	-	-	-	-	-	HG4949262	-	-	-	-	-	Bacteria	Firmicutes	Clostridia	Eubacteriales	Oscillospiraceae	Ruminococcus	Ruminococcus sp.	-	-
member	35464	-	-	-	-	-	HG4949262	-	-	-	-	-	Bacteria	Firmicutes	Clostridia	Eubacteriales	Oscillospiraceae	Ruminococcus	Ruminococcus sp. DSM 100440	-	-
group	35465	1	-	-	-	-	HG4949270	poorly characterized	Function unknown	25CG4	Psort location CytoplasmicMembrane, score	515620.EUBELI_00073	Bacteria	Firmicutes	Clostridia	Eubacteriales	Eubacteriaceae	Eubacterium	Eubacterium sp. CAG:252	unclassified	unclassified	0.1	-	0.1	-	0.0	-	0.0	-	1/1	1/1	1/1	1/1	1/1	1/1	1/1	1/1	1/1	1/1	1/1	1/1	0/0	0/0
member	35465	-	-	-	-	-	HG4949270	poorly characterized	Function unknown	25CG4	Psort location CytoplasmicMembrane, score	515620.EUBELI_00073	Bacteria	Firmicutes	Clostridia	Eubacteriales	Eubacteriaceae	Eubacterium	Eubacterium sp. CAG:252	unclassified	unclassified
group	35466	1	-	-	-	-	HG4949306	metabolism	Carbohydrate transport and metabolism	3WHY3	Belongs to the glycosyl hydrolase 26 family	411473.RUMCAL_03078	unclassified	unclassified	unclassified	unclassified	unclassified	unclassified	unclassified	unclassified	unclassified	0.1	-	0.1	-	0.0	-	0.0	-	1/1	1/1	1/1	1/1	1/1	0/0	0/0	0/0	0/0	0/0	0/0	0/0	0/0	0/0
member	35466	-	-	-	-	-	HG4949306	metabolism	Carbohydrate transport and metabolism	3WHY3	Belongs to the glycosyl hydrolase 26 family	411473.RUMCAL_03078	unclassified	unclassified	unclassified	unclassified	unclassified	unclassified	unclassified	unclassified	unclassified
group	35467	1	-	-	-	-	HG4949625	information storage and processing	Translation, ribosomal structure and biogenesis	21Z20	Belongs to the class-I aminoacyl-tRNA synthetase family	742735.HMPREF9467_02228	Bacteria	Firmicutes	Clostridia	Eubacteriales	Lachnospiraceae	Enterocloster	Enterocloster asparagiformis	unclassified	unclassified	0.1	-	0.1	-	0.0	-	0.0	-	1/1	1/1	1/1	1/1	1/1	1/1	1/1	1/1	1/1	1/1	1/1	1/1	0/0	0/0
member	35467	-	-	-	-	-	HG4949625	information storage and processing	Translation, ribosomal structure and biogenesis	21Z20	Belongs to the class-I aminoacyl-tRNA synthetase family	742735.HMPREF9467_02228	Bacteria	Firmicutes	Clostridia	Eubacteriales	Lachnospiraceae	Enterocloster	Enterocloster asparagiformis	unclassified	unclassified
group	35468	2	469	469	95.52	95.52	HG4949645;HG4951298	metabolism	Energy production and conversion	378WH	Aldehyde dehydrogenase family	various	Bacteria	Fusobacteria	Fusobacteriia	Fusobacteriales	Fusobacteriaceae	Fusobacterium	various	unclassified	unclassified	0.1	-	0.1	-	0.0	-	0.0	-	2/2	2/2	2/2	2/2	1/2	2/2	2/2	2/2	2/2	2/2	2/2	1/2	0/0	0/0
member	35468	-	-	-	-	-	HG4949645	metabolism	Energy production and conversion	378WH	Aldehyde dehydrogenase family	469618.FVAG_00506	Bacteria	Fusobacteria	Fusobacteriia	Fusobacteriales	Fusobacteriaceae	Fusobacterium	Fusobacterium sp. HMSC073F01	unclassified	unclassified
member	35468	-	-	-	-	-	HG4949645	-	-	-	-	-	Bacteria	Fusobacteria	Fusobacteriia	Fusobacteriales	Fusobacteriaceae	Fusobacterium	Fusobacterium varium	-	-
member	35468	-	-	-	-	-	HG4949645	-	-	-	-	-	Bacteria	Fusobacteria	Fusobacteriia	Fusobacteriales	Fusobacteriaceae	Fusobacterium	unclassified	-	-
member	35468	-	-	-	-	-	HG4951298	metabolism	Energy production and conversion	378WH	Aldehyde dehydrogenase family	469617.FUAG_00592	Bacteria	Fusobacteria	Fusobacteriia	Fusobacteriales	Fusobacteriaceae	Fusobacterium	Fusobacterium ulcerans	unclassified	unclassified
group	35469	1	-	-	-	-	HG4949665	cellular processes and signaling	Signal transduction mechanisms	2FMRV	COG2204 Response regulator containing CheY-like receiver AAA-type ATPase and DNA-binding domains	537011.PREVCOP_05349	Bacteria	Bacteroidetes	Bacteroidia	Bacteroidales	Prevotellaceae	Prevotella	Prevotella sp. CAG:732	unclassified	unclassified	0.1	-	0.1	-	0.0003033980582524	-	0.0003033980582524	-	1/1	1/1	1/1	1/1	1/1	1/1	1/1	1/1	1/1	1/1	1/1	1/1	0/0	0/0
member	35469	-	-	-	-	-	HG4949665	cellular processes and signaling	Signal transduction mechanisms	2FMRV	COG2204 Response regulator containing CheY-like receiver AAA-type ATPase and DNA-binding domains	537011.PREVCOP_05349	Bacteria	Bacteroidetes	Bacteroidia	Bacteroidales	Prevotellaceae	Prevotella	Prevotella sp. CAG:732	unclassified	unclassified
group	35470	1	-	-	-	-	HG4949773	metabolism	Amino acid transport and metabolism	24DR5	Sodium:solute symporter family	1121324.CLIT_14c00250	Bacteria	Firmicutes	Bacilli	Bacillales	Planococcaceae	Planococcus	Planococcus kocurii	unclassified	unclassified	0.1	-	0.1	-	0.0	-	0.0	-	1/1	1/1	1/1	1/1	1/1	1/1	1/1	1/1	1/1	1/1	1/1	1/1	0/0	0/0
member	35470	-	-	-	-	-	HG4949773	metabolism	Amino acid transport and metabolism	24DR5	Sodium:solute symporter family	1121324.CLIT_14c00250	Bacteria	Firmicutes	Bacilli	Bacillales	Planococcaceae	Planococcus	Planococcus kocurii	unclassified	unclassified
group	35471	6	469	469	91.04	99.36	HG4949836;HG4950548;HG4950851;HG4951836;HG4951989;HG4952817	cellular processes and signaling	Cell wall/membrane/envelope biogenesis	4AMVE	COG2027 D-alanyl-D-alanine carboxypeptidase (penicillin-binding protein 4)	272559.BF9343_0024	Bacteria	Bacteroidetes	Bacteroidia	Bacteroidales	Bacteroidaceae	Bacteroides	Bacteroides fragilis	unclassified	unclassified	0.1	-	0.1	-	0.0	-	0.0	-	6/6	6/6	6/6	6/6	4/6	6/6	6/6	6/6	6/6	6/6	6/6	5/6	0/0	0/0
member	35471	-	-	-	-	-	HG4949836	cellular processes and signaling	Cell wall/membrane/envelope biogenesis	4AMVE	COG2027 D-alanyl-D-alanine carboxypeptidase (penicillin-binding protein 4)	272559.BF9343_0024	Bacteria	Bacteroidetes	Bacteroidia	Bacteroidales	Bacteroidaceae	Bacteroides	Bacteroides fragilis	unclassified	unclassified
member	35471	-	-	-	-	-	HG4950548	cellular processes and signaling	Cell wall/membrane/envelope biogenesis	4AMVE	COG2027 D-alanyl-D-alanine carboxypeptidase (penicillin-binding protein 4)	457424.BFAG_04618	Bacteria	Bacteroidetes	Bacteroidia	Bacteroidales	Bacteroidaceae	Bacteroides	Bacteroides fragilis	unclassified	unclassified
member	35471	-	-	-	-	-	HG4950548	-	-	-	-	-	Bacteria	Bacteroidetes	Bacteroidia	Bacteroidales	Bacteroidaceae	Bacteroides	unclassified	-	-
member	35471	-	-	-	-	-	HG4950851	cellular processes and signaling	Cell wall/membrane/envelope biogenesis	4AMVE	COG2027 D-alanyl-D-alanine carboxypeptidase (penicillin-binding protein 4)	272559.BF9343_0024	Bacteria	Bacteroidetes	Bacteroidia	Bacteroidales	Bacteroidaceae	Bacteroides	Bacteroides fragilis	unclassified	unclassified
member	35471	-	-	-	-	-	HG4950851	-	-	-	-	-	Bacteria	Bacteroidetes	Bacteroidia	Bacteroidales	Bacteroidaceae	Bacteroides	Bacteroides sp. 3_2_5	-	-
member	35471	-	-	-	-	-	HG4950851	-	-	-	-	-	Bacteria	Bacteroidetes	Bacteroidia	Bacteroidales	Bacteroidaceae	Bacteroides	unclassified	-	-
member	35471	-	-	-	-	-	HG4951836	cellular processes and signaling	Cell wall/membrane/envelope biogenesis	4AMVE	COG2027 D-alanyl-D-alanine carboxypeptidase (penicillin-binding protein 4)	272559.BF9343_0024	Bacteria	Bacteroidetes	Bacteroidia	Bacteroidales	Bacteroidaceae	Bacteroides	Bacteroides fragilis	unclassified	unclassified
member	35471	-	-	-	-	-	HG4951989	cellular processes and signaling	Cell wall/membrane/envelope biogenesis	4AMVE	COG2027 D-alanyl-D-alanine carboxypeptidase (penicillin-binding protein 4)	272559.BF9343_0024	Bacteria	Bacteroidetes	Bacteroidia	Bacteroidales	Bacteroidaceae	Bacteroides	Bacteroides fragilis	unclassified	unclassified
member	35471	-	-	-	-	-	HG4952817	cellular processes and signaling	Cell wall/membrane/envelope biogenesis	4AMVE	COG2027 D-alanyl-D-alanine carboxypeptidase (penicillin-binding protein 4)	457424.BFAG_04618	Bacteria	Bacteroidetes	Bacteroidia	Bacteroidales	Bacteroidaceae	Bacteroides	unclassified	unclassified	unclassified
group	35472	1	-	-	-	-	HG4950012	information storage and processing	Replication, recombination and repair	3F2FZ	Toprim domain	1236689.MMALV_09870	Archaea	Candidatus Thermoplasmatota	Thermoplasmata	Methanomassiliicoccales	Methanomassiliicoccaceae	Methanomassiliicoccus	Candidatus Methanomassiliicoccus intestinalis	unclassified	unclassified	0.1	-	0.1	-	0.0	-	0.0	-	1/1	1/1	1/1	1/1	1/1	1/1	1/1	1/1	1/1	1/1	1/1	1/1	0/0	0/0
member	35472	-	-	-	-	-	HG4950012	information storage and processing	Replication, recombination and repair	3F2FZ	Toprim domain	1236689.MMALV_09870	Archaea	Candidatus Thermoplasmatota	Thermoplasmata	Methanomassiliicoccales	Methanomassiliicoccaceae	Methanomassiliicoccus	Candidatus Methanomassiliicoccus intestinalis	unclassified	unclassified
group	35473	1	-	-	-	-	HG4950067	metabolism	Carbohydrate transport and metabolism	4NG6S	Belongs to the glycosyl hydrolase 5 (cellulase A) family	1203611.KB894543_gene1797	Bacteria	Bacteroidetes	Bacteroidia	Bacteroidales	Rikenellaceae	Alistipes	Alistipes sp. CAG:29	endo-beta-1,4-glucanase / cellulase (EC 3.2.1.4); endo-beta-1,4-xylanase (EC 3.2.1.8); beta-glucosidase (EC 3.2.1.21); beta-mannosidase (EC 3.2.1.25); beta-glucosylceramidase (EC 3.2.1.45); glucan beta-1,3-glucosidase (EC 3.2.1.58); exo-beta-1,4-glucanase / cellodextrinase (EC 3.2.1.74); glucan endo-1,6-beta-glucosidase (EC 3.2.1.75); mannan endo-beta-1,4-mannosidase (EC 3.2.1.78); cellulose beta-1,4-cellobiosidase (EC 3.2.1.91); steryl beta-glucosidase (EC 3.2.1.104); endoglycoceramidase (EC 3.2.1.123); chitosanase (EC 3.2.1.132); beta-primeverosidase (EC 3.2.1.149); xyloglucan-specific endo-beta-1,4-glucanase (EC 3.2.1.151); endo-beta-1,6-galactanase (EC 3.2.1.164); beta-1,3-mannanase (EC 3.2.1.-); arabinoxylan-specific endo-beta-1,4-xylanase (EC 3.2.1.-); mannan transglycosylase (EC 2.4.1.-); lichenase / endo-beta-1,3-1,4-glucanase (EC 3.2.1.73); beta-glycosidase (EC 3.2.1.-); endo-beta-1,3-glucanase / laminarinase (EC 3.2.1.39); beta-N-acetylhexosaminidase (EC 3.2.1.52); chitosanase (EC 3.2.1.132); beta-D-galactofuranosidase (EC 3.2.1.146); beta-galactosylceramidase (EC 3.2.1.46); ; beta-rutinosidase /alpha-L-rhamnose-(1,6)-beta-D-glucosidase (EC 3.2.1.-); alpha-L-arabinofuranosidase (EC 3.2.1.55)	GH5	0.1	-	0.1	-	0.0	-	0.0	-	1/1	1/1	1/1	1/1	1/1	1/1	1/1	1/1	1/1	1/1	1/1	1/1	1/1	1/1
member	35473	-	-	-	-	-	HG4950067	metabolism	Carbohydrate transport and metabolism	4NG6S	Belongs to the glycosyl hydrolase 5 (cellulase A) family	1203611.KB894543_gene1797	Bacteria	Bacteroidetes	Bacteroidia	Bacteroidales	Rikenellaceae	Alistipes	Alistipes sp. CAG:29	endo-beta-1,4-glucanase / cellulase (EC 3.2.1.4); endo-beta-1,4-xylanase (EC 3.2.1.8); beta-glucosidase (EC 3.2.1.21); beta-mannosidase (EC 3.2.1.25); beta-glucosylceramidase (EC 3.2.1.45); glucan beta-1,3-glucosidase (EC 3.2.1.58); exo-beta-1,4-glucanase / cellodextrinase (EC 3.2.1.74); glucan endo-1,6-beta-glucosidase (EC 3.2.1.75); mannan endo-beta-1,4-mannosidase (EC 3.2.1.78); cellulose beta-1,4-cellobiosidase (EC 3.2.1.91); steryl beta-glucosidase (EC 3.2.1.104); endoglycoceramidase (EC 3.2.1.123); chitosanase (EC 3.2.1.132); beta-primeverosidase (EC 3.2.1.149); xyloglucan-specific endo-beta-1,4-glucanase (EC 3.2.1.151); endo-beta-1,6-galactanase (EC 3.2.1.164); beta-1,3-mannanase (EC 3.2.1.-); arabinoxylan-specific endo-beta-1,4-xylanase (EC 3.2.1.-); mannan transglycosylase (EC 2.4.1.-); lichenase / endo-beta-1,3-1,4-glucanase (EC 3.2.1.73); beta-glycosidase (EC 3.2.1.-); endo-beta-1,3-glucanase / laminarinase (EC 3.2.1.39); beta-N-acetylhexosaminidase (EC 3.2.1.52); chitosanase (EC 3.2.1.132); beta-D-galactofuranosidase (EC 3.2.1.146); beta-galactosylceramidase (EC 3.2.1.46); ; beta-rutinosidase /alpha-L-rhamnose-(1,6)-beta-D-glucosidase (EC 3.2.1.-); alpha-L-arabinofuranosidase (EC 3.2.1.55)	GH5
group	35474	5	469	470	99.36	99.79	HG4950245;HG4950545;HG4952426;HG4953385;HG4956201	cellular processes and signaling	Posttranslational modification, protein turnover, chaperones	3F3WB	this subunit has chaperone activity. The binding of ATP and its subsequent hydrolysis by HslU are essential for unfolding of protein substrates subsequently hydrolyzed by HslV. HslU recognizes the N-terminal part of its protein substrates and unfolds these before they are guided to HslV for hydrolysis	543734.LCABL_16290	Bacteria	Firmicutes	Bacilli	Lactobacillales	Lactobacillaceae	various	various	unclassified	unclassified	0.1	-	0.1	-	0.0	-	0.0	-	5/5	5/5	5/5	5/5	5/5	5/5	5/5	5/5	5/5	5/5	5/5	5/5	0/0	0/0
member	35474	-	-	-	-	-	HG4950245	cellular processes and signaling	Posttranslational modification, protein turnover, chaperones	3F3WB	this subunit has chaperone activity. The binding of ATP and its subsequent hydrolysis by HslU are essential for unfolding of protein substrates subsequently hydrolyzed by HslV. HslU recognizes the N-terminal part of its protein substrates and unfolds these before they are guided to HslV for hydrolysis	543734.LCABL_16290	Bacteria	Firmicutes	Bacilli	Lactobacillales	Lactobacillaceae	Lacticaseibacillus	Lacticaseibacillus paracasei	unclassified	unclassified
member	35474	-	-	-	-	-	HG4950245	-	-	-	-	-	Bacteria	Firmicutes	Bacilli	Lactobacillales	Lactobacillaceae	Lacticaseibacillus	unclassified	-	-
member	35474	-	-	-	-	-	HG4950245	-	-	-	-	-	Bacteria	Firmicutes	Bacilli	Lactobacillales	Lactobacillaceae	Lactobacillus	Lactobacillus sp. DS22_6	-	-
member	35474	-	-	-	-	-	HG4950545	cellular processes and signaling	Posttranslational modification, protein turnover, chaperones	3F3WB	this subunit has chaperone activity. The binding of ATP and its subsequent hydrolysis by HslU are essential for unfolding of protein substrates subsequently hydrolyzed by HslV. HslU recognizes the N-terminal part of its protein substrates and unfolds these before they are guided to HslV for hydrolysis	543734.LCABL_16290	Bacteria	Firmicutes	Bacilli	Lactobacillales	Lactobacillaceae	Lacticaseibacillus	Lacticaseibacillus casei	unclassified	unclassified
member	35474	-	-	-	-	-	HG4950545	-	-	-	-	-	Bacteria	Firmicutes	Bacilli	Lactobacillales	Lactobacillaceae	Lacticaseibacillus	Lacticaseibacillus paracasei	-	-
member	35474	-	-	-	-	-	HG4950545	-	-	-	-	-	Bacteria	Firmicutes	Bacilli	Lactobacillales	Lactobacillaceae	Lacticaseibacillus	unclassified	-	-
member	35474	-	-	-	-	-	HG4950545	-	-	-	-	-	Bacteria	Firmicutes	Bacilli	Lactobacillales	Lactobacillaceae	Lactobacillus	Lactobacillus sp. DS13_6	-	-
member	35474	-	-	-	-	-	HG4950545	-	-	-	-	-	Bacteria	Firmicutes	Bacilli	Lactobacillales	Lactobacillaceae	Lactobacillus	Lactobacillus sp. DS15_6	-	-
member	35474	-	-	-	-	-	HG4950545	-	-	-	-	-	Bacteria	Firmicutes	Bacilli	Lactobacillales	Lactobacillaceae	Lactobacillus	Lactobacillus sp. DS18_6	-	-
member	35474	-	-	-	-	-	HG4950545	-	-	-	-	-	Bacteria	Firmicutes	Bacilli	Lactobacillales	Lactobacillaceae	Lactobacillus	Lactobacillus sp. DS1_6	-	-
member	35474	-	-	-	-	-	HG4950545	-	-	-	-	-	Bacteria	Firmicutes	Bacilli	Lactobacillales	Lactobacillaceae	Lactobacillus	Lactobacillus sp. DS2_6	-	-
member	35474	-	-	-	-	-	HG4950545	-	-	-	-	-	Bacteria	Firmicutes	Bacilli	Lactobacillales	Lactobacillaceae	Lactobacillus	Lactobacillus sp. DS3_6	-	-
member	35474	-	-	-	-	-	HG4950545	-	-	-	-	-	Bacteria	Firmicutes	Bacilli	Lactobacillales	Lactobacillaceae	Lactobacillus	Lactobacillus sp. DS9_6	-	-
member	35474	-	-	-	-	-	HG4950545	-	-	-	-	-	Bacteria	Firmicutes	Bacilli	Lactobacillales	Lactobacillaceae	Lactobacillus	Lactobacillus sp. HMSC25A02	-	-
member	35474	-	-	-	-	-	HG4952426	cellular processes and signaling	Posttranslational modification, protein turnover, chaperones	3F3WB	this subunit has chaperone activity. The binding of ATP and its subsequent hydrolysis by HslU are essential for unfolding of protein substrates subsequently hydrolyzed by HslV. HslU recognizes the N-terminal part of its protein substrates and unfolds these before they are guided to HslV for hydrolysis	543734.LCABL_16290	Bacteria	Firmicutes	Bacilli	Lactobacillales	Lactobacillaceae	Lacticaseibacillus	Lacticaseibacillus casei	unclassified	unclassified
member	35474	-	-	-	-	-	HG4952426	-	-	-	-	-	Bacteria	Firmicutes	Bacilli	Lactobacillales	Lactobacillaceae	Lacticaseibacillus	Lacticaseibacillus paracasei	-	-
member	35474	-	-	-	-	-	HG4953385	cellular processes and signaling	Posttranslational modification, protein turnover, chaperones	3F3WB	this subunit has chaperone activity. The binding of ATP and its subsequent hydrolysis by HslU are essential for unfolding of protein substrates subsequently hydrolyzed by HslV. HslU recognizes the N-terminal part of its protein substrates and unfolds these before they are guided to HslV for hydrolysis	543734.LCABL_16290	Bacteria	Firmicutes	Bacilli	Lactobacillales	Lactobacillaceae	Lacticaseibacillus	Lacticaseibacillus casei	unclassified	unclassified
member	35474	-	-	-	-	-	HG4953385	-	-	-	-	-	Bacteria	Firmicutes	Bacilli	Lactobacillales	Lactobacillaceae	Lacticaseibacillus	Lacticaseibacillus paracasei	-	-
member	35474	-	-	-	-	-	HG4953385	-	-	-	-	-	Bacteria	Firmicutes	Bacilli	Lactobacillales	Lactobacillaceae	Lacticaseibacillus	unclassified	-	-
member	35474	-	-	-	-	-	HG4953385	-	-	-	-	-	Bacteria	Firmicutes	Bacilli	Lactobacillales	Lactobacillaceae	Lactobacillus	Lactobacillus sp. DS13_6	-	-
member	35474	-	-	-	-	-	HG4953385	-	-	-	-	-	Bacteria	Firmicutes	Bacilli	Lactobacillales	Lactobacillaceae	Lactobacillus	Lactobacillus sp. DS15_6	-	-
member	35474	-	-	-	-	-	HG4953385	-	-	-	-	-	Bacteria	Firmicutes	Bacilli	Lactobacillales	Lactobacillaceae	Lactobacillus	Lactobacillus sp. DS18_6	-	-
member	35474	-	-	-	-	-	HG4953385	-	-	-	-	-	Bacteria	Firmicutes	Bacilli	Lactobacillales	Lactobacillaceae	Lactobacillus	Lactobacillus sp. DS1_6	-	-
member	35474	-	-	-	-	-	HG4953385	-	-	-	-	-	Bacteria	Firmicutes	Bacilli	Lactobacillales	Lactobacillaceae	Lactobacillus	Lactobacillus sp. DS2_6	-	-
member	35474	-	-	-	-	-	HG4953385	-	-	-	-	-	Bacteria	Firmicutes	Bacilli	Lactobacillales	Lactobacillaceae	Lactobacillus	Lactobacillus sp. DS3_6	-	-
member	35474	-	-	-	-	-	HG4953385	-	-	-	-	-	Bacteria	Firmicutes	Bacilli	Lactobacillales	Lactobacillaceae	Lactobacillus	Lactobacillus sp. DS9_6	-	-
member	35474	-	-	-	-	-	HG4953385	-	-	-	-	-	Bacteria	Firmicutes	Bacilli	Lactobacillales	Lactobacillaceae	Lactobacillus	Lactobacillus sp. HMSC25A02	-	-
member	35474	-	-	-	-	-	HG4956201	cellular processes and signaling	Posttranslational modification, protein turnover, chaperones	3F3WB	this subunit has chaperone activity. The binding of ATP and its subsequent hydrolysis by HslU are essential for unfolding of protein substrates subsequently hydrolyzed by HslV. HslU recognizes the N-terminal part of its protein substrates and unfolds these before they are guided to HslV for hydrolysis	543734.LCABL_16290	Bacteria	Firmicutes	Bacilli	Lactobacillales	Lactobacillaceae	Lacticaseibacillus	Lacticaseibacillus paracasei	unclassified	unclassified
group	35475	3	469	469	93.6	97.44	HG4950266;HG4951061;HG4952487	information storage and processing	Transcription	27JRE	helix_turn_helix gluconate operon transcriptional repressor	397290.C810_03471	Bacteria	Firmicutes	Clostridia	Eubacteriales	Oscillospiraceae	Oscillibacter	Oscillibacter sp. CAG:241_62_21	unclassified	unclassified	0.1	-	0.1	-	0.0	-	0.0	-	3/3	3/3	3/3	3/3	2/3	3/3	3/3	3/3	3/3	2/3	2/3	2/3	0/0	0/0
member	35475	-	-	-	-	-	HG4950266	information storage and processing	Transcription	27JRE	helix_turn_helix gluconate operon transcriptional repressor	397290.C810_03471	Bacteria	Firmicutes	Clostridia	Eubacteriales	Oscillospiraceae	Oscillibacter	Oscillibacter sp. CAG:241_62_21	unclassified	unclassified
member	35475	-	-	-	-	-	HG4951061	information storage and processing	Transcription	27JRE	helix_turn_helix gluconate operon transcriptional repressor	397288.C806_02943	Bacteria	Firmicutes	Clostridia	Eubacteriales	Clostridiaceae	unclassified	Clostridiaceae bacterium Marseille-Q4149	unclassified	unclassified
member	35475	-	-	-	-	-	HG4952487	information storage and processing	Transcription	27JRE	helix_turn_helix gluconate operon transcriptional repressor	397290.C810_03471	Bacteria	Firmicutes	Clostridia	Eubacteriales	Oscillospiraceae	Oscillibacter	Oscillibacter sp. CAG:241_62_21	unclassified	unclassified
group	35476	2	469	598	78.26	78.26	HG4950272;HG5253025	metabolism	Amino acid transport and metabolism	4ANT6	SusD family	1235788.C802_01697	Bacteria	Bacteroidetes	Bacteroidia	Bacteroidales	Bacteroidaceae	various	various	unclassified	unclassified	0.1	-	0.1	-	0.0	-	0.0	-	2/2	2/2	2/2	2/2	2/2	2/2	2/2	2/2	2/2	2/2	2/2	2/2	0/0	0/0
member	35476	-	-	-	-	-	HG4950272	metabolism	Amino acid transport and metabolism	4ANT6	SusD family	1235788.C802_01697	Bacteria	Bacteroidetes	Bacteroidia	Bacteroidales	Bacteroidaceae	Bacteroides	Bacteroides sp. 3_1_33FAA	unclassified	unclassified
member	35476	-	-	-	-	-	HG4950272	-	-	-	-	-	Bacteria	Bacteroidetes	Bacteroidia	Bacteroidales	Bacteroidaceae	Bacteroides	Bacteroides sp. 9_1_42FAA	-	-
member	35476	-	-	-	-	-	HG4950272	-	-	-	-	-	Bacteria	Bacteroidetes	Bacteroidia	Bacteroidales	Bacteroidaceae	Bacteroides	Bacteroides sp. AF39-10AT	-	-
member	35476	-	-	-	-	-	HG4950272	-	-	-	-	-	Bacteria	Bacteroidetes	Bacteroidia	Bacteroidales	Bacteroidaceae	Bacteroides	Bacteroides sp. AM23-18	-	-
member	35476	-	-	-	-	-	HG4950272	-	-	-	-	-	Bacteria	Bacteroidetes	Bacteroidia	Bacteroidales	Bacteroidaceae	Bacteroides	Bacteroides sp. AM27-13	-	-
member	35476	-	-	-	-	-	HG4950272	-	-	-	-	-	Bacteria	Bacteroidetes	Bacteroidia	Bacteroidales	Bacteroidaceae	Bacteroides	Bacteroides vulgatus CAG:6	-	-
member	35476	-	-	-	-	-	HG4950272	-	-	-	-	-	Bacteria	Bacteroidetes	Bacteroidia	Bacteroidales	Bacteroidaceae	Phocaeicola	Phocaeicola vulgatus	-	-
member	35476	-	-	-	-	-	HG4950272	-	-	-	-	-	Bacteria	Bacteroidetes	Bacteroidia	Bacteroidales	Bacteroidaceae	Phocaeicola	unclassified	-	-
member	35476	-	-	-	-	-	HG5253025	metabolism	Amino acid transport and metabolism	4ANT6	SusD family	1235788.C802_01697	Bacteria	Bacteroidetes	Bacteroidia	Bacteroidales	Bacteroidaceae	Bacteroides	Bacteroides sp. 3_1_33FAA	unclassified	unclassified
member	35476	-	-	-	-	-	HG5253025	-	-	-	-	-	Bacteria	Bacteroidetes	Bacteroidia	Bacteroidales	Bacteroidaceae	Bacteroides	Bacteroides sp. 9_1_42FAA	-	-
member	35476	-	-	-	-	-	HG5253025	-	-	-	-	-	Bacteria	Bacteroidetes	Bacteroidia	Bacteroidales	Bacteroidaceae	Bacteroides	Bacteroides sp. AF39-10AT	-	-
member	35476	-	-	-	-	-	HG5253025	-	-	-	-	-	Bacteria	Bacteroidetes	Bacteroidia	Bacteroidales	Bacteroidaceae	Bacteroides	Bacteroides sp. AM23-18	-	-
member	35476	-	-	-	-	-	HG5253025	-	-	-	-	-	Bacteria	Bacteroidetes	Bacteroidia	Bacteroidales	Bacteroidaceae	Bacteroides	Bacteroides sp. AM27-13	-	-
member	35476	-	-	-	-	-	HG5253025	-	-	-	-	-	Bacteria	Bacteroidetes	Bacteroidia	Bacteroidales	Bacteroidaceae	Phocaeicola	unclassified	-	-
group	35477	1	-	-	-	-	HG4950335	poorly characterized	Function unknown	1TR7A	Polysaccharide biosynthesis protein	1235796.C815_00546	unclassified	unclassified	unclassified	unclassified	unclassified	unclassified	unclassified	unclassified	unclassified	0.1	-	0.1	-	0.0	-	0.0	-	1/1	1/1	1/1	1/1	1/1	0/0	0/0	0/0	0/0	0/0	0/0	0/0	0/0	0/0
member	35477	-	-	-	-	-	HG4950335	poorly characterized	Function unknown	1TR7A	Polysaccharide biosynthesis protein	1235796.C815_00546	unclassified	unclassified	unclassified	unclassified	unclassified	unclassified	unclassified	unclassified	unclassified
group	35478	1	-	-	-	-	HG4950414	cellular processes and signaling	Signal transduction mechanisms	3VR6T	HAMP (Histidine kinases, Adenylyl cyclases, Methyl binding proteins, Phosphatases) domain	658659.HMPREF0983_03604	unclassified	unclassified	unclassified	unclassified	unclassified	unclassified	unclassified	unclassified	unclassified	0.1	-	0.1	-	0.0	-	0.0	-	1/1	1/1	1/1	1/1	1/1	0/0	0/0	0/0	0/0	0/0	0/0	0/0	0/0	0/0
member	35478	-	-	-	-	-	HG4950414	cellular processes and signaling	Signal transduction mechanisms	3VR6T	HAMP (Histidine kinases, Adenylyl cyclases, Methyl binding proteins, Phosphatases) domain	658659.HMPREF0983_03604	unclassified	unclassified	unclassified	unclassified	unclassified	unclassified	unclassified	unclassified	unclassified
group	35479	2	469	469	99.79	99.79	HG4950659;HG4951277	metabolism	Carbohydrate transport and metabolism	2J8VV	ABC transporter	158189.SpiBuddy_1766	unclassified	unclassified	unclassified	unclassified	unclassified	unclassified	unclassified	unclassified	unclassified	0.1	-	0.1	-	0.0	-	0.0	-	2/2	2/2	2/2	2/2	2/2	0/0	0/0	0/0	0/0	0/0	0/0	0/0	0/0	0/0
member	35479	-	-	-	-	-	HG4950659	metabolism	Carbohydrate transport and metabolism	2J8VV	ABC transporter	158189.SpiBuddy_1766	unclassified	unclassified	unclassified	unclassified	unclassified	unclassified	unclassified	unclassified	unclassified
member	35479	-	-	-	-	-	HG4951277	metabolism	Carbohydrate transport and metabolism	2J8VV	ABC transporter	158189.SpiBuddy_1766	unclassified	unclassified	unclassified	unclassified	unclassified	unclassified	unclassified	unclassified	unclassified
group	35480	1	-	-	-	-	HG4950662	cellular processes and signaling	Cell wall/membrane/envelope biogenesis	2NW73	Peptidase family S41	1107311.Q767_02220	Bacteria	Bacteroidetes	Bacteroidia	Bacteroidales	Prevotellaceae	Prevotella	Prevotella sp. CAG:617	unclassified	unclassified	0.1	-	0.1	-	0.0	-	0.0	-	1/1	1/1	1/1	1/1	1/1	1/1	1/1	1/1	1/1	1/1	1/1	1/1	0/0	0/0
member	35480	-	-	-	-	-	HG4950662	cellular processes and signaling	Cell wall/membrane/envelope biogenesis	2NW73	Peptidase family S41	1107311.Q767_02220	Bacteria	Bacteroidetes	Bacteroidia	Bacteroidales	Prevotellaceae	Prevotella	Prevotella sp. CAG:617	unclassified	unclassified
group	35481	1	-	-	-	-	HG4950863	unclassified	unclassified	36IE9	unclassified	1216932.CM240_0840	unclassified	unclassified	unclassified	unclassified	unclassified	unclassified	unclassified	alpha-amylase (EC 3.2.1.1); pullulanase (EC 3.2.1.41); cyclomaltodextrin glucanotransferase (EC 2.4.1.19); cyclomaltodextrinase (EC 3.2.1.54); trehalose-6-phosphate hydrolase (EC 3.2.1.93); oligo-alpha-glucosidase (EC 3.2.1.10); maltogenic amylase (EC 3.2.1.133); neopullulanase (EC 3.2.1.135); alpha-glucosidase (EC 3.2.1.20); maltotetraose-forming alpha-amylase (EC 3.2.1.60); isoamylase (EC 3.2.1.68); glucodextranase (EC 3.2.1.70); maltohexaose-forming alpha-amylase (EC 3.2.1.98); maltotriose-forming alpha-amylase (EC 3.2.1.116); branching enzyme (EC 2.4.1.18); trehalose synthase (EC 5.4.99.16); 4-alpha-glucanotransferase (EC 2.4.1.25); maltopentaose-forming alpha-amylase (EC 3.2.1.-) ; amylosucrase (EC 2.4.1.4) ; sucrose phosphorylase (EC 2.4.1.7); malto-oligosyltrehalose trehalohydrolase (EC 3.2.1.141); isomaltulose synthase (EC 5.4.99.11); malto-oligosyltrehalose synthase (EC 5.4.99.15); amylo-alpha-1,6-glucosidase (EC 3.2.1.33); alpha-1,4-glucan: phosphate alpha-maltosyltransferase (EC 2.4.99.16); amino acid transporter; [retaining] sucrose 6(F)-phosphate phosphorylase (EC 2.4.1.329); [retaining] glucosylglycerol phosphorylase (EC 2.4.1.359); ; Glucosylglycerate phosphorylase (EC 2.4.1.352); [retaining] sucrose alpha-glucosidase (EC 3.2.1.48); oligosaccharide alpha-4-glucosyltransferase (EC 2.4.1.161)	GH13	0.1	-	0.1	-	0.0	-	0.0	-	1/1	1/1	1/1	1/1	1/1	0/0	0/0	0/0	0/0	0/0	0/0	0/0	1/1	1/1
member	35481	-	-	-	-	-	HG4950863	unclassified	unclassified	36IE9	unclassified	1216932.CM240_0840	unclassified	unclassified	unclassified	unclassified	unclassified	unclassified	unclassified	alpha-amylase (EC 3.2.1.1); pullulanase (EC 3.2.1.41); cyclomaltodextrin glucanotransferase (EC 2.4.1.19); cyclomaltodextrinase (EC 3.2.1.54); trehalose-6-phosphate hydrolase (EC 3.2.1.93); oligo-alpha-glucosidase (EC 3.2.1.10); maltogenic amylase (EC 3.2.1.133); neopullulanase (EC 3.2.1.135); alpha-glucosidase (EC 3.2.1.20); maltotetraose-forming alpha-amylase (EC 3.2.1.60); isoamylase (EC 3.2.1.68); glucodextranase (EC 3.2.1.70); maltohexaose-forming alpha-amylase (EC 3.2.1.98); maltotriose-forming alpha-amylase (EC 3.2.1.116); branching enzyme (EC 2.4.1.18); trehalose synthase (EC 5.4.99.16); 4-alpha-glucanotransferase (EC 2.4.1.25); maltopentaose-forming alpha-amylase (EC 3.2.1.-) ; amylosucrase (EC 2.4.1.4) ; sucrose phosphorylase (EC 2.4.1.7); malto-oligosyltrehalose trehalohydrolase (EC 3.2.1.141); isomaltulose synthase (EC 5.4.99.11); malto-oligosyltrehalose synthase (EC 5.4.99.15); amylo-alpha-1,6-glucosidase (EC 3.2.1.33); alpha-1,4-glucan: phosphate alpha-maltosyltransferase (EC 2.4.99.16); amino acid transporter; [retaining] sucrose 6(F)-phosphate phosphorylase (EC 2.4.1.329); [retaining] glucosylglycerol phosphorylase (EC 2.4.1.359); ; Glucosylglycerate phosphorylase (EC 2.4.1.352); [retaining] sucrose alpha-glucosidase (EC 3.2.1.48); oligosaccharide alpha-4-glucosyltransferase (EC 2.4.1.161)	GH13
group	35482	1	-	-	-	-	HG4950883	cellular processes and signaling	Defense mechanisms	4AQ73	MATE efflux family protein	667015.Bacsa_3407	Bacteria	Bacteroidetes	Bacteroidia	Bacteroidales	Bacteroidaceae	Phocaeicola	Phocaeicola salanitronis	unclassified	unclassified	0.1	-	0.1	-	0.0	-	0.0	-	1/1	1/1	1/1	1/1	1/1	1/1	1/1	1/1	1/1	1/1	1/1	1/1	0/0	0/0
member	35482	-	-	-	-	-	HG4950883	cellular processes and signaling	Defense mechanisms	4AQ73	MATE efflux family protein	667015.Bacsa_3407	Bacteria	Bacteroidetes	Bacteroidia	Bacteroidales	Bacteroidaceae	Phocaeicola	Phocaeicola salanitronis	unclassified	unclassified
group	35483	1	-	-	-	-	HG4950905	metabolism	Amino acid transport and metabolism	3WGAA	Belongs to the sodium solute symporter (SSF) (TC 2.A.21) family	1123075.AUDP01000017_gene3198	Bacteria	Firmicutes	Clostridia	Eubacteriales	Lachnospiraceae	Oliverpabstia	Oliverpabstia intestinalis	unclassified	unclassified	0.1	-	0.1	-	0.0	-	0.0	-	1/1	1/1	1/1	1/1	1/1	1/1	1/1	1/1	1/1	1/1	1/1	1/1	0/0	0/0
member	35483	-	-	-	-	-	HG4950905	metabolism	Amino acid transport and metabolism	3WGAA	Belongs to the sodium solute symporter (SSF) (TC 2.A.21) family	1123075.AUDP01000017_gene3198	Bacteria	Firmicutes	Clostridia	Eubacteriales	Lachnospiraceae	Oliverpabstia	Oliverpabstia intestinalis	unclassified	unclassified
group	35484	1	-	-	-	-	HG4950928	metabolism	Carbohydrate transport and metabolism	4AKDR	COG NOG04984 non supervised orthologous group	585543.HMPREF0969_00863	Bacteria	Bacteroidetes	Bacteroidia	Bacteroidales	Bacteroidaceae	Bacteroides	unclassified	acetyl xylan esterase (EC 3.1.1.72).	CE6	0.1	-	0.1	-	0.0	-	0.0	-	1/1	1/1	1/1	1/1	1/1	1/1	1/1	1/1	1/1	1/1	1/1	1/1	1/1	1/1
member	35484	-	-	-	-	-	HG4950928	metabolism	Carbohydrate transport and metabolism	4AKDR	COG NOG04984 non supervised orthologous group	585543.HMPREF0969_00863	Bacteria	Bacteroidetes	Bacteroidia	Bacteroidales	Bacteroidaceae	Bacteroides	unclassified	acetyl xylan esterase (EC 3.1.1.72).	CE6
group	35485	1	-	-	-	-	HG4951116	unclassified	unclassified	unclassified	unclassified	unclassified	Bacteria	Bacteroidetes	Bacteroidia	Bacteroidales	Prevotellaceae	Prevotella	Prevotella sp. CAG:520	unclassified	unclassified	0.1	-	0.1	-	0.0	-	0.0	-	0/0	0/0	0/0	0/0	0/0	1/1	1/1	1/1	1/1	1/1	1/1	1/1	0/0	0/0
member	35485	-	-	-	-	-	HG4951116	unclassified	unclassified	unclassified	unclassified	unclassified	Bacteria	Bacteroidetes	Bacteroidia	Bacteroidales	Prevotellaceae	Prevotella	Prevotella sp. CAG:520	unclassified	unclassified
group	35486	1	-	-	-	-	HG4951235	poorly characterized	Function unknown	2M7RC	Tripartite tricarboxylate transporter TctA family	411464.DESPIG_00615	unclassified	unclassified	unclassified	unclassified	unclassified	unclassified	unclassified	unclassified	unclassified	0.1	-	0.1	-	0.0	-	0.0	-	1/1	1/1	1/1	1/1	1/1	0/0	0/0	0/0	0/0	0/0	0/0	0/0	0/0	0/0
member	35486	-	-	-	-	-	HG4951235	poorly characterized	Function unknown	2M7RC	Tripartite tricarboxylate transporter TctA family	411464.DESPIG_00615	unclassified	unclassified	unclassified	unclassified	unclassified	unclassified	unclassified	unclassified	unclassified
group	35487	4	469	1129	41.54	100.0	HG4951386;HG5548461;HG5557084;Q5W6L9	cellular processes and signaling	Cytoskeleton	3IDU5	Belongs to the TRAFAC class myosin-kinesin ATPase superfamily. Kinesin family	4536.ONIVA03G26120.1	Eukaryota	Streptophyta	Magnoliopsida	Poales	Poaceae	Oryza	Oryza sativa	unclassified	unclassified	0.1	-	0.1	-	0.0	-	0.0	-	4/4	4/4	4/4	4/4	4/4	4/4	4/4	4/4	4/4	4/4	4/4	4/4	0/0	0/0
member	35487	-	-	-	-	-	HG4951386	cellular processes and signaling	Cytoskeleton	3IDU5	Belongs to the TRAFAC class myosin-kinesin ATPase superfamily. Kinesin family	4536.ONIVA03G26120.1	Eukaryota	Streptophyta	Magnoliopsida	Poales	Poaceae	Oryza	Oryza sativa	unclassified	unclassified
member	35487	-	-	-	-	-	HG5548461	cellular processes and signaling	Cytoskeleton	3IDU5	Belongs to the TRAFAC class myosin-kinesin ATPase superfamily. Kinesin family	4536.ONIVA03G26120.1	Eukaryota	Streptophyta	Magnoliopsida	Poales	Poaceae	Oryza	Oryza sativa	unclassified	unclassified
member	35487	-	-	-	-	-	HG5557084	cellular processes and signaling	Cytoskeleton	3IDU5	Belongs to the TRAFAC class myosin-kinesin ATPase superfamily. Kinesin family	4536.ONIVA03G26120.1	Eukaryota	Streptophyta	Magnoliopsida	Poales	Poaceae	Oryza	Oryza sativa	unclassified	unclassified
member	35487	-	-	-	-	-	Q5W6L9	cellular processes and signaling	Cytoskeleton	3IDU5	Belongs to the TRAFAC class myosin-kinesin ATPase superfamily. Kinesin family	4536.ONIVA03G26120.1	Eukaryota	Streptophyta	Magnoliopsida	Poales	Poaceae	Oryza	Oryza sativa	unclassified	unclassified
group	35488	1	-	-	-	-	HG4951443	cellular processes and signaling	Defense mechanisms	23PDP	PD-(D/E)XK nuclease superfamily	634498.mru_1113	Archaea	Euryarchaeota	Methanobacteria	Methanobacteriales	Methanobacteriaceae	Methanobrevibacter	Methanobrevibacter ruminantium	unclassified	unclassified	0.1	-	0.1	-	0.0001516990291262	-	0.0001516990291262	-	1/1	1/1	1/1	1/1	1/1	1/1	1/1	1/1	1/1	1/1	1/1	1/1	0/0	0/0
member	35488	-	-	-	-	-	HG4951443	cellular processes and signaling	Defense mechanisms	23PDP	PD-(D/E)XK nuclease superfamily	634498.mru_1113	Archaea	Euryarchaeota	Methanobacteria	Methanobacteriales	Methanobacteriaceae	Methanobrevibacter	Methanobrevibacter ruminantium	unclassified	unclassified
group	35489	7	469	471	96.39	99.79	HG4951463;HG4956618;HG4956647;HG4957085;HG4957242;HG4958068;HG4959456	metabolism	Amino acid transport and metabolism	4AMW4	Glycosyl Hydrolase Family 88	435590.BVU_0151	Bacteria	Bacteroidetes	Bacteroidia	Bacteroidales	Bacteroidaceae	various	various	unsaturated rhamnogalacturonyl hydrolase (EC 3.2.1.172); d-4,5-unsaturated beta-glucuronyl hydrolase (EC 3.2.1.-); d-4,5-unsaturated alpha-galacturonidase (EC 3.2.1.-)	GH105	0.1	-	0.1	-	0.0	-	0.0	-	7/7	7/7	7/7	7/7	4/7	7/7	7/7	7/7	7/7	7/7	7/7	(3)/7	7/7	7/7
member	35489	-	-	-	-	-	HG4951463	metabolism	Amino acid transport and metabolism	4AMW4	Glycosyl Hydrolase Family 88	357276.EL88_16850	Bacteria	Bacteroidetes	Bacteroidia	Bacteroidales	Bacteroidaceae	Bacteroides	Bacteroides sp. 3_1_33FAA	unsaturated rhamnogalacturonyl hydrolase (EC 3.2.1.172); d-4,5-unsaturated beta-glucuronyl hydrolase (EC 3.2.1.-); d-4,5-unsaturated alpha-galacturonidase (EC 3.2.1.-)	GH105
member	35489	-	-	-	-	-	HG4951463	-	-	-	-	-	Bacteria	Bacteroidetes	Bacteroidia	Bacteroidales	Bacteroidaceae	Bacteroides	Bacteroides sp. AF15-23LB	-	-
member	35489	-	-	-	-	-	HG4951463	-	-	-	-	-	Bacteria	Bacteroidetes	Bacteroidia	Bacteroidales	Bacteroidaceae	Bacteroides	Bacteroides sp. AF16-29	-	-
member	35489	-	-	-	-	-	HG4951463	-	-	-	-	-	Bacteria	Bacteroidetes	Bacteroidia	Bacteroidales	Bacteroidaceae	Bacteroides	Bacteroides sp. AF17-1	-	-
member	35489	-	-	-	-	-	HG4951463	-	-	-	-	-	Bacteria	Bacteroidetes	Bacteroidia	Bacteroidales	Bacteroidaceae	Bacteroides	Bacteroides sp. AF25-18	-	-
member	35489	-	-	-	-	-	HG4951463	-	-	-	-	-	Bacteria	Bacteroidetes	Bacteroidia	Bacteroidales	Bacteroidaceae	Bacteroides	Bacteroides sp. AM18-9	-	-
member	35489	-	-	-	-	-	HG4951463	-	-	-	-	-	Bacteria	Bacteroidetes	Bacteroidia	Bacteroidales	Bacteroidaceae	Bacteroides	Bacteroides sp. AM23-18	-	-
member	35489	-	-	-	-	-	HG4951463	-	-	-	-	-	Bacteria	Bacteroidetes	Bacteroidia	Bacteroidales	Bacteroidaceae	Bacteroides	Bacteroides sp. AM28-6	-	-
member	35489	-	-	-	-	-	HG4951463	-	-	-	-	-	Bacteria	Bacteroidetes	Bacteroidia	Bacteroidales	Bacteroidaceae	Phocaeicola	Phocaeicola dorei	-	-
member	35489	-	-	-	-	-	HG4956618	metabolism	Amino acid transport and metabolism	4AMW4	Glycosyl Hydrolase Family 88	357276.EL88_16850	Bacteria	Bacteroidetes	Bacteroidia	Bacteroidales	Bacteroidaceae	Bacteroides	Bacteroides sp. 9_1_42FAA	unsaturated rhamnogalacturonyl hydrolase (EC 3.2.1.172); d-4,5-unsaturated beta-glucuronyl hydrolase (EC 3.2.1.-); d-4,5-unsaturated alpha-galacturonidase (EC 3.2.1.-)	GH105
member	35489	-	-	-	-	-	HG4956618	-	-	-	-	-	Bacteria	Bacteroidetes	Bacteroidia	Bacteroidales	Bacteroidaceae	Phocaeicola	Phocaeicola dorei	-	-
member	35489	-	-	-	-	-	HG4956647	metabolism	Amino acid transport and metabolism	4AMW4	Glycosyl Hydrolase Family 88	435590.BVU_0151	Bacteria	Bacteroidetes	Bacteroidia	Bacteroidales	Bacteroidaceae	Phocaeicola	Phocaeicola vulgatus	unsaturated rhamnogalacturonyl hydrolase (EC 3.2.1.172); d-4,5-unsaturated beta-glucuronyl hydrolase (EC 3.2.1.-); d-4,5-unsaturated alpha-galacturonidase (EC 3.2.1.-)	GH105
member	35489	-	-	-	-	-	HG4956647	-	-	-	-	-	Bacteria	Bacteroidetes	Bacteroidia	Bacteroidales	Bacteroidaceae	Phocaeicola	unclassified	-	-
member	35489	-	-	-	-	-	HG4957085	metabolism	Amino acid transport and metabolism	4AMW4	Glycosyl Hydrolase Family 88	435590.BVU_0151	Bacteria	Bacteroidetes	Bacteroidia	Bacteroidales	Bacteroidaceae	Bacteroides	Bacteroides sp. 3_1_40A	unsaturated rhamnogalacturonyl hydrolase (EC 3.2.1.172); d-4,5-unsaturated beta-glucuronyl hydrolase (EC 3.2.1.-); d-4,5-unsaturated alpha-galacturonidase (EC 3.2.1.-)	GH105
member	35489	-	-	-	-	-	HG4957085	-	-	-	-	-	Bacteria	Bacteroidetes	Bacteroidia	Bacteroidales	Bacteroidaceae	Bacteroides	Bacteroides sp. 4_3_47FAA	-	-
member	35489	-	-	-	-	-	HG4957085	-	-	-	-	-	Bacteria	Bacteroidetes	Bacteroidia	Bacteroidales	Bacteroidaceae	Bacteroides	Bacteroides sp. AF32-15BH	-	-
member	35489	-	-	-	-	-	HG4957085	-	-	-	-	-	Bacteria	Bacteroidetes	Bacteroidia	Bacteroidales	Bacteroidaceae	Phocaeicola	Phocaeicola vulgatus	-	-
member	35489	-	-	-	-	-	HG4957242	metabolism	Amino acid transport and metabolism	4AMW4	Glycosyl Hydrolase Family 88	435590.BVU_0151	Bacteria	Bacteroidetes	Bacteroidia	Bacteroidales	Bacteroidaceae	Bacteroides	Bacteroides sp. AM26-11	unsaturated rhamnogalacturonyl hydrolase (EC 3.2.1.172); d-4,5-unsaturated beta-glucuronyl hydrolase (EC 3.2.1.-); d-4,5-unsaturated alpha-galacturonidase (EC 3.2.1.-)	GH105
member	35489	-	-	-	-	-	HG4957242	-	-	-	-	-	Bacteria	Bacteroidetes	Bacteroidia	Bacteroidales	Bacteroidaceae	Bacteroides	Bacteroides sp. AM27-13	-	-
member	35489	-	-	-	-	-	HG4957242	-	-	-	-	-	Bacteria	Bacteroidetes	Bacteroidia	Bacteroidales	Bacteroidaceae	Bacteroides	Bacteroides vulgatus CAG:6	-	-
member	35489	-	-	-	-	-	HG4957242	-	-	-	-	-	Bacteria	Bacteroidetes	Bacteroidia	Bacteroidales	Bacteroidaceae	Phocaeicola	unclassified	-	-
member	35489	-	-	-	-	-	HG4958068	metabolism	Amino acid transport and metabolism	4AMW4	Glycosyl Hydrolase Family 88	435590.BVU_0151	Bacteria	Bacteroidetes	Bacteroidia	Bacteroidales	Bacteroidaceae	Phocaeicola	Phocaeicola vulgatus	unsaturated rhamnogalacturonyl hydrolase (EC 3.2.1.172); d-4,5-unsaturated beta-glucuronyl hydrolase (EC 3.2.1.-); d-4,5-unsaturated alpha-galacturonidase (EC 3.2.1.-)	GH105
member	35489	-	-	-	-	-	HG4958068	-	-	-	-	-	Bacteria	Bacteroidetes	Bacteroidia	Bacteroidales	Bacteroidaceae	Phocaeicola	unclassified	-	-
member	35489	-	-	-	-	-	HG4959456	metabolism	Amino acid transport and metabolism	4AMW4	Glycosyl Hydrolase Family 88	357276.EL88_16850	Bacteria	Bacteroidetes	Bacteroidia	Bacteroidales	Bacteroidaceae	Bacteroides	Bacteroides sp. 3_1_33FAA	unsaturated rhamnogalacturonyl hydrolase (EC 3.2.1.172); d-4,5-unsaturated beta-glucuronyl hydrolase (EC 3.2.1.-); d-4,5-unsaturated alpha-galacturonidase (EC 3.2.1.-)	GH105
member	35489	-	-	-	-	-	HG4959456	-	-	-	-	-	Bacteria	Bacteroidetes	Bacteroidia	Bacteroidales	Bacteroidaceae	Bacteroides	Bacteroides sp. AF15-23LB	-	-
member	35489	-	-	-	-	-	HG4959456	-	-	-	-	-	Bacteria	Bacteroidetes	Bacteroidia	Bacteroidales	Bacteroidaceae	Bacteroides	Bacteroides sp. AF16-29	-	-
member	35489	-	-	-	-	-	HG4959456	-	-	-	-	-	Bacteria	Bacteroidetes	Bacteroidia	Bacteroidales	Bacteroidaceae	Bacteroides	Bacteroides sp. AF17-1	-	-
member	35489	-	-	-	-	-	HG4959456	-	-	-	-	-	Bacteria	Bacteroidetes	Bacteroidia	Bacteroidales	Bacteroidaceae	Bacteroides	Bacteroides sp. AF25-18	-	-
member	35489	-	-	-	-	-	HG4959456	-	-	-	-	-	Bacteria	Bacteroidetes	Bacteroidia	Bacteroidales	Bacteroidaceae	Bacteroides	Bacteroides sp. AM18-9	-	-
member	35489	-	-	-	-	-	HG4959456	-	-	-	-	-	Bacteria	Bacteroidetes	Bacteroidia	Bacteroidales	Bacteroidaceae	Bacteroides	Bacteroides sp. AM23-18	-	-
member	35489	-	-	-	-	-	HG4959456	-	-	-	-	-	Bacteria	Bacteroidetes	Bacteroidia	Bacteroidales	Bacteroidaceae	Bacteroides	Bacteroides sp. AM28-6	-	-
member	35489	-	-	-	-	-	HG4959456	-	-	-	-	-	Bacteria	Bacteroidetes	Bacteroidia	Bacteroidales	Bacteroidaceae	Phocaeicola	Phocaeicola dorei	-	-
group	35490	7	469	489	89.82	99.19	HG4951477;HG4952147;HG4953792;HG4954509;HG4958005;HG4960820;HG5019637	unclassified	unclassified	2FYIR	unclassified	445970.ALIPUT_01175	Bacteria	Bacteroidetes	Bacteroidia	Bacteroidales	Rikenellaceae	Alistipes	Alistipes putredinis	unclassified	unclassified	0.1	-	0.1	-	0.0	-	0.0	-	7/7	7/7	7/7	7/7	7/7	5/7	5/7	5/7	5/7	5/7	5/7	4/7	0/0	0/0
member	35490	-	-	-	-	-	HG4951477	unclassified	unclassified	2FYIR	unclassified	445970.ALIPUT_01175	unclassified	unclassified	unclassified	unclassified	unclassified	unclassified	unclassified	unclassified	unclassified
member	35490	-	-	-	-	-	HG4952147	unclassified	unclassified	2FYIR	unclassified	445970.ALIPUT_01175	Bacteria	Bacteroidetes	Bacteroidia	Bacteroidales	Rikenellaceae	Alistipes	Alistipes putredinis	unclassified	unclassified
member	35490	-	-	-	-	-	HG4953792	unclassified	unclassified	2FYIR	unclassified	445970.ALIPUT_01175	Bacteria	Bacteroidetes	Bacteroidia	Bacteroidales	Rikenellaceae	Alistipes	Alistipes putredinis	unclassified	unclassified
member	35490	-	-	-	-	-	HG4954509	unclassified	unclassified	2FYIR	unclassified	445970.ALIPUT_01175	Bacteria	Bacteroidetes	Bacteroidia	Bacteroidales	Rikenellaceae	Alistipes	Alistipes putredinis	unclassified	unclassified
member	35490	-	-	-	-	-	HG4958005	unclassified	unclassified	2FYIR	unclassified	445970.ALIPUT_01175	unclassified	unclassified	unclassified	unclassified	unclassified	unclassified	unclassified	unclassified	unclassified
member	35490	-	-	-	-	-	HG4960820	unclassified	unclassified	2FYIR	unclassified	445970.ALIPUT_01175	Bacteria	Bacteroidetes	Bacteroidia	Bacteroidales	Rikenellaceae	Alistipes	Alistipes putredinis CAG:67	unclassified	unclassified
member	35490	-	-	-	-	-	HG5019637	unclassified	unclassified	2FYIR	unclassified	445970.ALIPUT_01175	Bacteria	Bacteroidetes	Bacteroidia	Bacteroidales	Rikenellaceae	Alistipes	Alistipes putredinis	unclassified	unclassified
group	35491	1	-	-	-	-	HG4951732	information storage and processing	Replication, recombination and repair	1XTE2	Belongs to the 'phage' integrase family	345073.VC395_0025	Bacteria	Proteobacteria	Gammaproteobacteria	Vibrionales	Vibrionaceae	Vibrio	various	unclassified	unclassified	0.1	-	0.1	-	0.0	-	0.0	-	1/1	1/1	1/1	1/1	1/1	1/1	1/1	1/1	1/1	1/1	1/1	1/1	0/0	0/0
member	35491	-	-	-	-	-	HG4951732	information storage and processing	Replication, recombination and repair	1XTE2	Belongs to the 'phage' integrase family	345073.VC395_0025	Bacteria	Proteobacteria	Gammaproteobacteria	Vibrionales	Vibrionaceae	Vibrio	Vibrio anguillarum	unclassified	unclassified
member	35491	-	-	-	-	-	HG4951732	-	-	-	-	-	Bacteria	Proteobacteria	Gammaproteobacteria	Vibrionales	Vibrionaceae	Vibrio	Vibrio cholerae	-	-
member	35491	-	-	-	-	-	HG4951732	-	-	-	-	-	Bacteria	Proteobacteria	Gammaproteobacteria	Vibrionales	Vibrionaceae	Vibrio	unclassified	-	-
group	35492	1	-	-	-	-	HG4951766	poorly characterized	Function unknown	4PRIH	Conjugative relaxosome accessory transposon protein	762966.HMPREF9439_02037	unclassified	unclassified	unclassified	unclassified	unclassified	unclassified	unclassified	unclassified	unclassified	0.1	-	0.1	-	0.0	-	0.0	-	1/1	1/1	1/1	1/1	1/1	0/0	0/0	0/0	0/0	0/0	0/0	0/0	0/0	0/0
member	35492	-	-	-	-	-	HG4951766	poorly characterized	Function unknown	4PRIH	Conjugative relaxosome accessory transposon protein	762966.HMPREF9439_02037	unclassified	unclassified	unclassified	unclassified	unclassified	unclassified	unclassified	unclassified	unclassified
group	35493	2	469	484	96.49	96.49	HG4952132;HG5003936	cellular processes and signaling	Posttranslational modification, protein turnover, chaperones	3I7BT	Belongs to the AAA ATPase family	4538.ORGLA07G0132200.1	Eukaryota	Streptophyta	Magnoliopsida	Poales	Poaceae	Oryza	Oryza sativa	unclassified	unclassified	0.1	-	0.1	-	0.0	-	0.0	-	2/2	2/2	2/2	2/2	2/2	2/2	2/2	2/2	2/2	2/2	2/2	2/2	0/0	0/0
member	35493	-	-	-	-	-	HG4952132	cellular processes and signaling	Posttranslational modification, protein turnover, chaperones	3I7BT	Belongs to the AAA ATPase family	4538.ORGLA07G0132200.1	Eukaryota	Streptophyta	Magnoliopsida	Poales	Poaceae	Oryza	Oryza sativa	unclassified	unclassified
member	35493	-	-	-	-	-	HG5003936	cellular processes and signaling	Posttranslational modification, protein turnover, chaperones	3I7BT	Belongs to the AAA ATPase family	4538.ORGLA07G0132200.1	Eukaryota	Streptophyta	Magnoliopsida	Poales	Poaceae	Oryza	Oryza sativa	unclassified	unclassified
group	35494	1	-	-	-	-	HG4952308	poorly characterized	Function unknown	3Y0QW	Phage minor capsid protein 2	411470.RUMGNA_02213	Viruses	unclassified	unclassified	unclassified	unclassified	unclassified	various	unclassified	unclassified	0.1	-	0.1	-	0.0	-	0.0	-	1/1	1/1	1/1	1/1	1/1	1/1	1/1	1/1	1/1	1/1	1/1	1/1	0/0	0/0
member	35494	-	-	-	-	-	HG4952308	poorly characterized	Function unknown	3Y0QW	Phage minor capsid protein 2	411470.RUMGNA_02213	Viruses	unclassified	unclassified	unclassified	unclassified	unclassified	Bacteriophage sp.	unclassified	unclassified
group	35495	1	-	-	-	-	HG4952376	various	various	4CZ2E	Domain of unknown function (DUF4032)	518635.BIFANG_02261	Bacteria	Actinobacteria	Actinomycetia	Bifidobacteriales	Bifidobacteriaceae	Bifidobacterium	Bifidobacterium angulatum	unclassified	unclassified	0.1	-	0.1	-	0.0	-	0.0	-	1/1	1/1	1/1	1/1	1/1	1/1	1/1	1/1	1/1	1/1	1/1	1/1	0/0	0/0
member	35495	-	-	-	-	-	HG4952376	cellular processes and signaling	Signal transduction mechanisms	4CZ2E	Domain of unknown function (DUF4032)	518635.BIFANG_02261	Bacteria	Actinobacteria	Actinomycetia	Bifidobacteriales	Bifidobacteriaceae	Bifidobacterium	Bifidobacterium angulatum	unclassified	unclassified
member	35495	-	-	-	-	-	HG4952376	information storage and processing	Replication, recombination and repair	4CZ2E	Domain of unknown function (DUF4032)	518635.BIFANG_02261	-	-	-	-	-	-	-	-	-
member	35495	-	-	-	-	-	HG4952376	information storage and processing	Transcription	4CZ2E	Domain of unknown function (DUF4032)	518635.BIFANG_02261	-	-	-	-	-	-	-	-	-
group	35496	1	-	-	-	-	HG4952571	poorly characterized	Function unknown	4C0XH	Hydrolase	1280664.AUIX01000034_gene1106	Bacteria	Firmicutes	Clostridia	Eubacteriales	Lachnospiraceae	Roseburia	various	unclassified	unclassified	0.1	-	0.1	-	0.0	-	0.0	-	1/1	1/1	1/1	1/1	1/1	1/1	1/1	1/1	1/1	1/1	1/1	1/1	0/0	0/0
member	35496	-	-	-	-	-	HG4952571	poorly characterized	Function unknown	4C0XH	Hydrolase	1280664.AUIX01000034_gene1106	Bacteria	Firmicutes	Clostridia	Eubacteriales	Lachnospiraceae	Roseburia	Roseburia faecis	unclassified	unclassified
member	35496	-	-	-	-	-	HG4952571	-	-	-	-	-	Bacteria	Firmicutes	Clostridia	Eubacteriales	Lachnospiraceae	Roseburia	unclassified	-	-
group	35497	1	-	-	-	-	HG4952615	information storage and processing	Replication, recombination and repair	3VP7E	Poorly processive, error-prone DNA polymerase involved in untargeted mutagenesis. Copies undamaged DNA at stalled replication forks, which arise in vivo from mismatched or misaligned primer ends. These misaligned primers can be extended by PolIV. Exhibits no 3'-5' exonuclease (proofreading) activity. May be involved in translesional synthesis, in conjunction with the beta clamp from PolIII	545696.HOLDEFILI_03818	Bacteria	Firmicutes	Erysipelotrichia	Erysipelotrichales	Erysipelotrichaceae	Holdemania	Holdemania filiformis	unclassified	unclassified	0.1	-	0.1	-	0.0	-	0.0	-	1/1	1/1	1/1	1/1	1/1	1/1	1/1	1/1	1/1	1/1	1/1	1/1	0/0	0/0
member	35497	-	-	-	-	-	HG4952615	information storage and processing	Replication, recombination and repair	3VP7E	Poorly processive, error-prone DNA polymerase involved in untargeted mutagenesis. Copies undamaged DNA at stalled replication forks, which arise in vivo from mismatched or misaligned primer ends. These misaligned primers can be extended by PolIV. Exhibits no 3'-5' exonuclease (proofreading) activity. May be involved in translesional synthesis, in conjunction with the beta clamp from PolIII	545696.HOLDEFILI_03818	Bacteria	Firmicutes	Erysipelotrichia	Erysipelotrichales	Erysipelotrichaceae	Holdemania	Holdemania filiformis	unclassified	unclassified
group	35498	1	-	-	-	-	HG4952719	metabolism	Energy production and conversion	4ASDN	Iron-containing alcohol dehydrogenase	449673.BACSTE_02649	Bacteria	Bacteroidetes	Bacteroidia	Bacteroidales	Bacteroidaceae	Bacteroides	Bacteroides xylanisolvens	unclassified	unclassified	0.1	-	0.1	-	0.0	-	0.0	-	1/1	1/1	1/1	1/1	1/1	1/1	1/1	1/1	1/1	1/1	1/1	1/1	0/0	0/0
member	35498	-	-	-	-	-	HG4952719	metabolism	Energy production and conversion	4ASDN	Iron-containing alcohol dehydrogenase	449673.BACSTE_02649	Bacteria	Bacteroidetes	Bacteroidia	Bacteroidales	Bacteroidaceae	Bacteroides	Bacteroides xylanisolvens	unclassified	unclassified
group	35499	1	-	-	-	-	HG4952773	information storage and processing	Replication, recombination and repair	250FC	Putative phage serine protease XkdF	397291.C804_05820	Viruses	Uroviricota	Caudoviricetes	Caudovirales	Siphoviridae	unclassified	various	unclassified	unclassified	0.1	-	0.1	-	0.0	-	0.0	-	1/1	1/1	1/1	1/1	1/1	1/1	1/1	1/1	1/1	1/1	1/1	1/1	0/0	0/0
member	35499	-	-	-	-	-	HG4952773	information storage and processing	Replication, recombination and repair	250FC	Putative phage serine protease XkdF	397291.C804_05820	Viruses	Uroviricota	Caudoviricetes	Caudovirales	Siphoviridae	unclassified	Siphoviridae sp.	unclassified	unclassified
group	35500	1	-	-	-	-	HG4952791	unclassified	unclassified	unclassified	unclassified	unclassified	Bacteria	Bacteroidetes	Bacteroidia	Bacteroidales	Bacteroidaceae	Phocaeicola	Phocaeicola plebeius	unclassified	unclassified	0.1	-	0.1	-	0.0	-	0.0	-	0/0	0/0	0/0	0/0	0/0	1/1	1/1	1/1	1/1	1/1	1/1	1/1	0/0	0/0
member	35500	-	-	-	-	-	HG4952791	unclassified	unclassified	unclassified	unclassified	unclassified	Bacteria	Bacteroidetes	Bacteroidia	Bacteroidales	Bacteroidaceae	Phocaeicola	Phocaeicola plebeius	unclassified	unclassified
group	35501	3	470	471	96.6	99.79	HG4953050;HG4955103;HG4957199	cellular processes and signaling	Intracellular trafficking, secretion, and vesicular transport	36E8W	Involved in targeting and insertion of nascent membrane proteins into the cytoplasmic membrane. Binds to the hydrophobic signal sequence of the ribosome-nascent chain (RNC) as it emerges from the ribosomes. The SRP-RNC complex is then targeted to the cytoplasmic membrane where it interacts with the SRP receptor FtsY	908340.HMPREF9406_1553	Bacteria	Firmicutes	Erysipelotrichia	Erysipelotrichales	Erysipelotrichaceae	Erysipelatoclostridium	various	unclassified	unclassified	0.1	-	0.1	-	0.0	-	0.0	-	3/3	3/3	2/3	3/3	2/3	3/3	3/3	3/3	3/3	3/3	2/3	(1)/3	0/0	0/0
member	35501	-	-	-	-	-	HG4953050	cellular processes and signaling	Intracellular trafficking, secretion, and vesicular transport	36E8W	Involved in targeting and insertion of nascent membrane proteins into the cytoplasmic membrane. Binds to the hydrophobic signal sequence of the ribosome-nascent chain (RNC) as it emerges from the ribosomes. The SRP-RNC complex is then targeted to the cytoplasmic membrane where it interacts with the SRP receptor FtsY	908340.HMPREF9406_1553	Bacteria	Firmicutes	Erysipelotrichia	Erysipelotrichales	Erysipelotrichaceae	Erysipelatoclostridium	unclassified	unclassified	unclassified
member	35501	-	-	-	-	-	HG4953050	-	-	-	-	-	Bacteria	Firmicutes	Erysipelotrichia	Erysipelotrichales	Erysipelotrichaceae	unclassified	Erysipelotrichaceae bacterium 21_3	-	-
member	35501	-	-	-	-	-	HG4953050	-	-	-	-	-	Bacteria	Firmicutes	Erysipelotrichia	Erysipelotrichales	Erysipelotrichaceae	unclassified	Erysipelotrichaceae bacterium 6_1_45	-	-
member	35501	-	-	-	-	-	HG4953050	-	-	-	-	-	Bacteria	Firmicutes	Erysipelotrichia	Erysipelotrichales	Erysipelotrichaceae	unclassified	Erysipelotrichaceae bacterium CAG:64	-	-
member	35501	-	-	-	-	-	HG4953050	-	-	-	-	-	Bacteria	Firmicutes	Erysipelotrichia	Erysipelotrichales	Erysipelotrichaceae	unclassified	Erysipelotrichaceae bacterium I46	-	-
member	35501	-	-	-	-	-	HG4955103	cellular processes and signaling	Intracellular trafficking, secretion, and vesicular transport	36E8W	Involved in targeting and insertion of nascent membrane proteins into the cytoplasmic membrane. Binds to the hydrophobic signal sequence of the ribosome-nascent chain (RNC) as it emerges from the ribosomes. The SRP-RNC complex is then targeted to the cytoplasmic membrane where it interacts with the SRP receptor FtsY	908340.HMPREF9406_1553	Bacteria	Firmicutes	Clostridia	Eubacteriales	Clostridiaceae	Clostridium	Clostridium sp. HGF2	unclassified	unclassified
member	35501	-	-	-	-	-	HG4955103	-	-	-	-	-	Bacteria	Firmicutes	Erysipelotrichia	Erysipelotrichales	Erysipelotrichaceae	Erysipelatoclostridium	[Clostridium] innocuum	-	-
member	35501	-	-	-	-	-	HG4955103	-	-	-	-	-	Bacteria	Firmicutes	Erysipelotrichia	Erysipelotrichales	Erysipelotrichaceae	unclassified	Erysipelotrichaceae bacterium 2_2_44A	-	-
member	35501	-	-	-	-	-	HG4957199	cellular processes and signaling	Intracellular trafficking, secretion, and vesicular transport	3VNYU	Involved in targeting and insertion of nascent membrane proteins into the cytoplasmic membrane. Binds to the hydrophobic signal sequence of the ribosome-nascent chain (RNC) as it emerges from the ribosomes. The SRP-RNC complex is then targeted to the cytoplasmic membrane where it interacts with the SRP receptor FtsY	658659.HMPREF0983_01195	Bacteria	Firmicutes	Erysipelotrichia	Erysipelotrichales	Erysipelotrichaceae	unclassified	Erysipelotrichaceae bacterium 3_1_53	unclassified	unclassified
member	35501	-	-	-	-	-	HG4957199	-	-	-	-	-	Bacteria	Firmicutes	Erysipelotrichia	Erysipelotrichales	Erysipelotrichaceae	unclassified	Erysipelotrichaceae bacterium AF15-26LB	-	-
member	35501	-	-	-	-	-	HG4957199	-	-	-	-	-	Bacteria	Firmicutes	Erysipelotrichia	Erysipelotrichales	Erysipelotrichaceae	unclassified	Erysipelotrichaceae bacterium AF19-24AC	-	-
group	35502	1	-	-	-	-	HG4953296	various	various	4H36Y	mannose-1-phosphate guanylyltransferase mannose-6-phosphate isomerase	1122217.KB899577_gene1859	unclassified	unclassified	unclassified	unclassified	unclassified	unclassified	unclassified	unclassified	unclassified	0.1	-	0.1	-	0.0	-	0.0	-	1/1	1/1	1/1	1/1	1/1	0/0	0/0	0/0	0/0	0/0	0/0	0/0	0/0	0/0
member	35502	-	-	-	-	-	HG4953296	cellular processes and signaling	Cell wall/membrane/envelope biogenesis	4H36Y	mannose-1-phosphate guanylyltransferase mannose-6-phosphate isomerase	1122217.KB899577_gene1859	unclassified	unclassified	unclassified	unclassified	unclassified	unclassified	unclassified	unclassified	unclassified
member	35502	-	-	-	-	-	HG4953296	metabolism	Carbohydrate transport and metabolism	4H36Y	mannose-1-phosphate guanylyltransferase mannose-6-phosphate isomerase	1122217.KB899577_gene1859	-	-	-	-	-	-	-	-	-
group	35503	2	470	470	99.36	99.36	HG4953397;HG4955470	poorly characterized	Function unknown	4AQ68	PFAM nucleic acid binding, OB-fold, tRNA	483215.BACFIN_07773	Bacteria	Bacteroidetes	Bacteroidia	Bacteroidales	Bacteroidaceae	Bacteroides	various	unclassified	unclassified	0.1	-	0.1	-	0.0	-	0.0	-	2/2	2/2	2/2	2/2	2/2	2/2	2/2	2/2	2/2	2/2	2/2	1/2	0/0	0/0
member	35503	-	-	-	-	-	HG4953397	poorly characterized	Function unknown	4AQ68	PFAM nucleic acid binding, OB-fold, tRNA	483215.BACFIN_07773	Bacteria	Bacteroidetes	Bacteroidia	Bacteroidales	Bacteroidaceae	Bacteroides	Bacteroides finegoldii	unclassified	unclassified
member	35503	-	-	-	-	-	HG4955470	poorly characterized	Function unknown	4AQ68	PFAM nucleic acid binding, OB-fold, tRNA	483215.BACFIN_07773	Bacteria	Bacteroidetes	Bacteroidia	Bacteroidales	Bacteroidaceae	Bacteroides	Bacteroides finegoldii CAG:203	unclassified	unclassified
group	35504	1	-	-	-	-	HG4953417	unclassified	unclassified	1S0F9	unclassified	406818.XBJ1_1794	Bacteria	Proteobacteria	Gammaproteobacteria	Enterobacterales	Morganellaceae	Xenorhabdus	Xenorhabdus bovienii	unclassified	unclassified	0.1	-	0.1	-	0.0	-	0.0	-	1/1	1/1	1/1	1/1	1/1	1/1	1/1	1/1	1/1	1/1	1/1	1/1	0/0	0/0
member	35504	-	-	-	-	-	HG4953417	unclassified	unclassified	1S0F9	unclassified	406818.XBJ1_1794	Bacteria	Proteobacteria	Gammaproteobacteria	Enterobacterales	Morganellaceae	Xenorhabdus	Xenorhabdus bovienii	unclassified	unclassified
group	35505	1	-	-	-	-	HG4953680	various	various	247XG	stage ii sporulation protein e	478749.BRYFOR_07367	unclassified	unclassified	unclassified	unclassified	unclassified	unclassified	unclassified	unclassified	unclassified	0.1	-	0.1	-	0.0	-	0.0	-	1/1	1/1	1/1	1/1	1/1	0/0	0/0	0/0	0/0	0/0	0/0	0/0	0/0	0/0
member	35505	-	-	-	-	-	HG4953680	cellular processes and signaling	Signal transduction mechanisms	247XG	stage ii sporulation protein e	478749.BRYFOR_07367	unclassified	unclassified	unclassified	unclassified	unclassified	unclassified	unclassified	unclassified	unclassified
member	35505	-	-	-	-	-	HG4953680	information storage and processing	Transcription	247XG	stage ii sporulation protein e	478749.BRYFOR_07367	-	-	-	-	-	-	-	-	-
group	35506	1	-	-	-	-	HG4953712	unclassified	unclassified	unclassified	unclassified	unclassified	Viruses	Uroviricota	Caudoviricetes	Caudovirales	Siphoviridae	unclassified	various	unclassified	unclassified	0.1	-	0.1	-	0.0	-	0.0	-	0/0	0/0	0/0	0/0	0/0	1/1	1/1	1/1	1/1	1/1	1/1	1/1	0/0	0/0
member	35506	-	-	-	-	-	HG4953712	unclassified	unclassified	unclassified	unclassified	unclassified	Viruses	Uroviricota	Caudoviricetes	Caudovirales	Siphoviridae	unclassified	Siphoviridae sp. ctnpt50	unclassified	unclassified
group	35507	2	470	470	96.81	96.81	HG4953870;HG4954665	poorly characterized	Function unknown	3VTRB	Psort location Cytoplasmic, score 8.87	518637.EUBIFOR_02266	unclassified	unclassified	unclassified	unclassified	unclassified	unclassified	unclassified	unclassified	unclassified	0.1	-	0.1	-	0.0	-	0.0	-	2/2	2/2	2/2	2/2	2/2	0/0	0/0	0/0	0/0	0/0	0/0	0/0	0/0	0/0
member	35507	-	-	-	-	-	HG4953870	poorly characterized	Function unknown	3VTRB	Psort location Cytoplasmic, score 8.87	518637.EUBIFOR_02266	unclassified	unclassified	unclassified	unclassified	unclassified	unclassified	unclassified	unclassified	unclassified
member	35507	-	-	-	-	-	HG4954665	poorly characterized	Function unknown	3VTRB	Psort location Cytoplasmic, score 8.87	518637.EUBIFOR_02266	unclassified	unclassified	unclassified	unclassified	unclassified	unclassified	unclassified	unclassified	unclassified
group	35508	1	-	-	-	-	HG4954078	cellular processes and signaling	Defense mechanisms	26QA9	ABC transporter, ATP-binding protein	1117108.PAALTS15_01952	unclassified	unclassified	unclassified	unclassified	unclassified	unclassified	unclassified	unclassified	unclassified	0.1	-	0.1	-	0.0	-	0.0	-	1/1	1/1	1/1	1/1	1/1	0/0	0/0	0/0	0/0	0/0	0/0	0/0	0/0	0/0
member	35508	-	-	-	-	-	HG4954078	cellular processes and signaling	Defense mechanisms	26QA9	ABC transporter, ATP-binding protein	1117108.PAALTS15_01952	unclassified	unclassified	unclassified	unclassified	unclassified	unclassified	unclassified	unclassified	unclassified
group	35509	1	-	-	-	-	HG4954182	metabolism	Inorganic ion transport and metabolism	22GHG	amino acid carrier protein	561177.ANHYDRO_00980	Bacteria	Firmicutes	Tissierellia	Tissierellales	Peptoniphilaceae	Anaerococcus	Anaerococcus hydrogenalis	unclassified	unclassified	0.1	-	0.1	-	0.0	-	0.0	-	1/1	1/1	1/1	1/1	1/1	1/1	1/1	1/1	1/1	1/1	1/1	1/1	0/0	0/0
member	35509	-	-	-	-	-	HG4954182	metabolism	Inorganic ion transport and metabolism	22GHG	amino acid carrier protein	561177.ANHYDRO_00980	Bacteria	Firmicutes	Tissierellia	Tissierellales	Peptoniphilaceae	Anaerococcus	Anaerococcus hydrogenalis	unclassified	unclassified
group	35510	1	-	-	-	-	HG4954206	metabolism	Amino acid transport and metabolism	22VVR	Catalyzes the formation of fumarate from aspartate	709991.Odosp_1959	Bacteria	Bacteroidetes	Bacteroidia	Bacteroidales	Odoribacteraceae	Odoribacter	various	unclassified	unclassified	0.1	-	0.1	-	0.0	-	0.0	-	1/1	1/1	1/1	1/1	1/1	1/1	1/1	1/1	1/1	1/1	1/1	1/1	0/0	0/0
member	35510	-	-	-	-	-	HG4954206	metabolism	Amino acid transport and metabolism	22VVR	Catalyzes the formation of fumarate from aspartate	709991.Odosp_1959	Bacteria	Bacteroidetes	Bacteroidia	Bacteroidales	Odoribacteraceae	Odoribacter	Odoribacter splanchnicus	unclassified	unclassified
member	35510	-	-	-	-	-	HG4954206	-	-	-	-	-	Bacteria	Bacteroidetes	Bacteroidia	Bacteroidales	Odoribacteraceae	Odoribacter	Odoribacter splanchnicus CAG:14	-	-
group	35511	1	-	-	-	-	HG4954219	metabolism	Amino acid transport and metabolism	25VKC	Lyase	411469.EUBHAL_01346	Bacteria	Firmicutes	Clostridia	Eubacteriales	Lachnospiraceae	Anaerobutyricum	Anaerobutyricum hallii	unclassified	unclassified	0.1	-	0.1	-	0.0	-	0.0	-	1/1	1/1	1/1	1/1	1/1	1/1	1/1	1/1	1/1	1/1	1/1	1/1	0/0	0/0
member	35511	-	-	-	-	-	HG4954219	metabolism	Amino acid transport and metabolism	25VKC	Lyase	411469.EUBHAL_01346	Bacteria	Firmicutes	Clostridia	Eubacteriales	Lachnospiraceae	Anaerobutyricum	Anaerobutyricum hallii	unclassified	unclassified
group	35512	1	-	-	-	-	HG4954307	unclassified	unclassified	unclassified	unclassified	unclassified	unclassified	unclassified	unclassified	unclassified	unclassified	unclassified	unclassified	unclassified	unclassified	0.1	-	0.1	-	0.0	-	0.0	-	0/0	0/0	0/0	0/0	0/0	0/0	0/0	0/0	0/0	0/0	0/0	0/0	0/0	0/0
member	35512	-	-	-	-	-	HG4954307	unclassified	unclassified	unclassified	unclassified	unclassified	unclassified	unclassified	unclassified	unclassified	unclassified	unclassified	unclassified	unclassified	unclassified
group	35513	1	-	-	-	-	HG4954364	unclassified	unclassified	unclassified	unclassified	unclassified	Bacteria	Firmicutes	Clostridia	Eubacteriales	Clostridiaceae	Clostridium	Clostridium sp. CAG:964	Modules generally found at the N-terminus of a GH16 module (itself frequently lacking a catalytic machinery) and more seldomly in isolation. The beta-1,3-glucan binding function has been demonstrated, along with binding to lipopolysaccharide and lipoteichoic acid.	CBM39	0.1	-	0.1	-	0.0	-	0.0	-	0/0	0/0	0/0	0/0	0/0	1/1	1/1	1/1	1/1	1/1	1/1	1/1	1/1	1/1
member	35513	-	-	-	-	-	HG4954364	unclassified	unclassified	unclassified	unclassified	unclassified	Bacteria	Firmicutes	Clostridia	Eubacteriales	Clostridiaceae	Clostridium	Clostridium sp. CAG:964	Modules generally found at the N-terminus of a GH16 module (itself frequently lacking a catalytic machinery) and more seldomly in isolation. The beta-1,3-glucan binding function has been demonstrated, along with binding to lipopolysaccharide and lipoteichoic acid.	CBM39
group	35514	1	-	-	-	-	HG4954381	cellular processes and signaling	various	4H2K5	This gene contains a nucleotide ambiguity which may be the result of a sequencing error	592028.GCWU000321_01268	unclassified	unclassified	unclassified	unclassified	unclassified	unclassified	unclassified	unclassified	unclassified	0.1	-	0.1	-	0.0	-	0.0	-	1/1	1/1	1/1	1/1	1/1	0/0	0/0	0/0	0/0	0/0	0/0	0/0	0/0	0/0
member	35514	-	-	-	-	-	HG4954381	cellular processes and signaling	Extracellular structures	4H2K5	This gene contains a nucleotide ambiguity which may be the result of a sequencing error	592028.GCWU000321_01268	unclassified	unclassified	unclassified	unclassified	unclassified	unclassified	unclassified	unclassified	unclassified
member	35514	-	-	-	-	-	HG4954381	cellular processes and signaling	Intracellular trafficking, secretion, and vesicular transport	4H2K5	This gene contains a nucleotide ambiguity which may be the result of a sequencing error	592028.GCWU000321_01268	-	-	-	-	-	-	-	-	-
group	35515	1	-	-	-	-	HG4954544	metabolism	Amino acid transport and metabolism	24EBE	Psort location Cytoplasmic, score	457421.CBFG_04611	Bacteria	Firmicutes	Clostridia	Eubacteriales	unclassified	unclassified	various	unclassified	unclassified	0.1	-	0.1	-	0.0	-	0.0	-	1/1	1/1	1/1	1/1	1/1	1/1	1/1	1/1	1/1	1/1	1/1	1/1	0/0	0/0
member	35515	-	-	-	-	-	HG4954544	metabolism	Amino acid transport and metabolism	24EBE	Psort location Cytoplasmic, score	457421.CBFG_04611	Bacteria	Firmicutes	Clostridia	Eubacteriales	unclassified	unclassified	Clostridiales bacterium 1_7_47FAA	unclassified	unclassified
group	35516	1	-	-	-	-	HG4954562	cellular processes and signaling	Cell wall/membrane/envelope biogenesis	1X3Q2	Lytic transglycosylase with a strong preference for naked glycan strands that lack stem peptides	316273.XCV0724	Bacteria	Proteobacteria	Gammaproteobacteria	Xanthomonadales	Xanthomonadaceae	Xanthomonas	various	unclassified	unclassified	0.1	-	0.1	-	0.0	-	0.0	-	1/1	1/1	1/1	1/1	1/1	1/1	1/1	1/1	1/1	1/1	1/1	1/1	0/0	0/0
member	35516	-	-	-	-	-	HG4954562	cellular processes and signaling	Cell wall/membrane/envelope biogenesis	1X3Q2	Lytic transglycosylase with a strong preference for naked glycan strands that lack stem peptides	316273.XCV0724	Bacteria	Proteobacteria	Gammaproteobacteria	Xanthomonadales	Xanthomonadaceae	Xanthomonas	Xanthomonas euvesicatoria	unclassified	unclassified
member	35516	-	-	-	-	-	HG4954562	-	-	-	-	-	Bacteria	Proteobacteria	Gammaproteobacteria	Xanthomonadales	Xanthomonadaceae	Xanthomonas	unclassified	-	-
group	35517	2	470	470	99.57	99.57	HG4954699;HG4955320	metabolism	Inorganic ion transport and metabolism	3WHBI	Acts as a magnesium transporter	1121344.JHZO01000006_gene1882	unclassified	unclassified	unclassified	unclassified	unclassified	unclassified	unclassified	unclassified	unclassified	0.1	-	0.1	-	0.0	-	0.0	-	2/2	2/2	2/2	2/2	2/2	0/0	0/0	0/0	0/0	0/0	0/0	0/0	0/0	0/0
member	35517	-	-	-	-	-	HG4954699	metabolism	Inorganic ion transport and metabolism	3WHBI	Acts as a magnesium transporter	1121344.JHZO01000006_gene1882	unclassified	unclassified	unclassified	unclassified	unclassified	unclassified	unclassified	unclassified	unclassified
member	35517	-	-	-	-	-	HG4955320	metabolism	Inorganic ion transport and metabolism	3WHBI	Acts as a magnesium transporter	1121344.JHZO01000006_gene1882	unclassified	unclassified	unclassified	unclassified	unclassified	unclassified	unclassified	unclassified	unclassified
group	35518	1	-	-	-	-	HG4954810	poorly characterized	Function unknown	248UK	C4-dicarboxylate anaerobic carrier	742741.HMPREF9475_01426	Bacteria	Firmicutes	Clostridia	Eubacteriales	unclassified	unclassified	various	unclassified	unclassified	0.1	-	0.1	-	0.0	-	0.0	-	1/1	1/1	1/1	1/1	1/1	1/1	1/1	1/1	1/1	1/1	1/1	1/1	0/0	0/0
member	35518	-	-	-	-	-	HG4954810	poorly characterized	Function unknown	248UK	C4-dicarboxylate anaerobic carrier	742741.HMPREF9475_01426	Bacteria	Firmicutes	Clostridia	Eubacteriales	unclassified	unclassified	butyrate-producing bacterium SM4/1	unclassified	unclassified
group	35519	1	-	-	-	-	HG4954838	cellular processes and signaling	Signal transduction mechanisms	22WR8	His Kinase A (phosphoacceptor) domain	999419.HMPREF1077_02701	Bacteria	Bacteroidetes	Bacteroidia	Bacteroidales	Tannerellaceae	Parabacteroides	Parabacteroides massiliensis	unclassified	unclassified	0.1	-	0.1	-	0.0	-	0.0	-	1/1	1/1	1/1	1/1	1/1	1/1	1/1	1/1	1/1	1/1	1/1	1/1	0/0	0/0
member	35519	-	-	-	-	-	HG4954838	cellular processes and signaling	Signal transduction mechanisms	22WR8	His Kinase A (phosphoacceptor) domain	999419.HMPREF1077_02701	Bacteria	Bacteroidetes	Bacteroidia	Bacteroidales	Tannerellaceae	Parabacteroides	Parabacteroides massiliensis	unclassified	unclassified
group	35520	3	470	567	82.54	89.07	HG4954842;HG5065658;HG5201250	metabolism	Lipid transport and metabolism	3I7H9	Belongs to the CTL (choline transporter-like) family	4538.ORGLA07G0192100.1	Eukaryota	Streptophyta	Magnoliopsida	Poales	Poaceae	Oryza	Oryza sativa	unclassified	unclassified	0.1	-	0.1	-	0.0	-	0.0	-	3/3	3/3	3/3	3/3	2/3	3/3	3/3	3/3	3/3	3/3	3/3	3/3	0/0	0/0
member	35520	-	-	-	-	-	HG4954842	metabolism	Lipid transport and metabolism	3I7H9	Belongs to the CTL (choline transporter-like) family	4538.ORGLA07G0192100.1	Eukaryota	Streptophyta	Magnoliopsida	Poales	Poaceae	Oryza	Oryza sativa	unclassified	unclassified
member	35520	-	-	-	-	-	HG5065658	metabolism	Lipid transport and metabolism	3I7H9	Belongs to the CTL (choline transporter-like) family	4538.ORGLA07G0192100.1	Eukaryota	Streptophyta	Magnoliopsida	Poales	Poaceae	Oryza	Oryza sativa	unclassified	unclassified
member	35520	-	-	-	-	-	HG5201250	metabolism	Lipid transport and metabolism	3I7H9	Belongs to the CTL (choline transporter-like) family	4529.ORUFI07G25770.1	Eukaryota	Streptophyta	Magnoliopsida	Poales	Poaceae	Oryza	Oryza sativa	unclassified	unclassified
group	35521	1	-	-	-	-	HG4954873	poorly characterized	Function unknown	3ID3D	Domain of unknown function (DUF3475)	4536.ONIVA03G13830.1	Eukaryota	Streptophyta	Magnoliopsida	Poales	Poaceae	Oryza	Oryza sativa	unclassified	unclassified	0.1	-	0.1	-	0.0	-	0.0	-	1/1	1/1	1/1	1/1	1/1	1/1	1/1	1/1	1/1	1/1	1/1	1/1	0/0	0/0
member	35521	-	-	-	-	-	HG4954873	poorly characterized	Function unknown	3ID3D	Domain of unknown function (DUF3475)	4536.ONIVA03G13830.1	Eukaryota	Streptophyta	Magnoliopsida	Poales	Poaceae	Oryza	Oryza sativa	unclassified	unclassified
group	35522	1	-	-	-	-	HG4954912	unclassified	unclassified	24A9G	unclassified	97139.C824_01356	Bacteria	Firmicutes	Clostridia	Eubacteriales	Lachnospiraceae	Coprococcus	Coprococcus catus	unclassified	unclassified	0.1	-	0.1	-	0.0	-	0.0	-	1/1	1/1	1/1	1/1	1/1	1/1	1/1	1/1	1/1	1/1	1/1	1/1	0/0	0/0
member	35522	-	-	-	-	-	HG4954912	unclassified	unclassified	24A9G	unclassified	97139.C824_01356	Bacteria	Firmicutes	Clostridia	Eubacteriales	Lachnospiraceae	Coprococcus	Coprococcus catus	unclassified	unclassified
group	35523	1	-	-	-	-	HG4955169	cellular processes and signaling	Signal transduction mechanisms	4AKZT	COG2204 Response regulator containing CheY-like receiver AAA-type ATPase and DNA-binding domains	449673.BACSTE_02823	unclassified	unclassified	unclassified	unclassified	unclassified	unclassified	unclassified	unclassified	unclassified	0.1	-	0.1	-	0.0	-	0.0	-	1/1	1/1	1/1	1/1	1/1	0/0	0/0	0/0	0/0	0/0	0/0	0/0	0/0	0/0
member	35523	-	-	-	-	-	HG4955169	cellular processes and signaling	Signal transduction mechanisms	4AKZT	COG2204 Response regulator containing CheY-like receiver AAA-type ATPase and DNA-binding domains	449673.BACSTE_02823	unclassified	unclassified	unclassified	unclassified	unclassified	unclassified	unclassified	unclassified	unclassified
group	35524	5	470	480	93.75	100.0	HG4955227;HG4989195;O35474;O43854;Q5R7K9	cellular processes and signaling	Signal transduction mechanisms	4MVVC	and discoidin I-like	9606.ENSP00000296591	various	various	various	various	various	various	various	Modules of approx 150 residues. Fucose-binding activity demonstrated	CBM47	0.1	-	0.1	-	0.0	-	0.0	-	5/5	5/5	4/5	4/5	3/5	5/5	5/5	5/5	4/5	4/5	3/5	3/5	5/5	5/5
member	35524	-	-	-	-	-	HG4955227	cellular processes and signaling	Signal transduction mechanisms	4MVVC	and discoidin I-like	9601.ENSPPYP00000017457	Eukaryota	Chordata	Mammalia	Primates	Hominidae	Homo	Homo sapiens	Modules of approx 150 residues. Fucose-binding activity demonstrated	CBM47
member	35524	-	-	-	-	-	HG4955227	-	-	-	-	-	unclassified	unclassified	unclassified	unclassified	unclassified	unclassified	Human ORFeome Gateway entry vector	-	-
member	35524	-	-	-	-	-	HG4955227	-	-	-	-	-	unclassified	unclassified	unclassified	unclassified	unclassified	unclassified	synthetic construct	-	-
member	35524	-	-	-	-	-	HG4989195	cellular processes and signaling	Signal transduction mechanisms	4MVVC	and discoidin I-like	9606.ENSP00000296591	Eukaryota	Chordata	Mammalia	Primates	Hominidae	Homo	Homo sapiens	Modules of approx 150 residues. Fucose-binding activity demonstrated	CBM47
member	35524	-	-	-	-	-	HG4989195	-	-	-	-	-	unclassified	unclassified	unclassified	unclassified	unclassified	unclassified	synthetic construct	-	-
member	35524	-	-	-	-	-	O35474	cellular processes and signaling	Signal transduction mechanisms	4PSCX	EGF-like repeat and discoidin I-like domain-containing protein 3	10090.ENSMUSP00000080462	Eukaryota	Chordata	Mammalia	Rodentia	Muridae	Mus	Mus musculus	Modules of approx 150 residues. Fucose-binding activity demonstrated	CBM47
member	35524	-	-	-	-	-	O43854	cellular processes and signaling	Signal transduction mechanisms	4MVVC	and discoidin I-like	9606.ENSP00000296591	Eukaryota	Chordata	Mammalia	Primates	Hominidae	Homo	Homo sapiens	Modules of approx 150 residues. Fucose-binding activity demonstrated	CBM47
member	35524	-	-	-	-	-	O43854	-	-	-	-	-	unclassified	unclassified	unclassified	unclassified	unclassified	unclassified	synthetic construct	-	-
member	35524	-	-	-	-	-	Q5R7K9	cellular processes and signaling	Signal transduction mechanisms	4MVVC	and discoidin I-like	9606.ENSP00000296591	Eukaryota	Chordata	Mammalia	Primates	Hominidae	Pongo	Pongo abelii	Modules of approx 150 residues. Fucose-binding activity demonstrated	CBM47
group	35525	1	-	-	-	-	HG4955499	metabolism	Nucleotide transport and metabolism	22U6Y	Catalyzes the formation of phosphoribosylamine from phosphoribosylpyrophosphate (PRPP) and glutamine	1501391.LG35_04375	Bacteria	Bacteroidetes	Bacteroidia	Bacteroidales	Rikenellaceae	Alistipes	various	unclassified	unclassified	0.1	-	0.1	-	0.0	-	0.0	-	1/1	1/1	1/1	1/1	1/1	1/1	1/1	1/1	1/1	1/1	1/1	1/1	0/0	0/0
member	35525	-	-	-	-	-	HG4955499	metabolism	Nucleotide transport and metabolism	22U6Y	Catalyzes the formation of phosphoribosylamine from phosphoribosylpyrophosphate (PRPP) and glutamine	1501391.LG35_04375	Bacteria	Bacteroidetes	Bacteroidia	Bacteroidales	Rikenellaceae	Alistipes	Alistipes inops	unclassified	unclassified
member	35525	-	-	-	-	-	HG4955499	-	-	-	-	-	Bacteria	Bacteroidetes	Bacteroidia	Bacteroidales	Rikenellaceae	Alistipes	Alistipes sp. CAG:157	-	-
group	35526	2	385	470	16.5	16.5	HG4955768;P42023	various	various	various	various	various	various	various	various	various	various	various	various	unclassified	unclassified	0.1	-	0.1	-	0.0	-	0.0	-	1/2	1/2	1/2	1/2	1/2	1/2	1/2	1/2	1/2	1/2	1/2	1/2	0/0	0/0
member	35526	-	-	-	-	-	HG4955768	metabolism	Lipid transport and metabolism	3MHPT	Myo-inositol-1-phosphate synthase	64363.EME49993	Viruses	Uroviricota	Caudoviricetes	Caudovirales	Myoviridae	unclassified	Myoviridae sp.	unclassified	unclassified
member	35526	-	-	-	-	-	P42023	cellular processes and signaling	Cytoskeleton	3MBQC	Belongs to the actin family	263815.XP_007873851.1	Eukaryota	Ascomycota	Pneumocystidomycetes	Pneumocystidales	Pneumocystidaceae	Pneumocystis	Pneumocystis carinii	unclassified	unclassified
group	35527	1	-	-	-	-	HG4956081	metabolism	Lipid transport and metabolism	3F3PT	Acetyl-CoA carboxylase biotin carboxylase subunit	525318.HMPREF0497_2051	Bacteria	Firmicutes	Bacilli	Lactobacillales	Lactobacillaceae	Lentilactobacillus	Lentilactobacillus hilgardii	unclassified	unclassified	0.1	-	0.1	-	0.0	-	0.0	-	1/1	1/1	1/1	1/1	1/1	1/1	1/1	1/1	1/1	1/1	1/1	1/1	0/0	0/0
member	35527	-	-	-	-	-	HG4956081	metabolism	Lipid transport and metabolism	3F3PT	Acetyl-CoA carboxylase biotin carboxylase subunit	525318.HMPREF0497_2051	Bacteria	Firmicutes	Bacilli	Lactobacillales	Lactobacillaceae	Lentilactobacillus	Lentilactobacillus hilgardii	unclassified	unclassified
group	35528	1	-	-	-	-	HG4956153	information storage and processing	Translation, ribosomal structure and biogenesis	36DSW	Belongs to the class-I aminoacyl-tRNA synthetase family	97138.C820_01042	Bacteria	Firmicutes	unclassified	unclassified	unclassified	unclassified	various	unclassified	unclassified	0.1	-	0.1	-	0.0	-	0.0	-	1/1	1/1	1/1	1/1	1/1	1/1	1/1	1/1	1/1	1/1	1/1	1/1	0/0	0/0
member	35528	-	-	-	-	-	HG4956153	information storage and processing	Translation, ribosomal structure and biogenesis	36DSW	Belongs to the class-I aminoacyl-tRNA synthetase family	97138.C820_01042	Bacteria	Firmicutes	unclassified	unclassified	unclassified	unclassified	Firmicutes bacterium CAG:102	unclassified	unclassified
group	35529	1	-	-	-	-	HG4956338	metabolism	Carbohydrate transport and metabolism	1Y5F5	Glucuronate isomerase	762983.HMPREF9444_01873	Bacteria	Proteobacteria	Gammaproteobacteria	Aeromonadales	Succinivibrionaceae	Succinatimonas	Succinatimonas hippei	unclassified	unclassified	0.1	-	0.1	-	0.0	-	0.0	-	1/1	1/1	1/1	1/1	1/1	1/1	1/1	1/1	1/1	1/1	1/1	1/1	0/0	0/0
member	35529	-	-	-	-	-	HG4956338	metabolism	Carbohydrate transport and metabolism	1Y5F5	Glucuronate isomerase	762983.HMPREF9444_01873	Bacteria	Proteobacteria	Gammaproteobacteria	Aeromonadales	Succinivibrionaceae	Succinatimonas	Succinatimonas hippei	unclassified	unclassified
group	35530	5	27	470	4.63	85.05	HG4956360;O23791;P14518;P83443;P83447	cellular processes and signaling	Posttranslational modification, protein turnover, chaperones	various	Belongs to the peptidase C1 family	various	Eukaryota	Streptophyta	Magnoliopsida	Poales	Bromeliaceae	Ananas	Ananas comosus	unclassified	unclassified	0.1	-	0.1	-	0.0	-	0.0	-	5/5	5/5	(1)/5	3/5	(1)/5	5/5	5/5	5/5	5/5	4/5	4/5	3/5	0/0	0/0
member	35530	-	-	-	-	-	HG4956360	cellular processes and signaling	Posttranslational modification, protein turnover, chaperones	3I62I	Belongs to the peptidase C1 family	4577.GRMZM2G340065_P01	Eukaryota	Streptophyta	Magnoliopsida	Poales	Poaceae	Zea	Zea mays	unclassified	unclassified
member	35530	-	-	-	-	-	O23791	cellular processes and signaling	Posttranslational modification, protein turnover, chaperones	KOG1543	cysteine-type peptidase activity	3988.XP_002525124.1	Eukaryota	Streptophyta	Magnoliopsida	Poales	Bromeliaceae	Ananas	Ananas comosus	unclassified	unclassified
member	35530	-	-	-	-	-	P14518	cellular processes and signaling	Posttranslational modification, protein turnover, chaperones	4JCYQ	Belongs to the peptidase C1 family	57918.XP_004306851.1	Eukaryota	Streptophyta	Magnoliopsida	Poales	Bromeliaceae	Ananas	Ananas comosus	unclassified	unclassified
member	35530	-	-	-	-	-	P83443	cellular processes and signaling	Posttranslational modification, protein turnover, chaperones	3GDEH	Belongs to the peptidase C1 family	218851.Aquca_005_00126.1	Eukaryota	Streptophyta	Magnoliopsida	Poales	Bromeliaceae	Ananas	Ananas macrodontes	unclassified	unclassified
member	35530	-	-	-	-	-	P83447	cellular processes and signaling	Posttranslational modification, protein turnover, chaperones	3E86T	Cathepsin propeptide inhibitor domain (I29)	13249.RPRC015290-PA	Eukaryota	Streptophyta	Magnoliopsida	Poales	Bromeliaceae	Ananas	Ananas comosus	unclassified	unclassified
member	35530	-	-	-	-	-	P83447	-	-	-	-	-	Eukaryota	Streptophyta	Magnoliopsida	Poales	Bromeliaceae	Ananas	Ananas macrodontes	-	-
group	35531	1	-	-	-	-	HG4956383	metabolism	Carbohydrate transport and metabolism	3VQIM	Phosphotransferase system, EIIC	658659.HMPREF0983_03597	Bacteria	Firmicutes	Erysipelotrichia	Erysipelotrichales	Erysipelotrichaceae	unclassified	various	unclassified	unclassified	0.1	-	0.1	-	0.0	-	0.0	-	1/1	1/1	1/1	1/1	1/1	1/1	1/1	1/1	1/1	1/1	1/1	1/1	0/0	0/0
member	35531	-	-	-	-	-	HG4956383	metabolism	Carbohydrate transport and metabolism	3VQIM	Phosphotransferase system, EIIC	658659.HMPREF0983_03597	Bacteria	Firmicutes	Erysipelotrichia	Erysipelotrichales	Erysipelotrichaceae	unclassified	Erysipelotrichaceae bacterium 3_1_53	unclassified	unclassified
group	35532	1	-	-	-	-	HG4956454	unclassified	unclassified	24Z3F	unclassified	515622.bpr_IV067	unclassified	unclassified	unclassified	unclassified	unclassified	unclassified	unclassified	unclassified	unclassified	0.1	-	0.1	-	0.0	-	0.0	-	1/1	1/1	1/1	1/1	1/1	0/0	0/0	0/0	0/0	0/0	0/0	0/0	0/0	0/0
member	35532	-	-	-	-	-	HG4956454	unclassified	unclassified	24Z3F	unclassified	515622.bpr_IV067	unclassified	unclassified	unclassified	unclassified	unclassified	unclassified	unclassified	unclassified	unclassified
group	35533	1	-	-	-	-	HG4956562	metabolism	Inorganic ion transport and metabolism	36F0Q	Periplasmic binding protein	272562.CA_C2441	Bacteria	Firmicutes	Clostridia	Eubacteriales	Clostridiaceae	Clostridium	various	unclassified	unclassified	0.1	-	0.1	-	0.0	-	0.0	-	1/1	1/1	1/1	1/1	1/1	1/1	1/1	1/1	1/1	1/1	1/1	1/1	0/0	0/0
member	35533	-	-	-	-	-	HG4956562	metabolism	Inorganic ion transport and metabolism	36F0Q	Periplasmic binding protein	272562.CA_C2441	Bacteria	Firmicutes	Clostridia	Eubacteriales	Clostridiaceae	Clostridium	Clostridium acetobutylicum	unclassified	unclassified
member	35533	-	-	-	-	-	HG4956562	-	-	-	-	-	Bacteria	Firmicutes	Clostridia	Eubacteriales	Clostridiaceae	Clostridium	unclassified	-	-
group	35534	1	-	-	-	-	HG4956602	information storage and processing	Translation, ribosomal structure and biogenesis	4ABHN	Exhibits a very high intrinsic GTPase hydrolysis rate. Involved in the addition of a carboxymethylaminomethyl (cmnm) group at the wobble position (U34) of certain tRNAs, forming tRNA- cmnm(5)s(2)U34	543728.Vapar_5298	Bacteria	Proteobacteria	Betaproteobacteria	Burkholderiales	Comamonadaceae	Variovorax	Variovorax paradoxus	unclassified	unclassified	0.1	-	0.1	-	0.0	-	0.0	-	1/1	1/1	1/1	1/1	1/1	1/1	1/1	1/1	1/1	1/1	1/1	1/1	0/0	0/0
member	35534	-	-	-	-	-	HG4956602	information storage and processing	Translation, ribosomal structure and biogenesis	4ABHN	Exhibits a very high intrinsic GTPase hydrolysis rate. Involved in the addition of a carboxymethylaminomethyl (cmnm) group at the wobble position (U34) of certain tRNAs, forming tRNA- cmnm(5)s(2)U34	543728.Vapar_5298	Bacteria	Proteobacteria	Betaproteobacteria	Burkholderiales	Comamonadaceae	Variovorax	Variovorax paradoxus	unclassified	unclassified
group	35535	1	-	-	-	-	HG4956698	cellular processes and signaling	Cell wall/membrane/envelope biogenesis	4BY6Y	SIS domain	511680.BUTYVIB_01663	unclassified	unclassified	unclassified	unclassified	unclassified	unclassified	unclassified	unclassified	unclassified	0.1	-	0.1	-	0.0	-	0.0	-	1/1	1/1	1/1	1/1	1/1	0/0	0/0	0/0	0/0	0/0	0/0	0/0	0/0	0/0
member	35535	-	-	-	-	-	HG4956698	cellular processes and signaling	Cell wall/membrane/envelope biogenesis	4BY6Y	SIS domain	511680.BUTYVIB_01663	unclassified	unclassified	unclassified	unclassified	unclassified	unclassified	unclassified	unclassified	unclassified
group	35536	1	-	-	-	-	HG4956768	information storage and processing	Replication, recombination and repair	1WD55	Bidirectionally degrades single-stranded DNA into large acid-insoluble oligonucleotides, which are then degraded further into small acid-soluble oligonucleotides	679199.HMPREF9332_00975	Bacteria	Bacteroidetes	Bacteroidia	Bacteroidales	Prevotellaceae	Prevotella	Prevotella sp. CAG:5226	unclassified	unclassified	0.1	-	0.1	-	0.0	-	0.0	-	1/1	1/1	1/1	1/1	1/1	1/1	1/1	1/1	1/1	1/1	1/1	1/1	0/0	0/0
member	35536	-	-	-	-	-	HG4956768	information storage and processing	Replication, recombination and repair	1WD55	Bidirectionally degrades single-stranded DNA into large acid-insoluble oligonucleotides, which are then degraded further into small acid-soluble oligonucleotides	679199.HMPREF9332_00975	Bacteria	Bacteroidetes	Bacteroidia	Bacteroidales	Prevotellaceae	Prevotella	Prevotella sp. CAG:5226	unclassified	unclassified
group	35537	1	-	-	-	-	HG4956775	metabolism	Coenzyme transport and metabolism	4AV6P	TonB-dependent Receptor Plug Domain	997884.HMPREF1068_01642	Bacteria	Bacteroidetes	Bacteroidia	Bacteroidales	Bacteroidaceae	Bacteroides	Bacteroides nordii	unclassified	unclassified	0.1	-	0.1	-	0.0	-	0.0	-	1/1	1/1	1/1	1/1	1/1	1/1	1/1	1/1	1/1	1/1	1/1	1/1	0/0	0/0
member	35537	-	-	-	-	-	HG4956775	metabolism	Coenzyme transport and metabolism	4AV6P	TonB-dependent Receptor Plug Domain	997884.HMPREF1068_01642	Bacteria	Bacteroidetes	Bacteroidia	Bacteroidales	Bacteroidaceae	Bacteroides	Bacteroides nordii	unclassified	unclassified
group	35538	2	471	651	32.59	32.59	HG4956833;HG5324145	unclassified	unclassified	various	unclassified	various	Viruses	various	various	various	various	unclassified	various	unclassified	unclassified	0.1	-	0.1	-	0.0	-	0.0	-	1/2	1/2	1/2	1/2	1/2	2/2	1/2	1/2	1/2	1/2	1/2	1/2	0/0	0/0
member	35538	-	-	-	-	-	HG4956833	unclassified	unclassified	2FP5G	unclassified	445970.ALIPUT_02628	Viruses	unclassified	unclassified	unclassified	unclassified	unclassified	Bacteriophage sp.	unclassified	unclassified
member	35538	-	-	-	-	-	HG5324145	unclassified	unclassified	4AQA5	unclassified	470145.BACCOP_01125	Viruses	Uroviricota	Caudoviricetes	Caudovirales	Podoviridae	unclassified	CrAss-like virus sp.	unclassified	unclassified
group	35539	1	-	-	-	-	HG4957065	poorly characterized	Function unknown	27X3P	Psort location Cytoplasmic, score 8.87	742765.HMPREF9457_01190	Bacteria	Firmicutes	Clostridia	Eubacteriales	Lachnospiraceae	Enterocloster	Enterocloster asparagiformis	unclassified	unclassified	0.1	-	0.1	-	0.0	-	0.0	-	1/1	1/1	1/1	1/1	1/1	1/1	1/1	1/1	1/1	1/1	1/1	1/1	0/0	0/0
member	35539	-	-	-	-	-	HG4957065	poorly characterized	Function unknown	27X3P	Psort location Cytoplasmic, score 8.87	742765.HMPREF9457_01190	Bacteria	Firmicutes	Clostridia	Eubacteriales	Lachnospiraceae	Enterocloster	Enterocloster asparagiformis	unclassified	unclassified
group	35540	1	-	-	-	-	HG4957069	unclassified	unclassified	3GQ6F	unclassified	40148.OGLUM04G15160.1	Eukaryota	Streptophyta	Magnoliopsida	Poales	Poaceae	Oryza	Oryza sativa	unclassified	unclassified	0.1	-	0.1	-	0.0	-	0.0	-	1/1	1/1	1/1	1/1	1/1	1/1	1/1	1/1	1/1	1/1	1/1	1/1	0/0	0/0
member	35540	-	-	-	-	-	HG4957069	unclassified	unclassified	3GQ6F	unclassified	40148.OGLUM04G15160.1	Eukaryota	Streptophyta	Magnoliopsida	Poales	Poaceae	Oryza	Oryza sativa	unclassified	unclassified
group	35541	2	471	583	77.87	77.87	HG4957127;HG5229136	poorly characterized	Function unknown	4AKBD	Psort location Cytoplasmic, score 8.96	484018.BACPLE_03791	Bacteria	Bacteroidetes	Bacteroidia	Bacteroidales	Bacteroidaceae	Bacteroides	Bacteroides plebeius CAG:211	unclassified	unclassified	0.1	-	0.1	-	0.0	-	0.0	-	2/2	2/2	2/2	2/2	2/2	2/2	2/2	2/2	2/2	2/2	2/2	2/2	0/0	0/0
member	35541	-	-	-	-	-	HG4957127	poorly characterized	Function unknown	4AKBD	Psort location Cytoplasmic, score 8.96	484018.BACPLE_03791	Bacteria	Bacteroidetes	Bacteroidia	Bacteroidales	Bacteroidaceae	Bacteroides	Bacteroides plebeius CAG:211	unclassified	unclassified
member	35541	-	-	-	-	-	HG5229136	poorly characterized	Function unknown	4AKBD	Psort location Cytoplasmic, score 8.96	484018.BACPLE_03791	Bacteria	Bacteroidetes	Bacteroidia	Bacteroidales	Bacteroidaceae	Bacteroides	Bacteroides plebeius CAG:211	unclassified	unclassified
group	35542	2	471	665	68.12	68.12	HG4957313;HG5340263	poorly characterized	Function unknown	1IP96	PFAM Heparinase II III-like protein	485917.Phep_2650	Bacteria	Bacteroidetes	Bacteroidia	Bacteroidales	Bacteroidaceae	Bacteroides	various	various	various	0.1	-	0.1	-	0.0	-	0.0	-	2/2	2/2	2/2	2/2	2/2	2/2	2/2	2/2	2/2	2/2	2/2	1/2	1/2	1/2
member	35542	-	-	-	-	-	HG4957313	poorly characterized	Function unknown	1IP96	PFAM Heparinase II III-like protein	485917.Phep_2650	Bacteria	Bacteroidetes	Bacteroidia	Bacteroidales	Bacteroidaceae	Bacteroides	Bacteroides finegoldii	alginate lyase (EC 4.2.2.3); oligoalginate lyase (EC 4.2.2.26)	PL17
member	35542	-	-	-	-	-	HG4957313	-	-	-	-	-	Bacteria	Bacteroidetes	Bacteroidia	Bacteroidales	Bacteroidaceae	Bacteroides	uncultured Bacteroides sp.	-	-
member	35542	-	-	-	-	-	HG5340263	poorly characterized	Function unknown	1IP96	PFAM Heparinase II III-like protein	485917.Phep_2650	Bacteria	Bacteroidetes	Bacteroidia	Bacteroidales	Bacteroidaceae	Bacteroides	Bacteroides ovatus	hyaluronate lyase (EC 4.2.2.1); gellan lyase (EC 4.2.2.25); chondroitin sulfate lyase (EC 4.2.2.20)	PL33
member	35542	-	-	-	-	-	HG5340263	-	-	-	-	-	Bacteria	Bacteroidetes	Bacteroidia	Bacteroidales	Bacteroidaceae	Bacteroides	Bacteroides sp. HMSC073E02	-	-
group	35543	1	-	-	-	-	HG4957517	information storage and processing	Transcription	3IFQ7	DNA-binding domain in plant proteins such as APETALA2 and EREBPs	4529.ORUFI04G29120.4	Eukaryota	Streptophyta	Magnoliopsida	Poales	Poaceae	Oryza	Oryza sativa	unclassified	unclassified	0.1	-	0.1	-	0.0	-	0.0	-	1/1	1/1	1/1	1/1	1/1	1/1	1/1	1/1	1/1	1/1	1/1	1/1	0/0	0/0
member	35543	-	-	-	-	-	HG4957517	information storage and processing	Transcription	3IFQ7	DNA-binding domain in plant proteins such as APETALA2 and EREBPs	4529.ORUFI04G29120.4	Eukaryota	Streptophyta	Magnoliopsida	Poales	Poaceae	Oryza	Oryza sativa	unclassified	unclassified
group	35544	1	-	-	-	-	HG4957611	metabolism	Amino acid transport and metabolism	3799E	Fumarase C C-terminus	556263.FSEG_00781	Bacteria	Fusobacteria	Fusobacteriia	Fusobacteriales	Fusobacteriaceae	Fusobacterium	Fusobacterium necrophorum	unclassified	unclassified	0.1	-	0.1	-	0.0	-	0.0	-	1/1	1/1	1/1	1/1	1/1	1/1	1/1	1/1	1/1	1/1	1/1	1/1	0/0	0/0
member	35544	-	-	-	-	-	HG4957611	metabolism	Amino acid transport and metabolism	3799E	Fumarase C C-terminus	556263.FSEG_00781	Bacteria	Fusobacteria	Fusobacteriia	Fusobacteriales	Fusobacteriaceae	Fusobacterium	Fusobacterium necrophorum	unclassified	unclassified
group	35545	1	-	-	-	-	HG4957624	metabolism	Inorganic ion transport and metabolism	3WVD9	Major Facilitator Superfamily	500640.CIT292_07110	Bacteria	Proteobacteria	Gammaproteobacteria	Enterobacterales	Enterobacteriaceae	Citrobacter	Citrobacter youngae	unclassified	unclassified	0.1	-	0.1	-	0.0	-	0.0	-	1/1	1/1	1/1	1/1	1/1	1/1	1/1	1/1	1/1	1/1	1/1	1/1	0/0	0/0
member	35545	-	-	-	-	-	HG4957624	metabolism	Inorganic ion transport and metabolism	3WVD9	Major Facilitator Superfamily	500640.CIT292_07110	Bacteria	Proteobacteria	Gammaproteobacteria	Enterobacterales	Enterobacteriaceae	Citrobacter	Citrobacter youngae	unclassified	unclassified
group	35546	1	-	-	-	-	HG4957697	metabolism	Energy production and conversion	22WV7	Hydrogenase	709991.Odosp_3277	Bacteria	Bacteroidetes	Bacteroidia	Bacteroidales	Odoribacteraceae	Odoribacter	various	unclassified	unclassified	0.1	-	0.1	-	0.0	-	0.0	-	1/1	1/1	1/1	1/1	1/1	1/1	1/1	1/1	1/1	1/1	1/1	1/1	0/0	0/0
member	35546	-	-	-	-	-	HG4957697	metabolism	Energy production and conversion	22WV7	Hydrogenase	709991.Odosp_3277	Bacteria	Bacteroidetes	Bacteroidia	Bacteroidales	Odoribacteraceae	Odoribacter	Odoribacter splanchnicus	unclassified	unclassified
member	35546	-	-	-	-	-	HG4957697	-	-	-	-	-	Bacteria	Bacteroidetes	Bacteroidia	Bacteroidales	Odoribacteraceae	Odoribacter	Odoribacter splanchnicus CAG:14	-	-
group	35547	1	-	-	-	-	HG4957797	information storage and processing	Transcription	25UZB	Sigma-54 interaction domain	445971.ANASTE_00310	Bacteria	Firmicutes	Clostridia	Eubacteriales	Eubacteriaceae	Anaerofustis	Anaerofustis stercorihominis	unclassified	unclassified	0.1	-	0.1	-	0.0	-	0.0	-	1/1	1/1	1/1	1/1	1/1	1/1	1/1	1/1	1/1	1/1	1/1	1/1	0/0	0/0
member	35547	-	-	-	-	-	HG4957797	information storage and processing	Transcription	25UZB	Sigma-54 interaction domain	445971.ANASTE_00310	Bacteria	Firmicutes	Clostridia	Eubacteriales	Eubacteriaceae	Anaerofustis	Anaerofustis stercorihominis	unclassified	unclassified
group	35548	2	471	471	98.73	98.73	HG4957936;HG4958234	metabolism	Inorganic ion transport and metabolism	2FX41	beta-lactamase	various	Bacteria	Bacteroidetes	Bacteroidia	Bacteroidales	Porphyromonadaceae	Porphyromonas	Porphyromonas gingivalis	unclassified	unclassified	0.1	-	0.1	-	0.0	-	0.0	-	2/2	2/2	2/2	2/2	1/2	2/2	2/2	2/2	2/2	2/2	2/2	2/2	0/0	0/0
member	35548	-	-	-	-	-	HG4957936	metabolism	Inorganic ion transport and metabolism	2FX41	beta-lactamase	242619.PG_1571	Bacteria	Bacteroidetes	Bacteroidia	Bacteroidales	Porphyromonadaceae	Porphyromonas	Porphyromonas gingivalis	unclassified	unclassified
member	35548	-	-	-	-	-	HG4958234	metabolism	Inorganic ion transport and metabolism	2FX41	beta-lactamase	431947.PGN_0539	Bacteria	Bacteroidetes	Bacteroidia	Bacteroidales	Porphyromonadaceae	Porphyromonas	Porphyromonas gingivalis	unclassified	unclassified
group	35549	1	-	-	-	-	HG4957969	information storage and processing	Replication, recombination and repair	4NDYK	COG0507 ATP-dependent exoDNAse (exonuclease V) alpha subunit - helicase superfamily I member	575590.HMPREF0156_01116	Bacteria	Bacteroidetes	unclassified	unclassified	unclassified	unclassified	various	unclassified	unclassified	0.1	-	0.1	-	0.0	-	0.0	-	1/1	1/1	1/1	1/1	1/1	1/1	1/1	1/1	1/1	1/1	1/1	1/1	0/0	0/0
member	35549	-	-	-	-	-	HG4957969	information storage and processing	Replication, recombination and repair	4NDYK	COG0507 ATP-dependent exoDNAse (exonuclease V) alpha subunit - helicase superfamily I member	575590.HMPREF0156_01116	Bacteria	Bacteroidetes	unclassified	unclassified	unclassified	unclassified	Bacteroidetes oral taxon 274	unclassified	unclassified
group	35550	1	-	-	-	-	HG4957985	poorly characterized	Function unknown	4HSD7	O-antigen polysaccharide polymerase Wzy	1175629.AJTG01000006_gene507	Bacteria	Firmicutes	Clostridia	Eubacteriales	Oscillospiraceae	Ruminococcus	Ruminococcus sp. J1101004_170508_H5	unclassified	unclassified	0.1	-	0.1	-	0.0	-	0.0	-	1/1	1/1	1/1	1/1	1/1	1/1	1/1	1/1	1/1	1/1	1/1	1/1	0/0	0/0
member	35550	-	-	-	-	-	HG4957985	poorly characterized	Function unknown	4HSD7	O-antigen polysaccharide polymerase Wzy	1175629.AJTG01000006_gene507	Bacteria	Firmicutes	Clostridia	Eubacteriales	Oscillospiraceae	Ruminococcus	Ruminococcus sp. J1101004_170508_H5	unclassified	unclassified
group	35551	1	-	-	-	-	HG4958181	metabolism	Nucleotide transport and metabolism	22U6Y	Catalyzes the formation of phosphoribosylamine from phosphoribosylpyrophosphate (PRPP) and glutamine	1033732.CAHI01000006_gene2124	Bacteria	Bacteroidetes	Bacteroidia	Bacteroidales	Rikenellaceae	Alistipes	various	unclassified	unclassified	0.1	-	0.1	-	0.0	-	0.0	-	1/1	1/1	1/1	1/1	1/1	1/1	1/1	1/1	1/1	1/1	1/1	1/1	0/0	0/0
member	35551	-	-	-	-	-	HG4958181	metabolism	Nucleotide transport and metabolism	22U6Y	Catalyzes the formation of phosphoribosylamine from phosphoribosylpyrophosphate (PRPP) and glutamine	1033732.CAHI01000006_gene2124	Bacteria	Bacteroidetes	Bacteroidia	Bacteroidales	Rikenellaceae	Alistipes	Alistipes sp. An31A	unclassified	unclassified
member	35551	-	-	-	-	-	HG4958181	-	-	-	-	-	Bacteria	Bacteroidetes	Bacteroidia	Bacteroidales	Rikenellaceae	Alistipes	unclassified	-	-
group	35552	2	471	473	93.02	93.02	HG4958191;HG4964845	metabolism	Carbohydrate transport and metabolism	21Y2U	Bacterial extracellular solute-binding protein	various	Bacteria	Firmicutes	Clostridia	Eubacteriales	Clostridiaceae	Clostridium	various	unclassified	unclassified	0.1	-	0.1	-	0.0	-	0.0	-	2/2	2/2	2/2	2/2	1/2	1/2	1/2	1/2	1/2	1/2	1/2	1/2	0/0	0/0
member	35552	-	-	-	-	-	HG4958191	metabolism	Carbohydrate transport and metabolism	21Y2U	Bacterial extracellular solute-binding protein	411902.CLOBOL_05501	unclassified	unclassified	unclassified	unclassified	unclassified	unclassified	unclassified	unclassified	unclassified
member	35552	-	-	-	-	-	HG4964845	metabolism	Carbohydrate transport and metabolism	21Y2U	Bacterial extracellular solute-binding protein	742735.HMPREF9467_00150	Bacteria	Firmicutes	Clostridia	Eubacteriales	Clostridiaceae	Clostridium	Clostridium sp. AM22-11AC	unclassified	unclassified
member	35552	-	-	-	-	-	HG4964845	-	-	-	-	-	Bacteria	Firmicutes	Clostridia	Eubacteriales	Clostridiaceae	Clostridium	Clostridium sp. AM32-2	-	-
member	35552	-	-	-	-	-	HG4964845	-	-	-	-	-	Bacteria	Firmicutes	Clostridia	Eubacteriales	Clostridiaceae	Clostridium	Clostridium sp. CAG:7	-	-
member	35552	-	-	-	-	-	HG4964845	-	-	-	-	-	Bacteria	Firmicutes	Clostridia	Eubacteriales	Clostridiaceae	Clostridium	Clostridium sp. OM04-12AA	-	-
member	35552	-	-	-	-	-	HG4964845	-	-	-	-	-	Bacteria	Firmicutes	Clostridia	Eubacteriales	Clostridiaceae	Clostridium	Clostridium sp. TM06-18	-	-
member	35552	-	-	-	-	-	HG4964845	-	-	-	-	-	Bacteria	Firmicutes	Clostridia	Eubacteriales	Clostridiaceae	Clostridium	unclassified	-	-
group	35553	1	-	-	-	-	HG4958193	information storage and processing	Replication, recombination and repair	268IZ	COG COG1961 Site-specific recombinases, DNA invertase Pin homologs	742738.HMPREF9460_02206	Bacteria	Firmicutes	Clostridia	Eubacteriales	Oscillospiraceae	unclassified	various	unclassified	unclassified	0.1	-	0.1	-	0.0	-	0.0	-	1/1	1/1	1/1	1/1	1/1	1/1	1/1	1/1	1/1	1/1	1/1	1/1	0/0	0/0
member	35553	-	-	-	-	-	HG4958193	information storage and processing	Replication, recombination and repair	268IZ	COG COG1961 Site-specific recombinases, DNA invertase Pin homologs	742738.HMPREF9460_02206	Bacteria	Firmicutes	Clostridia	Eubacteriales	Oscillospiraceae	unclassified	Ruminococcaceae bacterium AF10-16	unclassified	unclassified
group	35554	1	-	-	-	-	HG4958272	metabolism	Carbohydrate transport and metabolism	27J30	Pyruvate kinase, alpha/beta domain	1235793.C809_01474	Bacteria	Firmicutes	Clostridia	Eubacteriales	Lachnospiraceae	Roseburia	Roseburia sp. CAG:10041_57	unclassified	unclassified	0.1	-	0.1	-	0.0	-	0.0	-	1/1	1/1	1/1	1/1	1/1	1/1	1/1	1/1	1/1	1/1	1/1	1/1	0/0	0/0
member	35554	-	-	-	-	-	HG4958272	metabolism	Carbohydrate transport and metabolism	27J30	Pyruvate kinase, alpha/beta domain	1235793.C809_01474	Bacteria	Firmicutes	Clostridia	Eubacteriales	Lachnospiraceae	Roseburia	Roseburia sp. CAG:10041_57	unclassified	unclassified
group	35555	1	-	-	-	-	HG4958587	metabolism	various	2YN93	anthranilate synthase component	367737.Abu_0651	Bacteria	Proteobacteria	Epsilonproteobacteria	Campylobacterales	Arcobacteraceae	Aliarcobacter	Aliarcobacter butzleri	unclassified	unclassified	0.1	-	0.1	-	0.0004550970873786	-	0.0004550970873786	-	1/1	1/1	1/1	1/1	1/1	1/1	1/1	1/1	1/1	1/1	1/1	1/1	0/0	0/0
member	35555	-	-	-	-	-	HG4958587	metabolism	Amino acid transport and metabolism	2YN93	anthranilate synthase component	367737.Abu_0651	Bacteria	Proteobacteria	Epsilonproteobacteria	Campylobacterales	Arcobacteraceae	Aliarcobacter	Aliarcobacter butzleri	unclassified	unclassified
member	35555	-	-	-	-	-	HG4958587	metabolism	Coenzyme transport and metabolism	2YN93	anthranilate synthase component	367737.Abu_0651	-	-	-	-	-	-	-	-	-
group	35556	1	-	-	-	-	HG4958676	information storage and processing	Replication, recombination and repair	42I1Y	Transposase DDE domain	580327.Tthe_2695	unclassified	unclassified	unclassified	unclassified	unclassified	unclassified	unclassified	unclassified	unclassified	0.1	-	0.1	-	0.0	-	0.0	-	1/1	1/1	1/1	1/1	1/1	0/0	0/0	0/0	0/0	0/0	0/0	0/0	0/0	0/0
member	35556	-	-	-	-	-	HG4958676	information storage and processing	Replication, recombination and repair	42I1Y	Transposase DDE domain	580327.Tthe_2695	unclassified	unclassified	unclassified	unclassified	unclassified	unclassified	unclassified	unclassified	unclassified
group	35557	1	-	-	-	-	HG4958791	metabolism	Lipid transport and metabolism	1YD5H	Catalyzes the ATP-dependent carboxylation of a covalently attached biotin and the transfer of the carboxyl group to pyruvate forming oxaloacetate	287.DR97_2813	Bacteria	Proteobacteria	Gammaproteobacteria	various	various	various	various	unclassified	unclassified	0.1	-	0.1	-	0.0	-	0.0	-	1/1	1/1	1/1	1/1	1/1	1/1	1/1	1/1	1/1	1/1	1/1	1/1	0/0	0/0
member	35557	-	-	-	-	-	HG4958791	metabolism	Lipid transport and metabolism	1YD5H	Catalyzes the ATP-dependent carboxylation of a covalently attached biotin and the transfer of the carboxyl group to pyruvate forming oxaloacetate	287.DR97_2813	Bacteria	Proteobacteria	Gammaproteobacteria	Enterobacterales	Enterobacteriaceae	Enterobacter	Enterobacter cloacae	unclassified	unclassified
member	35557	-	-	-	-	-	HG4958791	-	-	-	-	-	Bacteria	Proteobacteria	Gammaproteobacteria	Moraxellales	Moraxellaceae	Acinetobacter	Acinetobacter baumannii	-	-
member	35557	-	-	-	-	-	HG4958791	-	-	-	-	-	Bacteria	Proteobacteria	Gammaproteobacteria	Pseudomonadales	Pseudomonadaceae	Pseudomonas	Pseudomonas aeruginosa	-	-
member	35557	-	-	-	-	-	HG4958791	-	-	-	-	-	Bacteria	Proteobacteria	Gammaproteobacteria	Pseudomonadales	Pseudomonadaceae	Pseudomonas	unclassified	-	-
group	35558	1	-	-	-	-	HG4958842	poorly characterized	Function unknown	4CIUE	Immunoglobulin V-Type	13735.ENSPSIP00000009373	unclassified	unclassified	unclassified	unclassified	unclassified	unclassified	unclassified	unclassified	unclassified	0.1	-	0.1	-	0.0	-	0.0	-	1/1	1/1	1/1	1/1	1/1	0/0	0/0	0/0	0/0	0/0	0/0	0/0	0/0	0/0
member	35558	-	-	-	-	-	HG4958842	poorly characterized	Function unknown	4CIUE	Immunoglobulin V-Type	13735.ENSPSIP00000009373	unclassified	unclassified	unclassified	unclassified	unclassified	unclassified	unclassified	unclassified	unclassified
group	35559	1	-	-	-	-	HG4959196	information storage and processing	Replication, recombination and repair	248D8	Couples transcription and DNA repair by recognizing RNA polymerase (RNAP) stalled at DNA lesions. Mediates ATP-dependent release of RNAP and its truncated transcript from the DNA, and recruitment of nucleotide excision repair machinery to the damaged site	585394.RHOM_13135	Bacteria	Firmicutes	Clostridia	Eubacteriales	Lachnospiraceae	Roseburia	Roseburia intestinalis	unclassified	unclassified	0.1	-	0.1	-	0.0	-	0.0	-	1/1	1/1	1/1	1/1	1/1	1/1	1/1	1/1	1/1	1/1	1/1	1/1	0/0	0/0
member	35559	-	-	-	-	-	HG4959196	information storage and processing	Replication, recombination and repair	248D8	Couples transcription and DNA repair by recognizing RNA polymerase (RNAP) stalled at DNA lesions. Mediates ATP-dependent release of RNAP and its truncated transcript from the DNA, and recruitment of nucleotide excision repair machinery to the damaged site	585394.RHOM_13135	Bacteria	Firmicutes	Clostridia	Eubacteriales	Lachnospiraceae	Roseburia	Roseburia intestinalis	unclassified	unclassified
group	35560	1	-	-	-	-	HG4959201	cellular processes and signaling	Defense mechanisms	COG0286	site-specific DNA-methyltransferase (adenine-specific) activity	397291.C804_05110	unclassified	unclassified	unclassified	unclassified	unclassified	unclassified	unclassified	unclassified	unclassified	0.1	-	0.1	-	0.0	-	0.0	-	1/1	1/1	1/1	1/1	1/1	0/0	0/0	0/0	0/0	0/0	0/0	0/0	0/0	0/0
member	35560	-	-	-	-	-	HG4959201	cellular processes and signaling	Defense mechanisms	COG0286	site-specific DNA-methyltransferase (adenine-specific) activity	397291.C804_05110	unclassified	unclassified	unclassified	unclassified	unclassified	unclassified	unclassified	unclassified	unclassified
group	35561	1	-	-	-	-	HG4959228	information storage and processing	Replication, recombination and repair	25V4T	that it carries out the mismatch recognition step. This protein has a weak ATPase activity	411463.EUBVEN_01239	Bacteria	Firmicutes	Clostridia	Eubacteriales	Eubacteriaceae	Eubacterium	various	unclassified	unclassified	0.1	-	0.1	-	0.0	-	0.0	-	1/1	1/1	1/1	1/1	1/1	1/1	1/1	1/1	1/1	1/1	1/1	1/1	0/0	0/0
member	35561	-	-	-	-	-	HG4959228	information storage and processing	Replication, recombination and repair	25V4T	that it carries out the mismatch recognition step. This protein has a weak ATPase activity	411463.EUBVEN_01239	Bacteria	Firmicutes	Clostridia	Eubacteriales	Eubacteriaceae	Eubacterium	Eubacterium sp. AF17-7	unclassified	unclassified
member	35561	-	-	-	-	-	HG4959228	-	-	-	-	-	Bacteria	Firmicutes	Clostridia	Eubacteriales	Eubacteriaceae	Eubacterium	Eubacterium sp. CAG:156	-	-
group	35562	1	-	-	-	-	HG4959382	unclassified	unclassified	3ITRW	unclassified	4536.ONIVA02G11290.1	Eukaryota	Streptophyta	Magnoliopsida	Poales	Poaceae	Oryza	Oryza sativa	unclassified	unclassified	0.1	-	0.1	-	0.0	-	0.0	-	1/1	1/1	1/1	1/1	1/1	1/1	1/1	1/1	1/1	1/1	1/1	1/1	0/0	0/0
member	35562	-	-	-	-	-	HG4959382	unclassified	unclassified	3ITRW	unclassified	4536.ONIVA02G11290.1	Eukaryota	Streptophyta	Magnoliopsida	Poales	Poaceae	Oryza	Oryza sativa	unclassified	unclassified
group	35563	1	-	-	-	-	HG4959521	unclassified	unclassified	24ZFK	unclassified	1105031.HMPREF1141_3304	Bacteria	Firmicutes	Clostridia	Eubacteriales	Oscillospiraceae	Anaeromassilibacillus	Anaeromassilibacillus sp. An250	unclassified	unclassified	0.1	-	0.1	-	0.0	-	0.0	-	1/1	1/1	1/1	1/1	1/1	1/1	1/1	1/1	1/1	1/1	1/1	1/1	0/0	0/0
member	35563	-	-	-	-	-	HG4959521	unclassified	unclassified	24ZFK	unclassified	1105031.HMPREF1141_3304	Bacteria	Firmicutes	Clostridia	Eubacteriales	Oscillospiraceae	Anaeromassilibacillus	Anaeromassilibacillus sp. An250	unclassified	unclassified
group	35564	1	-	-	-	-	HG4959759	information storage and processing	Translation, ribosomal structure and biogenesis	3WGSQ	Catalyzes the methylthiolation of N6- (dimethylallyl)adenosine (i(6)A), leading to the formation of 2- methylthio-N6-(dimethylallyl)adenosine (ms(2)i(6)A) at position 37 in tRNAs that read codons beginning with uridine	428125.CLOLEP_01948	Bacteria	Firmicutes	Clostridia	Eubacteriales	Clostridiaceae	Clostridium	Clostridium sp. CAG:557	unclassified	unclassified	0.1	-	0.1	-	0.0	-	0.0	-	1/1	1/1	1/1	1/1	1/1	1/1	1/1	1/1	1/1	1/1	1/1	1/1	0/0	0/0
member	35564	-	-	-	-	-	HG4959759	information storage and processing	Translation, ribosomal structure and biogenesis	3WGSQ	Catalyzes the methylthiolation of N6- (dimethylallyl)adenosine (i(6)A), leading to the formation of 2- methylthio-N6-(dimethylallyl)adenosine (ms(2)i(6)A) at position 37 in tRNAs that read codons beginning with uridine	428125.CLOLEP_01948	Bacteria	Firmicutes	Clostridia	Eubacteriales	Clostridiaceae	Clostridium	Clostridium sp. CAG:557	unclassified	unclassified
group	35565	1	-	-	-	-	HG4959917	cellular processes and signaling	Intracellular trafficking, secretion, and vesicular transport	1ZMUJ	Phospholipase C, catalytic domain (part); domain X	315730.BcerKBAB4_2347	Bacteria	Firmicutes	Bacilli	Bacillales	Bacillaceae	Bacillus	various	unclassified	unclassified	0.1	-	0.1	-	0.0	-	0.0	-	1/1	1/1	1/1	1/1	1/1	1/1	1/1	1/1	1/1	1/1	1/1	1/1	0/0	0/0
member	35565	-	-	-	-	-	HG4959917	cellular processes and signaling	Intracellular trafficking, secretion, and vesicular transport	1ZMUJ	Phospholipase C, catalytic domain (part); domain X	315730.BcerKBAB4_2347	Bacteria	Firmicutes	Bacilli	Bacillales	Bacillaceae	Bacillus	Bacillus cereus	unclassified	unclassified
member	35565	-	-	-	-	-	HG4959917	-	-	-	-	-	Bacteria	Firmicutes	Bacilli	Bacillales	Bacillaceae	Bacillus	Bacillus thuringiensis	-	-
member	35565	-	-	-	-	-	HG4959917	-	-	-	-	-	Bacteria	Firmicutes	Bacilli	Bacillales	Bacillaceae	Bacillus	unclassified	-	-
group	35566	1	-	-	-	-	HG4959925	information storage and processing	Replication, recombination and repair	1K43J	Belongs to the DEAD box helicase family	402626.Rpic_4311	Bacteria	Proteobacteria	Betaproteobacteria	Burkholderiales	Burkholderiaceae	Ralstonia	various	unclassified	unclassified	0.1	-	0.1	-	0.0	-	0.0	-	1/1	1/1	1/1	1/1	1/1	1/1	1/1	1/1	1/1	1/1	1/1	1/1	0/0	0/0
member	35566	-	-	-	-	-	HG4959925	information storage and processing	Replication, recombination and repair	1K43J	Belongs to the DEAD box helicase family	402626.Rpic_4311	Bacteria	Proteobacteria	Betaproteobacteria	Burkholderiales	Burkholderiaceae	Ralstonia	Ralstonia pickettii	unclassified	unclassified
member	35566	-	-	-	-	-	HG4959925	-	-	-	-	-	Bacteria	Proteobacteria	Betaproteobacteria	Burkholderiales	Burkholderiaceae	Ralstonia	Ralstonia sp. 5_2_56FAA	-	-
group	35567	2	472	472	99.36	99.36	HG4960111;HG4961235	metabolism	Energy production and conversion	4AZQ1	Na H antiporter	565664.EFXG_00968	Bacteria	Firmicutes	Bacilli	Lactobacillales	Enterococcaceae	Enterococcus	various	unclassified	unclassified	0.1	-	0.1	-	0.0	-	0.0	-	2/2	2/2	2/2	2/2	2/2	2/2	2/2	2/2	2/2	2/2	2/2	2/2	0/0	0/0
member	35567	-	-	-	-	-	HG4960111	metabolism	Energy production and conversion	4AZQ1	Na H antiporter	565664.EFXG_00968	Bacteria	Firmicutes	Bacilli	Lactobacillales	Enterococcaceae	Enterococcus	Enterococcus faecium	unclassified	unclassified
member	35567	-	-	-	-	-	HG4961235	metabolism	Energy production and conversion	4AZQ1	Na H antiporter	565664.EFXG_00968	Bacteria	Firmicutes	Bacilli	Lactobacillales	Enterococcaceae	Enterococcus	Enterococcus faecium	unclassified	unclassified
member	35567	-	-	-	-	-	HG4961235	-	-	-	-	-	Bacteria	Firmicutes	Bacilli	Lactobacillales	Enterococcaceae	Enterococcus	Enterococcus hirae	-	-
member	35567	-	-	-	-	-	HG4961235	-	-	-	-	-	Bacteria	Firmicutes	Bacilli	Lactobacillales	Enterococcaceae	Enterococcus	unclassified	-	-
group	35568	1	-	-	-	-	HG4960135	metabolism	Inorganic ion transport and metabolism	26R87	Sulfatase	1449063.JMLS01000013_gene6102	Bacteria	Firmicutes	Clostridia	Eubacteriales	Clostridiaceae	Hungatella	Hungatella hathewayi	unclassified	unclassified	0.1	-	0.1	-	0.0	-	0.0	-	1/1	1/1	1/1	1/1	1/1	1/1	1/1	1/1	1/1	1/1	1/1	1/1	0/0	0/0
member	35568	-	-	-	-	-	HG4960135	metabolism	Inorganic ion transport and metabolism	26R87	Sulfatase	1449063.JMLS01000013_gene6102	Bacteria	Firmicutes	Clostridia	Eubacteriales	Clostridiaceae	Hungatella	Hungatella hathewayi	unclassified	unclassified
group	35569	1	-	-	-	-	HG4960197	metabolism	Amino acid transport and metabolism	3WWKT	Dihydroprymidine dehydrogenase domain II, 4Fe-4S cluster	469595.CSAG_03011	Bacteria	Proteobacteria	Gammaproteobacteria	Enterobacterales	Enterobacteriaceae	Citrobacter	various	cellobiose dehydrogenase (EC 1.1.99.18); glucose 1-oxidase (EC 1.1.3.4); aryl alcohol oxidase (EC 1.1.3.7); alcohol oxidase (EC 1.1.3.13); pyranose oxidase (EC 1.1.3.10)	AA3	0.1	-	0.1	-	0.0	-	0.0	-	1/1	1/1	1/1	1/1	1/1	1/1	1/1	1/1	1/1	1/1	1/1	1/1	1/1	1/1
member	35569	-	-	-	-	-	HG4960197	metabolism	Amino acid transport and metabolism	3WWKT	Dihydroprymidine dehydrogenase domain II, 4Fe-4S cluster	469595.CSAG_03011	Bacteria	Proteobacteria	Gammaproteobacteria	Enterobacterales	Enterobacteriaceae	Citrobacter	Citrobacter freundii	cellobiose dehydrogenase (EC 1.1.99.18); glucose 1-oxidase (EC 1.1.3.4); aryl alcohol oxidase (EC 1.1.3.7); alcohol oxidase (EC 1.1.3.13); pyranose oxidase (EC 1.1.3.10)	AA3
member	35569	-	-	-	-	-	HG4960197	-	-	-	-	-	Bacteria	Proteobacteria	Gammaproteobacteria	Enterobacterales	Enterobacteriaceae	Citrobacter	Citrobacter freundii complex sp. CFNIH9	-	-
member	35569	-	-	-	-	-	HG4960197	-	-	-	-	-	Bacteria	Proteobacteria	Gammaproteobacteria	Enterobacterales	Enterobacteriaceae	Citrobacter	Citrobacter portucalensis	-	-
member	35569	-	-	-	-	-	HG4960197	-	-	-	-	-	Bacteria	Proteobacteria	Gammaproteobacteria	Enterobacterales	Enterobacteriaceae	Citrobacter	Citrobacter youngae	-	-
member	35569	-	-	-	-	-	HG4960197	-	-	-	-	-	Bacteria	Proteobacteria	Gammaproteobacteria	Enterobacterales	Enterobacteriaceae	Citrobacter	unclassified	-	-
group	35570	1	-	-	-	-	HG4960219	metabolism	Amino acid transport and metabolism	1TPVM	Belongs to the glutamate synthase family	552396.HMPREF0863_01973	Bacteria	Firmicutes	various	various	various	various	various	unclassified	unclassified	0.1	-	0.1	-	0.0001516990291262	-	0.0001516990291262	-	1/1	1/1	1/1	1/1	1/1	1/1	1/1	1/1	1/1	1/1	1/1	1/1	0/0	0/0
member	35570	-	-	-	-	-	HG4960219	metabolism	Amino acid transport and metabolism	1TPVM	Belongs to the glutamate synthase family	552396.HMPREF0863_01973	Bacteria	Firmicutes	Clostridia	Eubacteriales	Clostridiaceae	Clostridium	uncultured Clostridium sp.	unclassified	unclassified
member	35570	-	-	-	-	-	HG4960219	-	-	-	-	-	Bacteria	Firmicutes	Erysipelotrichia	Erysipelotrichales	Erysipelotrichaceae	unclassified	Erysipelotrichaceae bacterium 5_2_54FAA	-	-
member	35570	-	-	-	-	-	HG4960219	-	-	-	-	-	Bacteria	Firmicutes	Erysipelotrichia	Erysipelotrichales	Erysipelotrichaceae	unclassified	Erysipelotrichaceae bacterium AM07-12	-	-
member	35570	-	-	-	-	-	HG4960219	-	-	-	-	-	Bacteria	Firmicutes	Erysipelotrichia	Erysipelotrichales	Erysipelotrichaceae	unclassified	Erysipelotrichaceae bacterium AM07-35-1	-	-
group	35571	1	-	-	-	-	HG4960221	information storage and processing	Replication, recombination and repair	25UQS	Resolvase, N terminal domain	1408437.JNJN01000065_gene987	unclassified	unclassified	unclassified	unclassified	unclassified	unclassified	unclassified	unclassified	unclassified	0.1	-	0.1	-	0.0	-	0.0	-	1/1	1/1	1/1	1/1	1/1	0/0	0/0	0/0	0/0	0/0	0/0	0/0	0/0	0/0
member	35571	-	-	-	-	-	HG4960221	information storage and processing	Replication, recombination and repair	25UQS	Resolvase, N terminal domain	1408437.JNJN01000065_gene987	unclassified	unclassified	unclassified	unclassified	unclassified	unclassified	unclassified	unclassified	unclassified
group	35572	1	-	-	-	-	HG4960285	metabolism	Energy production and conversion	36FP9	Radical SAM	1345695.CLSA_c37100	Bacteria	Firmicutes	Clostridia	Eubacteriales	Lachnospiraceae	Roseburia	Roseburia intestinalis	unclassified	unclassified	0.1	-	0.1	-	0.0	-	0.0	-	1/1	1/1	1/1	1/1	1/1	1/1	1/1	1/1	1/1	1/1	1/1	1/1	0/0	0/0
member	35572	-	-	-	-	-	HG4960285	metabolism	Energy production and conversion	36FP9	Radical SAM	1345695.CLSA_c37100	Bacteria	Firmicutes	Clostridia	Eubacteriales	Lachnospiraceae	Roseburia	Roseburia intestinalis	unclassified	unclassified
group	35573	1	-	-	-	-	HG4960345	poorly characterized	Function unknown	4ANNZ	tRNA-splicing ligase RtcB	272559.BF9343_2642	Bacteria	Bacteroidetes	Bacteroidia	Bacteroidales	Bacteroidaceae	Bacteroides	Bacteroides fragilis	unclassified	unclassified	0.1	-	0.1	-	0.0	-	0.0	-	1/1	1/1	1/1	1/1	1/1	1/1	1/1	1/1	1/1	1/1	1/1	1/1	0/0	0/0
member	35573	-	-	-	-	-	HG4960345	poorly characterized	Function unknown	4ANNZ	tRNA-splicing ligase RtcB	272559.BF9343_2642	Bacteria	Bacteroidetes	Bacteroidia	Bacteroidales	Bacteroidaceae	Bacteroides	Bacteroides fragilis	unclassified	unclassified
group	35574	2	472	662	71.15	71.15	HG4960406;HG5336187	metabolism	Amino acid transport and metabolism	2FMI1	peptidase S46	908612.HMPREF9720_2632	Bacteria	Bacteroidetes	Bacteroidia	Bacteroidales	Rikenellaceae	Alistipes	various	unclassified	unclassified	0.1	-	0.1	-	0.0	-	0.0	-	2/2	2/2	2/2	2/2	2/2	2/2	2/2	2/2	2/2	2/2	2/2	1/2	0/0	0/0
member	35574	-	-	-	-	-	HG4960406	metabolism	Amino acid transport and metabolism	2FMI1	peptidase S46	908612.HMPREF9720_2632	Bacteria	Bacteroidetes	Bacteroidia	Bacteroidales	Rikenellaceae	Alistipes	Alistipes finegoldii	unclassified	unclassified
member	35574	-	-	-	-	-	HG5336187	metabolism	Amino acid transport and metabolism	2FMI1	peptidase S46	908612.HMPREF9720_2632	Bacteria	Bacteroidetes	Bacteroidia	Bacteroidales	Rikenellaceae	Alistipes	Alistipes sp. HGB5	unclassified	unclassified
group	35575	3	472	646	38.6	74.55	HG4960468;HG5093248;HG5317837	metabolism	Inorganic ion transport and metabolism	3WJBD	protein involved in cytokinesis, contains TGc (transglutaminase protease-like) domain	509191.AEDB02000003_gene1071	unclassified	unclassified	unclassified	unclassified	unclassified	unclassified	unclassified	unclassified	unclassified	0.1	-	0.1	-	0.0	-	0.0	-	3/3	3/3	3/3	3/3	3/3	0/0	0/0	0/0	0/0	0/0	0/0	0/0	0/0	0/0
member	35575	-	-	-	-	-	HG4960468	metabolism	Inorganic ion transport and metabolism	3WJBD	protein involved in cytokinesis, contains TGc (transglutaminase protease-like) domain	509191.AEDB02000003_gene1071	unclassified	unclassified	unclassified	unclassified	unclassified	unclassified	unclassified	unclassified	unclassified
member	35575	-	-	-	-	-	HG5093248	metabolism	Inorganic ion transport and metabolism	3WJBD	protein involved in cytokinesis, contains TGc (transglutaminase protease-like) domain	509191.AEDB02000003_gene1071	unclassified	unclassified	unclassified	unclassified	unclassified	unclassified	unclassified	unclassified	unclassified
member	35575	-	-	-	-	-	HG5317837	metabolism	Inorganic ion transport and metabolism	3WJBD	protein involved in cytokinesis, contains TGc (transglutaminase protease-like) domain	509191.AEDB02000003_gene1071	unclassified	unclassified	unclassified	unclassified	unclassified	unclassified	unclassified	unclassified	unclassified
group	35576	3	472	488	96.31	98.36	HG4960532;HG4989762;HG5015132	metabolism	Carbohydrate transport and metabolism	27J2C	ABC-type sugar transport system periplasmic component	1392493.JIAB01000001_gene1976	Bacteria	Firmicutes	unclassified	unclassified	unclassified	unclassified	various	Binding to xylan and xylooligosaccharides has been demonstrated in the case of Xyn10C of Cellvibrio mixtus.	CBM15	0.1	-	0.1	-	0.0	-	0.0	-	3/3	3/3	3/3	3/3	3/3	3/3	3/3	3/3	3/3	3/3	3/3	3/3	2/3	2/3
member	35576	-	-	-	-	-	HG4960532	metabolism	Carbohydrate transport and metabolism	27J2C	ABC-type sugar transport system periplasmic component	1392493.JIAB01000001_gene1976	Bacteria	Firmicutes	unclassified	unclassified	unclassified	unclassified	Firmicutes bacterium CAG:194	Binding to xylan and xylooligosaccharides has been demonstrated in the case of Xyn10C of Cellvibrio mixtus.	CBM15
member	35576	-	-	-	-	-	HG4960532	-	-	-	-	-	Bacteria	Firmicutes	unclassified	unclassified	unclassified	unclassified	Firmicutes bacterium CAG_194_44_15	-	-
member	35576	-	-	-	-	-	HG4989762	metabolism	Carbohydrate transport and metabolism	27J2C	ABC-type sugar transport system periplasmic component	1392493.JIAB01000001_gene1976	Bacteria	Firmicutes	unclassified	unclassified	unclassified	unclassified	Firmicutes bacterium CAG:194	Binding to xylan and xylooligosaccharides has been demonstrated in the case of Xyn10C of Cellvibrio mixtus.	CBM15
member	35576	-	-	-	-	-	HG4989762	-	-	-	-	-	Bacteria	Firmicutes	unclassified	unclassified	unclassified	unclassified	Firmicutes bacterium CAG_194_44_15	-	-
member	35576	-	-	-	-	-	HG5015132	metabolism	Carbohydrate transport and metabolism	27J2C	ABC-type sugar transport system periplasmic component	1392493.JIAB01000001_gene1976	Bacteria	Firmicutes	unclassified	unclassified	unclassified	unclassified	Firmicutes bacterium CAG:194	unclassified	unclassified
member	35576	-	-	-	-	-	HG5015132	-	-	-	-	-	Bacteria	Firmicutes	unclassified	unclassified	unclassified	unclassified	Firmicutes bacterium CAG_194_44_15	-	-
group	35577	1	-	-	-	-	HG4960596	metabolism	Coenzyme transport and metabolism	2P1GV	Belongs to the DNA photolyase family	375451.RD1_2295	Bacteria	Proteobacteria	Alphaproteobacteria	Rhodobacterales	Roseobacteraceae	Roseobacter	Roseobacter denitrificans	unclassified	unclassified	0.1	-	0.1	-	0.0	-	0.0	-	1/1	1/1	1/1	1/1	1/1	1/1	1/1	1/1	1/1	1/1	1/1	1/1	0/0	0/0
member	35577	-	-	-	-	-	HG4960596	metabolism	Coenzyme transport and metabolism	2P1GV	Belongs to the DNA photolyase family	375451.RD1_2295	Bacteria	Proteobacteria	Alphaproteobacteria	Rhodobacterales	Roseobacteraceae	Roseobacter	Roseobacter denitrificans	unclassified	unclassified
group	35578	5	472	473	53.44	99.79	HG4960671;HG4960730;HG4961807;HG4962030;HG4966523	poorly characterized	Function unknown	2324E	SusD family	411477.PARMER_04093	Bacteria	Bacteroidetes	Bacteroidia	Bacteroidales	Tannerellaceae	Parabacteroides	various	unclassified	unclassified	0.1	-	0.1	-	0.0	-	0.0	-	5/5	5/5	4/5	5/5	4/5	5/5	5/5	5/5	5/5	4/5	4/5	(2)/5	0/0	0/0
member	35578	-	-	-	-	-	HG4960671	poorly characterized	Function unknown	2324E	SusD family	411477.PARMER_04093	Bacteria	Bacteroidetes	Bacteroidia	Bacteroidales	Tannerellaceae	Parabacteroides	Parabacteroides johnsonii	unclassified	unclassified
member	35578	-	-	-	-	-	HG4960730	poorly characterized	Function unknown	2324E	SusD family	411477.PARMER_04093	Bacteria	Bacteroidetes	Bacteroidia	Bacteroidales	Tannerellaceae	Parabacteroides	Parabacteroides johnsonii	unclassified	unclassified
member	35578	-	-	-	-	-	HG4961807	poorly characterized	Function unknown	2324E	SusD family	411477.PARMER_04093	Bacteria	Bacteroidetes	Bacteroidia	Bacteroidales	Tannerellaceae	Parabacteroides	Parabacteroides merdae	unclassified	unclassified
member	35578	-	-	-	-	-	HG4961807	-	-	-	-	-	Bacteria	Bacteroidetes	Bacteroidia	Bacteroidales	Tannerellaceae	Parabacteroides	Parabacteroides sp. merdae-related_45_40	-	-
member	35578	-	-	-	-	-	HG4961807	-	-	-	-	-	Bacteria	Bacteroidetes	Bacteroidia	Bacteroidales	Tannerellaceae	Parabacteroides	unclassified	-	-
member	35578	-	-	-	-	-	HG4962030	poorly characterized	Function unknown	2324E	SusD family	411477.PARMER_04093	Bacteria	Bacteroidetes	Bacteroidia	Bacteroidales	Tannerellaceae	Parabacteroides	Parabacteroides merdae	unclassified	unclassified
member	35578	-	-	-	-	-	HG4962030	-	-	-	-	-	Bacteria	Bacteroidetes	Bacteroidia	Bacteroidales	Tannerellaceae	Parabacteroides	Parabacteroides sp. merdae-related_45_40	-	-
member	35578	-	-	-	-	-	HG4962030	-	-	-	-	-	Bacteria	Bacteroidetes	Bacteroidia	Bacteroidales	Tannerellaceae	Parabacteroides	unclassified	-	-
member	35578	-	-	-	-	-	HG4966523	poorly characterized	Function unknown	4AMFC	SusD family	763034.HMPREF9446_01414	Bacteria	Bacteroidetes	Bacteroidia	Bacteroidales	Bacteroidaceae	Bacteroides	Bacteroides cellulosilyticus	unclassified	unclassified
member	35578	-	-	-	-	-	HG4966523	-	-	-	-	-	Bacteria	Bacteroidetes	Bacteroidia	Bacteroidales	Bacteroidaceae	Bacteroides	Bacteroides cellulosilyticus CAG:158	-	-
member	35578	-	-	-	-	-	HG4966523	-	-	-	-	-	Bacteria	Bacteroidetes	Bacteroidia	Bacteroidales	Bacteroidaceae	Bacteroides	Bacteroides intestinalis	-	-
member	35578	-	-	-	-	-	HG4966523	-	-	-	-	-	Bacteria	Bacteroidetes	Bacteroidia	Bacteroidales	Bacteroidaceae	Bacteroides	unclassified	-	-
group	35579	1	-	-	-	-	HG4960704	metabolism	Amino acid transport and metabolism	4H1ZR	ABC transporter substrate-binding protein family 5	500635.MITSMUL_04703	unclassified	unclassified	unclassified	unclassified	unclassified	unclassified	unclassified	unclassified	unclassified	0.1	-	0.1	-	0.0	-	0.0	-	1/1	1/1	1/1	1/1	1/1	0/0	0/0	0/0	0/0	0/0	0/0	0/0	0/0	0/0
member	35579	-	-	-	-	-	HG4960704	metabolism	Amino acid transport and metabolism	4H1ZR	ABC transporter substrate-binding protein family 5	500635.MITSMUL_04703	unclassified	unclassified	unclassified	unclassified	unclassified	unclassified	unclassified	unclassified	unclassified
group	35580	1	-	-	-	-	HG4960826	poorly characterized	Function unknown	21ZT9	Phage portal protein, SPP1 family	610130.Closa_1391	Viruses	Uroviricota	Caudoviricetes	Caudovirales	Myoviridae	unclassified	various	unclassified	unclassified	0.1	-	0.1	-	0.0	-	0.0	-	1/1	1/1	1/1	1/1	1/1	1/1	1/1	1/1	1/1	1/1	1/1	1/1	0/0	0/0
member	35580	-	-	-	-	-	HG4960826	poorly characterized	Function unknown	21ZT9	Phage portal protein, SPP1 family	610130.Closa_1391	Viruses	Uroviricota	Caudoviricetes	Caudovirales	Myoviridae	unclassified	Myoviridae sp.	unclassified	unclassified
group	35581	1	-	-	-	-	HG4961074	cellular processes and signaling	Signal transduction mechanisms	1TSF9	Histidine kinase	552396.HMPREF0863_01594	Bacteria	Firmicutes	Erysipelotrichia	Erysipelotrichales	Erysipelotrichaceae	unclassified	various	unclassified	unclassified	0.1	-	0.1	-	0.0	-	0.0	-	1/1	1/1	1/1	1/1	1/1	1/1	1/1	1/1	1/1	1/1	1/1	1/1	0/0	0/0
member	35581	-	-	-	-	-	HG4961074	cellular processes and signaling	Signal transduction mechanisms	1TSF9	Histidine kinase	552396.HMPREF0863_01594	Bacteria	Firmicutes	Erysipelotrichia	Erysipelotrichales	Erysipelotrichaceae	unclassified	Erysipelotrichaceae bacterium 5_2_54FAA	unclassified	unclassified
group	35582	1	-	-	-	-	HG4961083	cellular processes and signaling	Cell wall/membrane/envelope biogenesis	3G77Z	callose synthase	3750.XP_008356756.1	Eukaryota	Streptophyta	Magnoliopsida	Rosales	Rosaceae	Malus	Malus domestica	1,3-beta-glucan synthase (EC 2.4.1.34)	GT48	0.1	-	0.1	-	0.0	-	0.0	-	1/1	1/1	1/1	1/1	1/1	1/1	1/1	1/1	1/1	1/1	1/1	1/1	1/1	1/1
member	35582	-	-	-	-	-	HG4961083	cellular processes and signaling	Cell wall/membrane/envelope biogenesis	3G77Z	callose synthase	3750.XP_008356756.1	Eukaryota	Streptophyta	Magnoliopsida	Rosales	Rosaceae	Malus	Malus domestica	1,3-beta-glucan synthase (EC 2.4.1.34)	GT48
group	35583	2	472	472	99.58	99.58	HG4961093;HG4963069	cellular processes and signaling	Intracellular trafficking, secretion, and vesicular transport	3VNYU	Involved in targeting and insertion of nascent membrane proteins into the cytoplasmic membrane. Binds to the hydrophobic signal sequence of the ribosome-nascent chain (RNC) as it emerges from the ribosomes. The SRP-RNC complex is then targeted to the cytoplasmic membrane where it interacts with the SRP receptor FtsY	518637.EUBIFOR_02138	Bacteria	Firmicutes	Erysipelotrichia	Erysipelotrichales	Erysipelotrichaceae	Holdemanella	Holdemanella biformis	unclassified	unclassified	0.1	-	0.1	-	0.0	-	0.0	-	2/2	2/2	2/2	2/2	2/2	2/2	2/2	2/2	2/2	2/2	2/2	2/2	0/0	0/0
member	35583	-	-	-	-	-	HG4961093	cellular processes and signaling	Intracellular trafficking, secretion, and vesicular transport	3VNYU	Involved in targeting and insertion of nascent membrane proteins into the cytoplasmic membrane. Binds to the hydrophobic signal sequence of the ribosome-nascent chain (RNC) as it emerges from the ribosomes. The SRP-RNC complex is then targeted to the cytoplasmic membrane where it interacts with the SRP receptor FtsY	518637.EUBIFOR_02138	Bacteria	Firmicutes	Erysipelotrichia	Erysipelotrichales	Erysipelotrichaceae	Holdemanella	Holdemanella biformis	unclassified	unclassified
member	35583	-	-	-	-	-	HG4963069	cellular processes and signaling	Intracellular trafficking, secretion, and vesicular transport	3VNYU	Involved in targeting and insertion of nascent membrane proteins into the cytoplasmic membrane. Binds to the hydrophobic signal sequence of the ribosome-nascent chain (RNC) as it emerges from the ribosomes. The SRP-RNC complex is then targeted to the cytoplasmic membrane where it interacts with the SRP receptor FtsY	518637.EUBIFOR_02138	Bacteria	Firmicutes	Erysipelotrichia	Erysipelotrichales	Erysipelotrichaceae	Holdemanella	Holdemanella biformis	unclassified	unclassified
group	35584	2	472	472	93.01	93.01	HG4961112;HG4961654	poorly characterized	Function unknown	25YNJ	Putative amidase domain	931626.Awo_c26410	Bacteria	Firmicutes	Clostridia	Eubacteriales	Oscillospiraceae	unclassified	various	unclassified	unclassified	0.1	-	0.1	-	0.0	-	0.0	-	2/2	2/2	2/2	2/2	2/2	1/2	1/2	1/2	1/2	1/2	1/2	1/2	0/0	0/0
member	35584	-	-	-	-	-	HG4961112	poorly characterized	Function unknown	25YNJ	Putative amidase domain	931626.Awo_c26410	Bacteria	Firmicutes	Clostridia	Eubacteriales	Oscillospiraceae	unclassified	[Eubacterium] siraeum	unclassified	unclassified
member	35584	-	-	-	-	-	HG4961654	poorly characterized	Function unknown	25YNJ	Putative amidase domain	931626.Awo_c26410	unclassified	unclassified	unclassified	unclassified	unclassified	unclassified	unclassified	unclassified	unclassified
group	35585	1	-	-	-	-	HG4961225	cellular processes and signaling	Cell wall/membrane/envelope biogenesis	1KRZC	Mur ligase family, catalytic domain	292415.Tbd_0115	unclassified	unclassified	unclassified	unclassified	unclassified	unclassified	unclassified	unclassified	unclassified	0.1	-	0.1	-	0.0	-	0.0	-	1/1	1/1	1/1	1/1	1/1	0/0	0/0	0/0	0/0	0/0	0/0	0/0	0/0	0/0
member	35585	-	-	-	-	-	HG4961225	cellular processes and signaling	Cell wall/membrane/envelope biogenesis	1KRZC	Mur ligase family, catalytic domain	292415.Tbd_0115	unclassified	unclassified	unclassified	unclassified	unclassified	unclassified	unclassified	unclassified	unclassified
group	35586	1	-	-	-	-	HG4961289	cellular processes and signaling	Cell wall/membrane/envelope biogenesis	3X3AY	TIGRFAM RND efflux system, outer membrane lipoprotein, NodT	1399774.JDWH01000004_gene3964	Bacteria	Proteobacteria	Gammaproteobacteria	Enterobacterales	Enterobacteriaceae	Enterobacter	Enterobacter cancerogenus	unclassified	unclassified	0.1	-	0.1	-	0.0	-	0.0	-	1/1	1/1	1/1	1/1	1/1	1/1	1/1	1/1	1/1	1/1	1/1	1/1	0/0	0/0
member	35586	-	-	-	-	-	HG4961289	cellular processes and signaling	Cell wall/membrane/envelope biogenesis	3X3AY	TIGRFAM RND efflux system, outer membrane lipoprotein, NodT	1399774.JDWH01000004_gene3964	Bacteria	Proteobacteria	Gammaproteobacteria	Enterobacterales	Enterobacteriaceae	Enterobacter	Enterobacter cancerogenus	unclassified	unclassified
group	35587	1	-	-	-	-	HG4961405	metabolism	Nucleotide transport and metabolism	2685T	Catalyzes the formation of phosphoribosylamine from phosphoribosylpyrophosphate (PRPP) and glutamine	483218.BACPEC_01839	Bacteria	Firmicutes	Clostridia	Eubacteriales	Eubacteriaceae	Eubacterium	Eubacterium sp. CAG:248	unclassified	unclassified	0.1	-	0.1	-	0.0	-	0.0	-	1/1	1/1	1/1	1/1	1/1	1/1	1/1	1/1	1/1	1/1	1/1	1/1	0/0	0/0
member	35587	-	-	-	-	-	HG4961405	metabolism	Nucleotide transport and metabolism	2685T	Catalyzes the formation of phosphoribosylamine from phosphoribosylpyrophosphate (PRPP) and glutamine	483218.BACPEC_01839	Bacteria	Firmicutes	Clostridia	Eubacteriales	Eubacteriaceae	Eubacterium	Eubacterium sp. CAG:248	unclassified	unclassified
group	35588	1	-	-	-	-	HG4961635	metabolism	Inorganic ion transport and metabolism	4AV86	Psort location OuterMembrane, score 9.52	585543.HMPREF0969_01404	Bacteria	Bacteroidetes	Bacteroidia	Bacteroidales	Bacteroidaceae	Bacteroides	various	unclassified	unclassified	0.1	-	0.1	-	0.0	-	0.0	-	1/1	1/1	1/1	1/1	1/1	1/1	1/1	1/1	1/1	1/1	1/1	1/1	0/0	0/0
member	35588	-	-	-	-	-	HG4961635	metabolism	Inorganic ion transport and metabolism	4AV86	Psort location OuterMembrane, score 9.52	585543.HMPREF0969_01404	Bacteria	Bacteroidetes	Bacteroidia	Bacteroidales	Bacteroidaceae	Bacteroides	Bacteroides sp. D20	unclassified	unclassified
member	35588	-	-	-	-	-	HG4961635	-	-	-	-	-	Bacteria	Bacteroidetes	Bacteroidia	Bacteroidales	Bacteroidaceae	Bacteroides	Bacteroides uniformis	-	-
member	35588	-	-	-	-	-	HG4961635	-	-	-	-	-	Bacteria	Bacteroidetes	Bacteroidia	Bacteroidales	Bacteroidaceae	Bacteroides	unclassified	-	-
group	35589	1	-	-	-	-	HG4961707	metabolism	Carbohydrate transport and metabolism	25UY7	Psort location Cytoplasmic, score	411469.EUBHAL_02442	Bacteria	Firmicutes	Clostridia	Eubacteriales	various	various	various	unclassified	unclassified	0.1	-	0.1	-	0.0	-	0.0	-	1/1	1/1	1/1	1/1	1/1	1/1	1/1	1/1	1/1	1/1	1/1	1/1	0/0	0/0
member	35589	-	-	-	-	-	HG4961707	metabolism	Carbohydrate transport and metabolism	25UY7	Psort location Cytoplasmic, score	411469.EUBHAL_02442	Bacteria	Firmicutes	Clostridia	Eubacteriales	Eubacteriaceae	Eubacterium	Eubacterium hallii CAG:12	unclassified	unclassified
member	35589	-	-	-	-	-	HG4961707	-	-	-	-	-	Bacteria	Firmicutes	Clostridia	Eubacteriales	Eubacteriaceae	Eubacterium	uncultured Eubacterium sp.	-	-
member	35589	-	-	-	-	-	HG4961707	-	-	-	-	-	Bacteria	Firmicutes	Clostridia	Eubacteriales	Lachnospiraceae	Anaerobutyricum	Anaerobutyricum hallii	-	-
group	35590	1	-	-	-	-	HG4961800	cellular processes and signaling	Signal transduction mechanisms	25CGQ	Tyrosine phosphatase family	478749.BRYFOR_08896	Bacteria	Firmicutes	Clostridia	Eubacteriales	Lachnospiraceae	Marvinbryantia	Marvinbryantia formatexigens	unclassified	unclassified	0.1	-	0.1	-	0.0	-	0.0	-	1/1	1/1	1/1	1/1	1/1	1/1	1/1	1/1	1/1	1/1	1/1	1/1	0/0	0/0
member	35590	-	-	-	-	-	HG4961800	cellular processes and signaling	Signal transduction mechanisms	25CGQ	Tyrosine phosphatase family	478749.BRYFOR_08896	Bacteria	Firmicutes	Clostridia	Eubacteriales	Lachnospiraceae	Marvinbryantia	Marvinbryantia formatexigens	unclassified	unclassified
group	35591	1	-	-	-	-	HG4961971	metabolism	Amino acid transport and metabolism	2FKZJ	The glycine cleavage system catalyzes the degradation of glycine. The P protein binds the alpha-amino group of glycine through its pyridoxal phosphate cofactor	862515.HMPREF0658_2046	Bacteria	Bacteroidetes	Bacteroidia	Bacteroidales	Prevotellaceae	Prevotella	Prevotella pectinovora	unclassified	unclassified	0.1	-	0.1	-	0.0	-	0.0	-	1/1	1/1	1/1	1/1	1/1	1/1	1/1	1/1	1/1	1/1	1/1	1/1	0/0	0/0
member	35591	-	-	-	-	-	HG4961971	metabolism	Amino acid transport and metabolism	2FKZJ	The glycine cleavage system catalyzes the degradation of glycine. The P protein binds the alpha-amino group of glycine through its pyridoxal phosphate cofactor	862515.HMPREF0658_2046	Bacteria	Bacteroidetes	Bacteroidia	Bacteroidales	Prevotellaceae	Prevotella	Prevotella pectinovora	unclassified	unclassified
group	35592	2	472	472	100.0	100.0	HG4962070;Q8TZL5	metabolism	Carbohydrate transport and metabolism	242TY	Catalyzes the irreversible beta-carboxylation of phosphoenolpyruvate (PEP) to form oxaloacetate (OAA), a four- carbon dicarboxylic acid source for the tricarboxylic acid cycle	186497.PF1975	Archaea	Euryarchaeota	Thermococci	Thermococcales	Thermococcaceae	Pyrococcus	Pyrococcus furiosus	unclassified	unclassified	0.1	-	0.1	-	0.0	-	0.0	-	2/2	2/2	2/2	2/2	2/2	2/2	2/2	2/2	2/2	2/2	2/2	2/2	0/0	0/0
member	35592	-	-	-	-	-	HG4962070	metabolism	Carbohydrate transport and metabolism	242TY	Catalyzes the irreversible beta-carboxylation of phosphoenolpyruvate (PEP) to form oxaloacetate (OAA), a four- carbon dicarboxylic acid source for the tricarboxylic acid cycle	186497.PF1975	Archaea	Euryarchaeota	Thermococci	Thermococcales	Thermococcaceae	Pyrococcus	Pyrococcus furiosus	unclassified	unclassified
member	35592	-	-	-	-	-	Q8TZL5	metabolism	Carbohydrate transport and metabolism	242TY	Catalyzes the irreversible beta-carboxylation of phosphoenolpyruvate (PEP) to form oxaloacetate (OAA), a four- carbon dicarboxylic acid source for the tricarboxylic acid cycle	186497.PF1975	Archaea	Euryarchaeota	Thermococci	Thermococcales	Thermococcaceae	Pyrococcus	Pyrococcus furiosus	unclassified	unclassified
group	35593	1	-	-	-	-	HG4962192	poorly characterized	Function unknown	23PRB	Pseudomurein-binding repeat	634498.mru_1798	Archaea	Euryarchaeota	Methanobacteria	Methanobacteriales	Methanobacteriaceae	Methanobrevibacter	Methanobrevibacter ruminantium	unclassified	unclassified	0.1	-	0.1	-	0.0	-	0.0	-	1/1	1/1	1/1	1/1	1/1	1/1	1/1	1/1	1/1	1/1	1/1	1/1	0/0	0/0
member	35593	-	-	-	-	-	HG4962192	poorly characterized	Function unknown	23PRB	Pseudomurein-binding repeat	634498.mru_1798	Archaea	Euryarchaeota	Methanobacteria	Methanobacteriales	Methanobacteriaceae	Methanobrevibacter	Methanobrevibacter ruminantium	unclassified	unclassified
group	35594	1	-	-	-	-	HG4962355	metabolism	Lipid transport and metabolism	4N067	hydroxyacyl-CoA dehydrogenase 3-ketoacyl-CoA thiolase enoyl-CoA hydratase (trifunctional protein), beta subunit	9593.ENSGGOP00000023814	Eukaryota	Chordata	Mammalia	Primates	Hominidae	Gorilla	Gorilla gorilla	unclassified	unclassified	0.1	-	0.1	-	0.0	-	0.0	-	1/1	1/1	1/1	1/1	1/1	1/1	1/1	1/1	1/1	1/1	1/1	1/1	0/0	0/0
member	35594	-	-	-	-	-	HG4962355	metabolism	Lipid transport and metabolism	4N067	hydroxyacyl-CoA dehydrogenase 3-ketoacyl-CoA thiolase enoyl-CoA hydratase (trifunctional protein), beta subunit	9593.ENSGGOP00000023814	Eukaryota	Chordata	Mammalia	Primates	Hominidae	Gorilla	Gorilla gorilla	unclassified	unclassified
group	35595	1	-	-	-	-	HG4962371	cellular processes and signaling	Signal transduction mechanisms	4AKGS	COG2204 Response regulator containing CheY-like receiver AAA-type ATPase and DNA-binding domains	1121098.HMPREF1534_02351	unclassified	unclassified	unclassified	unclassified	unclassified	unclassified	unclassified	unclassified	unclassified	0.1	-	0.1	-	0.0	-	0.0	-	1/1	1/1	1/1	1/1	1/1	0/0	0/0	0/0	0/0	0/0	0/0	0/0	0/0	0/0
member	35595	-	-	-	-	-	HG4962371	cellular processes and signaling	Signal transduction mechanisms	4AKGS	COG2204 Response regulator containing CheY-like receiver AAA-type ATPase and DNA-binding domains	1121098.HMPREF1534_02351	unclassified	unclassified	unclassified	unclassified	unclassified	unclassified	unclassified	unclassified	unclassified
group	35596	1	-	-	-	-	HG4962594	poorly characterized	Function unknown	COG1106	AAA domain, putative AbiEii toxin, Type IV TA system	637905.SVI_2103	unclassified	unclassified	unclassified	unclassified	unclassified	unclassified	unclassified	unclassified	unclassified	0.1	-	0.1	-	0.0	-	0.0	-	1/1	1/1	1/1	1/1	1/1	0/0	0/0	0/0	0/0	0/0	0/0	0/0	0/0	0/0
member	35596	-	-	-	-	-	HG4962594	poorly characterized	Function unknown	COG1106	AAA domain, putative AbiEii toxin, Type IV TA system	637905.SVI_2103	unclassified	unclassified	unclassified	unclassified	unclassified	unclassified	unclassified	unclassified	unclassified
group	35597	1	-	-	-	-	HG4962633	information storage and processing	Translation, ribosomal structure and biogenesis	3WGDY	asparaginyl-tRNA synthetase	641112.ACOK01000084_gene3364	Bacteria	Firmicutes	unclassified	unclassified	unclassified	unclassified	various	unclassified	unclassified	0.1	-	0.1	-	0.0	-	0.0	-	1/1	1/1	1/1	1/1	1/1	1/1	1/1	1/1	1/1	1/1	1/1	1/1	0/0	0/0
member	35597	-	-	-	-	-	HG4962633	information storage and processing	Translation, ribosomal structure and biogenesis	3WGDY	asparaginyl-tRNA synthetase	641112.ACOK01000084_gene3364	Bacteria	Firmicutes	unclassified	unclassified	unclassified	unclassified	Firmicutes bacterium ADurb.BinA205	unclassified	unclassified
group	35598	1	-	-	-	-	HG4962800	metabolism	Amino acid transport and metabolism	1Y0CH	Sodium:alanine symporter family	675812.VHA_003241	Bacteria	Proteobacteria	Gammaproteobacteria	Vibrionales	Vibrionaceae	Grimontia	Grimontia hollisae	unclassified	unclassified	0.1	-	0.1	-	0.0	-	0.0	-	1/1	1/1	1/1	1/1	1/1	1/1	1/1	1/1	1/1	1/1	1/1	1/1	0/0	0/0
member	35598	-	-	-	-	-	HG4962800	metabolism	Amino acid transport and metabolism	1Y0CH	Sodium:alanine symporter family	675812.VHA_003241	Bacteria	Proteobacteria	Gammaproteobacteria	Vibrionales	Vibrionaceae	Grimontia	Grimontia hollisae	unclassified	unclassified
group	35599	1	-	-	-	-	HG4962803	poorly characterized	Function unknown	3HW0Y	Plant pleckstrin homology-like region	3702.AT3G22810.1	Eukaryota	Streptophyta	Magnoliopsida	Brassicales	Brassicaceae	Arabidopsis	Arabidopsis thaliana	unclassified	unclassified	0.1	-	0.1	-	0.0	-	0.0	-	1/1	1/1	1/1	1/1	1/1	1/1	1/1	1/1	1/1	1/1	1/1	1/1	0/0	0/0
member	35599	-	-	-	-	-	HG4962803	poorly characterized	Function unknown	3HW0Y	Plant pleckstrin homology-like region	3702.AT3G22810.1	Eukaryota	Streptophyta	Magnoliopsida	Brassicales	Brassicaceae	Arabidopsis	Arabidopsis thaliana	unclassified	unclassified
group	35600	1	-	-	-	-	HG4962854	metabolism	Energy production and conversion	COG0644	geranylgeranyl reductase activity	1128421.JAGA01000003_gene3039	Bacteria	Firmicutes	Clostridia	Eubacteriales	Clostridiaceae	Clostridium	uncultured Clostridium sp.	unclassified	unclassified	0.1	-	0.1	-	0.0	-	0.0	-	1/1	1/1	1/1	1/1	1/1	1/1	1/1	1/1	1/1	1/1	1/1	1/1	0/0	0/0
member	35600	-	-	-	-	-	HG4962854	metabolism	Energy production and conversion	COG0644	geranylgeranyl reductase activity	1128421.JAGA01000003_gene3039	Bacteria	Firmicutes	Clostridia	Eubacteriales	Clostridiaceae	Clostridium	uncultured Clostridium sp.	unclassified	unclassified
group	35601	3	472	472	96.4	99.15	HG4962923;HG4963507;HG4963622	metabolism	Amino acid transport and metabolism	1YBEB	Peptidase family M20/M25/M40	416870.llmg_1706	Bacteria	Firmicutes	Bacilli	Lactobacillales	Streptococcaceae	Lactococcus	various	unclassified	unclassified	0.1	-	0.1	-	0.0	-	0.0	-	3/3	3/3	3/3	3/3	2/3	3/3	3/3	3/3	3/3	3/3	3/3	2/3	0/0	0/0
member	35601	-	-	-	-	-	HG4962923	metabolism	Amino acid transport and metabolism	1YBEB	Peptidase family M20/M25/M40	416870.llmg_1706	Bacteria	Firmicutes	Bacilli	Lactobacillales	Streptococcaceae	Lactococcus	Lactococcus cremoris	unclassified	unclassified
member	35601	-	-	-	-	-	HG4962923	-	-	-	-	-	Bacteria	Firmicutes	Bacilli	Lactobacillales	Streptococcaceae	Lactococcus	Lactococcus lactis	-	-
member	35601	-	-	-	-	-	HG4963507	metabolism	Amino acid transport and metabolism	1YBEB	Peptidase family M20/M25/M40	272623.L59867	Bacteria	Firmicutes	Bacilli	Lactobacillales	Streptococcaceae	Lactococcus	Lactococcus lactis	unclassified	unclassified
member	35601	-	-	-	-	-	HG4963507	-	-	-	-	-	Bacteria	Firmicutes	Bacilli	Lactobacillales	Streptococcaceae	Lactococcus	unclassified	-	-
member	35601	-	-	-	-	-	HG4963622	metabolism	Amino acid transport and metabolism	1YBEB	Peptidase family M20/M25/M40	416870.llmg_1706	Bacteria	Firmicutes	Bacilli	Lactobacillales	Streptococcaceae	Lactococcus	Lactococcus cremoris	unclassified	unclassified
group	35602	1	-	-	-	-	HG4962927	cellular processes and signaling	Intracellular trafficking, secretion, and vesicular transport	4CUDY	Involved in targeting and insertion of nascent membrane proteins into the cytoplasmic membrane. Binds to the hydrophobic signal sequence of the ribosome-nascent chain (RNC) as it emerges from the ribosomes. The SRP-RNC complex is then targeted to the cytoplasmic membrane where it interacts with the SRP receptor FtsY	479437.Elen_1376	Bacteria	Actinobacteria	Coriobacteriia	Eggerthellales	Eggerthellaceae	Eggerthella	various	unclassified	unclassified	0.1	-	0.1	-	0.0	-	0.0	-	1/1	1/1	1/1	1/1	1/1	1/1	1/1	1/1	1/1	1/1	1/1	1/1	0/0	0/0
member	35602	-	-	-	-	-	HG4962927	cellular processes and signaling	Intracellular trafficking, secretion, and vesicular transport	4CUDY	Involved in targeting and insertion of nascent membrane proteins into the cytoplasmic membrane. Binds to the hydrophobic signal sequence of the ribosome-nascent chain (RNC) as it emerges from the ribosomes. The SRP-RNC complex is then targeted to the cytoplasmic membrane where it interacts with the SRP receptor FtsY	479437.Elen_1376	Bacteria	Actinobacteria	Coriobacteriia	Eggerthellales	Eggerthellaceae	Eggerthella	Eggerthella lenta	unclassified	unclassified
member	35602	-	-	-	-	-	HG4962927	-	-	-	-	-	Bacteria	Actinobacteria	Coriobacteriia	Eggerthellales	Eggerthellaceae	Eggerthella	Eggerthella sp. 1_3_56FAA	-	-
member	35602	-	-	-	-	-	HG4962927	-	-	-	-	-	Bacteria	Actinobacteria	Coriobacteriia	Eggerthellales	Eggerthellaceae	Eggerthella	Eggerthella sp. HGA1	-	-
member	35602	-	-	-	-	-	HG4962927	-	-	-	-	-	Bacteria	Actinobacteria	Coriobacteriia	Eggerthellales	Eggerthellaceae	Eggerthella	unclassified	-	-
group	35603	1	-	-	-	-	HG4962977	metabolism	Carbohydrate transport and metabolism	1K10P	Phosphoglucomutase phosphomannomutase, alpha beta alpha domain II	342113.DM82_2328	Bacteria	Proteobacteria	Betaproteobacteria	Burkholderiales	Burkholderiaceae	Burkholderia	Burkholderia oklahomensis	unclassified	unclassified	0.1	-	0.1	-	0.0	-	0.0	-	1/1	1/1	1/1	1/1	1/1	1/1	1/1	1/1	1/1	1/1	1/1	1/1	0/0	0/0
member	35603	-	-	-	-	-	HG4962977	metabolism	Carbohydrate transport and metabolism	1K10P	Phosphoglucomutase phosphomannomutase, alpha beta alpha domain II	342113.DM82_2328	Bacteria	Proteobacteria	Betaproteobacteria	Burkholderiales	Burkholderiaceae	Burkholderia	Burkholderia oklahomensis	unclassified	unclassified
group	35604	1	-	-	-	-	HG4963182	poorly characterized	Function unknown	3XZ41	Phage tail tape measure protein, TP901 family	411460.RUMTOR_00482	unclassified	unclassified	unclassified	unclassified	unclassified	unclassified	unclassified	unclassified	unclassified	0.1	-	0.1	-	0.0	-	0.0	-	1/1	1/1	1/1	1/1	1/1	0/0	0/0	0/0	0/0	0/0	0/0	0/0	0/0	0/0
member	35604	-	-	-	-	-	HG4963182	poorly characterized	Function unknown	3XZ41	Phage tail tape measure protein, TP901 family	411460.RUMTOR_00482	unclassified	unclassified	unclassified	unclassified	unclassified	unclassified	unclassified	unclassified	unclassified
group	35605	1	-	-	-	-	HG4963595	information storage and processing	Translation, ribosomal structure and biogenesis	2NNUN	Catalyzes the methylthiolation of N6- (dimethylallyl)adenosine (i(6)A), leading to the formation of 2- methylthio-N6-(dimethylallyl)adenosine (ms(2)i(6)A) at position 37 in tRNAs that read codons beginning with uridine	1120746.CCNL01000011_gene1865	Bacteria	Firmicutes	Clostridia	Eubacteriales	Eubacteriaceae	Eubacterium	Eubacterium sp. CAG:180	unclassified	unclassified	0.1	-	0.1	-	0.0	-	0.0	-	1/1	1/1	1/1	1/1	1/1	1/1	1/1	1/1	1/1	1/1	1/1	1/1	0/0	0/0
member	35605	-	-	-	-	-	HG4963595	information storage and processing	Translation, ribosomal structure and biogenesis	2NNUN	Catalyzes the methylthiolation of N6- (dimethylallyl)adenosine (i(6)A), leading to the formation of 2- methylthio-N6-(dimethylallyl)adenosine (ms(2)i(6)A) at position 37 in tRNAs that read codons beginning with uridine	1120746.CCNL01000011_gene1865	Bacteria	Firmicutes	Clostridia	Eubacteriales	Eubacteriaceae	Eubacterium	Eubacterium sp. CAG:180	unclassified	unclassified
group	35606	1	-	-	-	-	HG4963758	poorly characterized	Function unknown	1ZE1Y	Polysaccharide biosynthesis protein	1396.DJ87_3770	Bacteria	Firmicutes	Bacilli	Bacillales	Bacillaceae	Bacillus	various	unclassified	unclassified	0.1	-	0.1	-	0.0	-	0.0	-	1/1	1/1	1/1	1/1	1/1	1/1	1/1	1/1	1/1	1/1	1/1	1/1	0/0	0/0
member	35606	-	-	-	-	-	HG4963758	poorly characterized	Function unknown	1ZE1Y	Polysaccharide biosynthesis protein	1396.DJ87_3770	Bacteria	Firmicutes	Bacilli	Bacillales	Bacillaceae	Bacillus	Bacillus cereus	unclassified	unclassified
member	35606	-	-	-	-	-	HG4963758	-	-	-	-	-	Bacteria	Firmicutes	Bacilli	Bacillales	Bacillaceae	Bacillus	Bacillus thuringiensis	-	-
member	35606	-	-	-	-	-	HG4963758	-	-	-	-	-	Bacteria	Firmicutes	Bacilli	Bacillales	Bacillaceae	Bacillus	unclassified	-	-
group	35607	2	473	534	64.48	64.48	HG4963952;HG5135441	unclassified	unclassified	4N7AJ	unclassified	9597.XP_008957172.1	various	various	various	various	various	various	various	unclassified	unclassified	0.1	-	0.1	-	0.0	-	0.0	-	2/2	2/2	2/2	2/2	2/2	2/2	2/2	2/2	2/2	2/2	2/2	2/2	0/0	0/0
member	35607	-	-	-	-	-	HG4963952	unclassified	unclassified	4N7AJ	unclassified	9597.XP_008957172.1	Eukaryota	Chordata	Mammalia	Primates	Hominidae	Homo	Homo sapiens	unclassified	unclassified
member	35607	-	-	-	-	-	HG4963952	-	-	-	-	-	unclassified	unclassified	unclassified	unclassified	unclassified	unclassified	Human ORFeome Gateway entry vector	-	-
member	35607	-	-	-	-	-	HG4963952	-	-	-	-	-	unclassified	unclassified	unclassified	unclassified	unclassified	unclassified	synthetic construct	-	-
member	35607	-	-	-	-	-	HG5135441	unclassified	unclassified	4N7AJ	unclassified	9597.XP_008957172.1	Eukaryota	Chordata	Mammalia	Primates	Hominidae	Homo	Homo sapiens	unclassified	unclassified
member	35607	-	-	-	-	-	HG5135441	-	-	-	-	-	unclassified	unclassified	unclassified	unclassified	unclassified	unclassified	Human ORFeome Gateway entry vector	-	-
member	35607	-	-	-	-	-	HG5135441	-	-	-	-	-	unclassified	unclassified	unclassified	unclassified	unclassified	unclassified	synthetic construct	-	-
group	35608	1	-	-	-	-	HG4964242	cellular processes and signaling	Cell wall/membrane/envelope biogenesis	24A8T	family 25	1235798.C817_00299	Bacteria	Firmicutes	Clostridia	Eubacteriales	Clostridiaceae	Clostridium	Clostridium sp. CAG:354	lysozyme (EC 3.2.1.17)	GH25	0.1	-	0.1	-	0.0	-	0.0	-	1/1	1/1	1/1	1/1	1/1	1/1	1/1	1/1	1/1	1/1	1/1	1/1	1/1	1/1
member	35608	-	-	-	-	-	HG4964242	cellular processes and signaling	Cell wall/membrane/envelope biogenesis	24A8T	family 25	1235798.C817_00299	Bacteria	Firmicutes	Clostridia	Eubacteriales	Clostridiaceae	Clostridium	Clostridium sp. CAG:354	lysozyme (EC 3.2.1.17)	GH25
group	35609	1	-	-	-	-	HG4964291	cellular processes and signaling	Cell wall/membrane/envelope biogenesis	3WTWW	Peptidase family M50	265311.Mfl287	unclassified	unclassified	unclassified	unclassified	unclassified	unclassified	unclassified	unclassified	unclassified	0.1	-	0.1	-	0.0	-	0.0	-	1/1	1/1	1/1	1/1	1/1	0/0	0/0	0/0	0/0	0/0	0/0	0/0	0/0	0/0
member	35609	-	-	-	-	-	HG4964291	cellular processes and signaling	Cell wall/membrane/envelope biogenesis	3WTWW	Peptidase family M50	265311.Mfl287	unclassified	unclassified	unclassified	unclassified	unclassified	unclassified	unclassified	unclassified	unclassified
group	35610	1	-	-	-	-	HG4964337	poorly characterized	Function unknown	2Y2PT	Domain of unknown function (DUF4143)	1054217.TALC_01004	unclassified	unclassified	unclassified	unclassified	unclassified	unclassified	unclassified	unclassified	unclassified	0.1	-	0.1	-	0.0	-	0.0	-	1/1	1/1	1/1	1/1	1/1	0/0	0/0	0/0	0/0	0/0	0/0	0/0	0/0	0/0
member	35610	-	-	-	-	-	HG4964337	poorly characterized	Function unknown	2Y2PT	Domain of unknown function (DUF4143)	1054217.TALC_01004	unclassified	unclassified	unclassified	unclassified	unclassified	unclassified	unclassified	unclassified	unclassified
group	35611	2	473	482	97.93	97.93	HG4964361;HG4997057	poorly characterized	Function unknown	4APG5	Domain of unknown function (DUF5115)	1121098.HMPREF1534_02826	Bacteria	Bacteroidetes	Bacteroidia	Bacteroidales	Bacteroidaceae	various	various	unclassified	unclassified	0.1	-	0.1	-	0.0	-	0.0	-	2/2	2/2	2/2	2/2	2/2	2/2	2/2	2/2	2/2	2/2	2/2	1/2	0/0	0/0
member	35611	-	-	-	-	-	HG4964361	poorly characterized	Function unknown	4APG5	Domain of unknown function (DUF5115)	1121098.HMPREF1534_02826	Bacteria	Bacteroidetes	Bacteroidia	Bacteroidales	Bacteroidaceae	Bacteroides	Bacteroides sp. AM22-3LB	unclassified	unclassified
member	35611	-	-	-	-	-	HG4964361	-	-	-	-	-	Bacteria	Bacteroidetes	Bacteroidia	Bacteroidales	Bacteroidaceae	Bacteroides	Bacteroides sp. AM25-34	-	-
member	35611	-	-	-	-	-	HG4964361	-	-	-	-	-	Bacteria	Bacteroidetes	Bacteroidia	Bacteroidales	Bacteroidaceae	Phocaeicola	Phocaeicola massiliensis	-	-
member	35611	-	-	-	-	-	HG4997057	poorly characterized	Function unknown	4APG5	Domain of unknown function (DUF5115)	1121098.HMPREF1534_02826	Bacteria	Bacteroidetes	Bacteroidia	Bacteroidales	Bacteroidaceae	Bacteroides	Bacteroides sp. AM16-15	unclassified	unclassified
member	35611	-	-	-	-	-	HG4997057	-	-	-	-	-	Bacteria	Bacteroidetes	Bacteroidia	Bacteroidales	Bacteroidaceae	Bacteroides	Bacteroides sp. CAG:98	-	-
group	35612	1	-	-	-	-	HG4964676	metabolism	Nucleotide transport and metabolism	27R6T	Inosine-uridine preferring nucleoside hydrolase	658086.HMPREF0994_05318	unclassified	unclassified	unclassified	unclassified	unclassified	unclassified	unclassified	unclassified	unclassified	0.1	-	0.1	-	0.0	-	0.0	-	1/1	1/1	1/1	1/1	1/1	0/0	0/0	0/0	0/0	0/0	0/0	0/0	0/0	0/0
member	35612	-	-	-	-	-	HG4964676	metabolism	Nucleotide transport and metabolism	27R6T	Inosine-uridine preferring nucleoside hydrolase	658086.HMPREF0994_05318	unclassified	unclassified	unclassified	unclassified	unclassified	unclassified	unclassified	unclassified	unclassified
group	35613	2	473	475	98.74	98.74	HG4964899;HG4973445	metabolism	Carbohydrate transport and metabolism	2N8P2	ABC-type sugar transport system periplasmic component	1007096.BAGW01000017_gene888	Bacteria	Firmicutes	Clostridia	Eubacteriales	Lachnospiraceae	Roseburia	various	unclassified	unclassified	0.1	-	0.1	-	0.0	-	0.0	-	2/2	2/2	2/2	2/2	2/2	2/2	2/2	2/2	2/2	2/2	2/2	1/2	0/0	0/0
member	35613	-	-	-	-	-	HG4964899	metabolism	Carbohydrate transport and metabolism	2N8P2	ABC-type sugar transport system periplasmic component	1007096.BAGW01000017_gene888	Bacteria	Firmicutes	Clostridia	Eubacteriales	Lachnospiraceae	Roseburia	unclassified	unclassified	unclassified
member	35613	-	-	-	-	-	HG4973445	metabolism	Carbohydrate transport and metabolism	2N8P2	ABC-type sugar transport system periplasmic component	1007096.BAGW01000017_gene888	Bacteria	Firmicutes	Clostridia	Eubacteriales	Lachnospiraceae	Roseburia	Roseburia sp. CLA-AA-H209	unclassified	unclassified
group	35614	2	473	473	99.79	99.79	HG4964955;HG4965557	cellular processes and signaling	Posttranslational modification, protein turnover, chaperones	4GMPE	26S protease regulatory subunit 4	181119.XP_005520253.1	Eukaryota	Chordata	Actinopteri	Characiformes	Characidae	Astyanax	Astyanax mexicanus	unclassified	unclassified	0.1	-	0.1	-	0.0001516990291262	-	0.0001516990291262	-	2/2	2/2	2/2	2/2	2/2	2/2	2/2	2/2	2/2	2/2	2/2	2/2	0/0	0/0
member	35614	-	-	-	-	-	HG4964955	cellular processes and signaling	Posttranslational modification, protein turnover, chaperones	4GMPE	26S protease regulatory subunit 4	181119.XP_005520253.1	Eukaryota	Chordata	Actinopteri	Characiformes	Characidae	Astyanax	Astyanax mexicanus	unclassified	unclassified
member	35614	-	-	-	-	-	HG4965557	cellular processes and signaling	Posttranslational modification, protein turnover, chaperones	4GMPE	26S protease regulatory subunit 4	181119.XP_005520253.1	Eukaryota	Chordata	Actinopteri	Characiformes	Characidae	Astyanax	Astyanax mexicanus	unclassified	unclassified
group	35615	1	-	-	-	-	HG4964972	information storage and processing	Transcription	41DQN	Alanine-glyoxylate amino-transferase	214092.YPO1960	Bacteria	Proteobacteria	Gammaproteobacteria	Enterobacterales	Yersiniaceae	Yersinia	various	unclassified	unclassified	0.1	-	0.1	-	0.0	-	0.0	-	1/1	1/1	1/1	1/1	1/1	1/1	1/1	1/1	1/1	1/1	1/1	1/1	0/0	0/0
member	35615	-	-	-	-	-	HG4964972	information storage and processing	Transcription	41DQN	Alanine-glyoxylate amino-transferase	214092.YPO1960	Bacteria	Proteobacteria	Gammaproteobacteria	Enterobacterales	Yersiniaceae	Yersinia	Yersinia intermedia	unclassified	unclassified
member	35615	-	-	-	-	-	HG4964972	-	-	-	-	-	Bacteria	Proteobacteria	Gammaproteobacteria	Enterobacterales	Yersiniaceae	Yersinia	Yersinia pestis	-	-
member	35615	-	-	-	-	-	HG4964972	-	-	-	-	-	Bacteria	Proteobacteria	Gammaproteobacteria	Enterobacterales	Yersiniaceae	Yersinia	unclassified	-	-
group	35616	1	-	-	-	-	HG4965057	metabolism	Coenzyme transport and metabolism	2FQ4K	Bifunctional enzyme that catalyzes the epimerization of the S- and R-forms of NAD(P)HX and the dehydration of the S-form of NAD(P)HX at the expense of ADP, which is converted to AMP. This allows the repair of both epimers of NAD(P)HX, a damaged form of NAD(P)H that is a result of enzymatic or heat-dependent hydration	1211813.CAPH01000004_gene1221	Bacteria	Bacteroidetes	Bacteroidia	Bacteroidales	Rikenellaceae	Alistipes	various	unclassified	unclassified	0.1	-	0.1	-	0.0	-	0.0	-	1/1	1/1	1/1	1/1	1/1	1/1	1/1	1/1	1/1	1/1	1/1	1/1	0/0	0/0
member	35616	-	-	-	-	-	HG4965057	metabolism	Coenzyme transport and metabolism	2FQ4K	Bifunctional enzyme that catalyzes the epimerization of the S- and R-forms of NAD(P)HX and the dehydration of the S-form of NAD(P)HX at the expense of ADP, which is converted to AMP. This allows the repair of both epimers of NAD(P)HX, a damaged form of NAD(P)H that is a result of enzymatic or heat-dependent hydration	1211813.CAPH01000004_gene1221	Bacteria	Bacteroidetes	Bacteroidia	Bacteroidales	Rikenellaceae	Alistipes	Alistipes sp. AF17-16	unclassified	unclassified
member	35616	-	-	-	-	-	HG4965057	-	-	-	-	-	Bacteria	Bacteroidetes	Bacteroidia	Bacteroidales	Rikenellaceae	Alistipes	unclassified	-	-
group	35617	1	-	-	-	-	HG4965059	metabolism	Carbohydrate transport and metabolism	3ZZWT	transporter	82996.sch_16140	Bacteria	Proteobacteria	Gammaproteobacteria	Enterobacterales	various	various	various	unclassified	unclassified	0.1	-	0.1	-	0.0	-	0.0	-	1/1	1/1	1/1	1/1	1/1	1/1	1/1	1/1	1/1	1/1	1/1	1/1	0/0	0/0
member	35617	-	-	-	-	-	HG4965059	metabolism	Carbohydrate transport and metabolism	3ZZWT	transporter	82996.sch_16140	Bacteria	Proteobacteria	Gammaproteobacteria	Enterobacterales	Enterobacteriaceae	unclassified	Enterobacteriaceae bacterium 9_2_54FAA	unclassified	unclassified
member	35617	-	-	-	-	-	HG4965059	-	-	-	-	-	Bacteria	Proteobacteria	Gammaproteobacteria	Enterobacterales	Hafniaceae	Hafnia	Hafnia paralvei	-	-
group	35618	1	-	-	-	-	HG4965162	poorly characterized	Function unknown	2684C	Domain of unknown function (DUF4340)	742738.HMPREF9460_03458	unclassified	unclassified	unclassified	unclassified	unclassified	unclassified	unclassified	unclassified	unclassified	0.1	-	0.1	-	0.0	-	0.0	-	1/1	1/1	1/1	1/1	1/1	0/0	0/0	0/0	0/0	0/0	0/0	0/0	0/0	0/0
member	35618	-	-	-	-	-	HG4965162	poorly characterized	Function unknown	2684C	Domain of unknown function (DUF4340)	742738.HMPREF9460_03458	unclassified	unclassified	unclassified	unclassified	unclassified	unclassified	unclassified	unclassified	unclassified
group	35619	1	-	-	-	-	HG4965230	poorly characterized	Function unknown	22G4D	Putative ABC-transporter type IV	908338.HMPREF9286_1088	unclassified	unclassified	unclassified	unclassified	unclassified	unclassified	unclassified	unclassified	unclassified	0.1	-	0.1	-	0.0	-	0.0	-	1/1	1/1	1/1	1/1	1/1	0/0	0/0	0/0	0/0	0/0	0/0	0/0	0/0	0/0
member	35619	-	-	-	-	-	HG4965230	poorly characterized	Function unknown	22G4D	Putative ABC-transporter type IV	908338.HMPREF9286_1088	unclassified	unclassified	unclassified	unclassified	unclassified	unclassified	unclassified	unclassified	unclassified
group	35620	1	-	-	-	-	HG4965273	metabolism	Amino acid transport and metabolism	2YP0H	Catalyzes the isomerization between 2-isopropylmalate and 3-isopropylmalate, via the formation of 2-isopropylmaleate	425400.LS65_09760	unclassified	unclassified	unclassified	unclassified	unclassified	unclassified	unclassified	unclassified	unclassified	0.1	-	0.1	-	0.0	-	0.0	-	1/1	1/1	1/1	1/1	1/1	0/0	0/0	0/0	0/0	0/0	0/0	0/0	0/0	0/0
member	35620	-	-	-	-	-	HG4965273	metabolism	Amino acid transport and metabolism	2YP0H	Catalyzes the isomerization between 2-isopropylmalate and 3-isopropylmalate, via the formation of 2-isopropylmaleate	425400.LS65_09760	unclassified	unclassified	unclassified	unclassified	unclassified	unclassified	unclassified	unclassified	unclassified
group	35621	3	473	722	65.37	99.58	HG4965549;HG5394520;HG5394827	information storage and processing	Transcription	3I9DT	RNA polymerase II regulatory region DNA binding	4538.ORGLA05G0236800.1	Eukaryota	Streptophyta	Magnoliopsida	Poales	Poaceae	Oryza	Oryza sativa	unclassified	unclassified	0.1	-	0.1	-	0.0	-	0.0	-	3/3	2/3	2/3	2/3	2/3	3/3	3/3	3/3	3/3	3/3	3/3	3/3	0/0	0/0
member	35621	-	-	-	-	-	HG4965549	information storage and processing	Replication, recombination and repair	3GEIY	Zinc finger BED domain-containing protein	4530.OS05T0583100-01	Eukaryota	Streptophyta	Magnoliopsida	Poales	Poaceae	Oryza	Oryza sativa	unclassified	unclassified
member	35621	-	-	-	-	-	HG5394520	information storage and processing	Transcription	3I9DT	RNA polymerase II regulatory region DNA binding	4538.ORGLA05G0236800.1	Eukaryota	Streptophyta	Magnoliopsida	Poales	Poaceae	Oryza	Oryza sativa	unclassified	unclassified
member	35621	-	-	-	-	-	HG5394827	information storage and processing	Transcription	3I9DT	RNA polymerase II regulatory region DNA binding	4538.ORGLA05G0236800.1	Eukaryota	Streptophyta	Magnoliopsida	Poales	Poaceae	Oryza	Oryza sativa	unclassified	unclassified
group	35622	1	-	-	-	-	HG4965630	poorly characterized	Function unknown	4AVTU	ATPase domain predominantly from Archaea	585543.HMPREF0969_00223	Bacteria	Bacteroidetes	Bacteroidia	Bacteroidales	Rikenellaceae	Alistipes	Alistipes sp. CAG:435	unclassified	unclassified	0.1	-	0.1	-	0.0	-	0.0	-	1/1	1/1	1/1	1/1	1/1	1/1	1/1	1/1	1/1	1/1	1/1	1/1	0/0	0/0
member	35622	-	-	-	-	-	HG4965630	poorly characterized	Function unknown	4AVTU	ATPase domain predominantly from Archaea	585543.HMPREF0969_00223	Bacteria	Bacteroidetes	Bacteroidia	Bacteroidales	Rikenellaceae	Alistipes	Alistipes sp. CAG:435	unclassified	unclassified
group	35623	1	-	-	-	-	HG4965661	metabolism	Amino acid transport and metabolism	1XUVY	Amino acid kinase family	675812.VHA_002164	Bacteria	Proteobacteria	Gammaproteobacteria	Vibrionales	Vibrionaceae	Grimontia	Grimontia hollisae	unclassified	unclassified	0.1	-	0.1	-	0.0	-	0.0	-	1/1	1/1	1/1	1/1	1/1	1/1	1/1	1/1	1/1	1/1	1/1	1/1	0/0	0/0
member	35623	-	-	-	-	-	HG4965661	metabolism	Amino acid transport and metabolism	1XUVY	Amino acid kinase family	675812.VHA_002164	Bacteria	Proteobacteria	Gammaproteobacteria	Vibrionales	Vibrionaceae	Grimontia	Grimontia hollisae	unclassified	unclassified
group	35624	3	473	489	90.59	95.09	HG4965870;HG5014095;HG5018759	information storage and processing	Replication, recombination and repair	24A8I	A helicase nuclease that prepares dsDNA breaks (DSB) for recombinational DNA repair. Binds to DSBs and unwinds DNA via a highly rapid and processive ATP-dependent bidirectional helicase activity. Unwinds dsDNA until it encounters a Chi (crossover hotspot instigator) sequence from the 3' direction. Cuts ssDNA a few nucleotides 3' to the Chi site. The properties and activities of the enzyme are changed at Chi. The Chi-altered holoenzyme produces a long 3'-ssDNA overhang and facilitates RecA-binding to the ssDNA for homologous DNA recombination and repair. Holoenzyme degrades any linearized DNA that is unable to undergo homologous recombination. In the holoenzyme this subunit has ssDNA-dependent ATPase and 5'-3' helicase activity. When added to pre-assembled RecBC greatly stimulates nuclease activity and augments holoenzyme processivity. Negatively regulates the RecA-loading ability of RecBCD	457412.RSAG_04669	various	various	various	various	various	various	various	unclassified	unclassified	0.1	-	0.1	-	0.0	-	0.0	-	3/3	3/3	3/3	3/3	3/3	2/3	2/3	2/3	2/3	1/3	1/3	1/3	0/0	0/0
member	35624	-	-	-	-	-	HG4965870	information storage and processing	Replication, recombination and repair	24A8I	A helicase nuclease that prepares dsDNA breaks (DSB) for recombinational DNA repair. Binds to DSBs and unwinds DNA via a highly rapid and processive ATP-dependent bidirectional helicase activity. Unwinds dsDNA until it encounters a Chi (crossover hotspot instigator) sequence from the 3' direction. Cuts ssDNA a few nucleotides 3' to the Chi site. The properties and activities of the enzyme are changed at Chi. The Chi-altered holoenzyme produces a long 3'-ssDNA overhang and facilitates RecA-binding to the ssDNA for homologous DNA recombination and repair. Holoenzyme degrades any linearized DNA that is unable to undergo homologous recombination. In the holoenzyme this subunit has ssDNA-dependent ATPase and 5'-3' helicase activity. When added to pre-assembled RecBC greatly stimulates nuclease activity and augments holoenzyme processivity. Negatively regulates the RecA-loading ability of RecBCD	457412.RSAG_04669	Bacteria	Firmicutes	Clostridia	Eubacteriales	Oscillospiraceae	Ruminococcus	Ruminococcus sp. 5_1_39BFAA	unclassified	unclassified
member	35624	-	-	-	-	-	HG5014095	information storage and processing	Replication, recombination and repair	24A8I	A helicase nuclease that prepares dsDNA breaks (DSB) for recombinational DNA repair. Binds to DSBs and unwinds DNA via a highly rapid and processive ATP-dependent bidirectional helicase activity. Unwinds dsDNA until it encounters a Chi (crossover hotspot instigator) sequence from the 3' direction. Cuts ssDNA a few nucleotides 3' to the Chi site. The properties and activities of the enzyme are changed at Chi. The Chi-altered holoenzyme produces a long 3'-ssDNA overhang and facilitates RecA-binding to the ssDNA for homologous DNA recombination and repair. Holoenzyme degrades any linearized DNA that is unable to undergo homologous recombination. In the holoenzyme this subunit has ssDNA-dependent ATPase and 5'-3' helicase activity. When added to pre-assembled RecBC greatly stimulates nuclease activity and augments holoenzyme processivity. Negatively regulates the RecA-loading ability of RecBCD	457412.RSAG_04669	unclassified	unclassified	unclassified	unclassified	unclassified	unclassified	unclassified	unclassified	unclassified
member	35624	-	-	-	-	-	HG5018759	information storage and processing	Replication, recombination and repair	24A8I	A helicase nuclease that prepares dsDNA breaks (DSB) for recombinational DNA repair. Binds to DSBs and unwinds DNA via a highly rapid and processive ATP-dependent bidirectional helicase activity. Unwinds dsDNA until it encounters a Chi (crossover hotspot instigator) sequence from the 3' direction. Cuts ssDNA a few nucleotides 3' to the Chi site. The properties and activities of the enzyme are changed at Chi. The Chi-altered holoenzyme produces a long 3'-ssDNA overhang and facilitates RecA-binding to the ssDNA for homologous DNA recombination and repair. Holoenzyme degrades any linearized DNA that is unable to undergo homologous recombination. In the holoenzyme this subunit has ssDNA-dependent ATPase and 5'-3' helicase activity. When added to pre-assembled RecBC greatly stimulates nuclease activity and augments holoenzyme processivity. Negatively regulates the RecA-loading ability of RecBCD	457412.RSAG_04669	Bacteria	Firmicutes	Clostridia	Eubacteriales	Lachnospiraceae	Blautia	Blautia sp. DFI.1.216	unclassified	unclassified
member	35624	-	-	-	-	-	HG5018759	-	-	-	-	-	Bacteria	Firmicutes	Clostridia	Eubacteriales	Lachnospiraceae	Blautia	Blautia wexlerae	-	-
member	35624	-	-	-	-	-	HG5018759	-	-	-	-	-	Viruses	Uroviricota	Caudoviricetes	Caudovirales	Siphoviridae	unclassified	Siphoviridae sp.	-	-
group	35625	1	-	-	-	-	HG4965984	cellular processes and signaling	various	COG3170	translation initiation factor activity	85962.C694_01155	Bacteria	Proteobacteria	Epsilonproteobacteria	Campylobacterales	Helicobacteraceae	Helicobacter	Helicobacter pylori	unclassified	unclassified	0.1	-	0.1	-	0.0	-	0.0	-	1/1	1/1	1/1	1/1	1/1	1/1	1/1	1/1	1/1	1/1	1/1	1/1	0/0	0/0
member	35625	-	-	-	-	-	HG4965984	cellular processes and signaling	Cell motility	COG3170	translation initiation factor activity	85962.C694_01155	Bacteria	Proteobacteria	Epsilonproteobacteria	Campylobacterales	Helicobacteraceae	Helicobacter	Helicobacter pylori	unclassified	unclassified
member	35625	-	-	-	-	-	HG4965984	cellular processes and signaling	Intracellular trafficking, secretion, and vesicular transport	COG3170	translation initiation factor activity	85962.C694_01155	-	-	-	-	-	-	-	-	-
group	35626	1	-	-	-	-	HG4966052	metabolism	Energy production and conversion	4CX05	Molydopterin dinucleotide binding domain	1235794.C811_01850	Bacteria	Actinobacteria	Coriobacteriia	Eggerthellales	Eggerthellaceae	Adlercreutzia	Adlercreutzia equolifaciens	unclassified	unclassified	0.1	-	0.1	-	0.0	-	0.0	-	1/1	1/1	1/1	1/1	1/1	1/1	1/1	1/1	1/1	1/1	1/1	1/1	0/0	0/0
member	35626	-	-	-	-	-	HG4966052	metabolism	Energy production and conversion	4CX05	Molydopterin dinucleotide binding domain	1235794.C811_01850	Bacteria	Actinobacteria	Coriobacteriia	Eggerthellales	Eggerthellaceae	Adlercreutzia	Adlercreutzia equolifaciens	unclassified	unclassified
group	35627	1	-	-	-	-	HG4966173	cellular processes and signaling	various	3I898	Endoplasmic Reticulum Oxidoreductin 1 (ERO1)	4577.GRMZM2G108115_P01	Eukaryota	Streptophyta	Magnoliopsida	Poales	Poaceae	Zea	Zea mays	unclassified	unclassified	0.1	-	0.1	-	0.0	-	0.0	-	1/1	1/1	1/1	1/1	1/1	1/1	1/1	1/1	1/1	1/1	1/1	1/1	0/0	0/0
member	35627	-	-	-	-	-	HG4966173	cellular processes and signaling	Intracellular trafficking, secretion, and vesicular transport	3I898	Endoplasmic Reticulum Oxidoreductin 1 (ERO1)	4577.GRMZM2G108115_P01	Eukaryota	Streptophyta	Magnoliopsida	Poales	Poaceae	Zea	Zea mays	unclassified	unclassified
member	35627	-	-	-	-	-	HG4966173	cellular processes and signaling	Posttranslational modification, protein turnover, chaperones	3I898	Endoplasmic Reticulum Oxidoreductin 1 (ERO1)	4577.GRMZM2G108115_P01	-	-	-	-	-	-	-	-	-
group	35628	1	-	-	-	-	HG4966209	information storage and processing	Translation, ribosomal structure and biogenesis	4H2B6	Catalyzes the conversion of 1-hydroxy-2-methyl-2-(E)- butenyl 4-diphosphate (HMBPP) into a mixture of isopentenyl diphosphate (IPP) and dimethylallyl diphosphate (DMAPP). Acts in the terminal step of the DOXP MEP pathway for isoprenoid precursor biosynthesis	626939.HMPREF9443_01413	unclassified	unclassified	unclassified	unclassified	unclassified	unclassified	unclassified	unclassified	unclassified	0.1	-	0.1	-	0.0	-	0.0	-	1/1	1/1	1/1	1/1	1/1	0/0	0/0	0/0	0/0	0/0	0/0	0/0	0/0	0/0
member	35628	-	-	-	-	-	HG4966209	information storage and processing	Translation, ribosomal structure and biogenesis	4H2B6	Catalyzes the conversion of 1-hydroxy-2-methyl-2-(E)- butenyl 4-diphosphate (HMBPP) into a mixture of isopentenyl diphosphate (IPP) and dimethylallyl diphosphate (DMAPP). Acts in the terminal step of the DOXP MEP pathway for isoprenoid precursor biosynthesis	626939.HMPREF9443_01413	unclassified	unclassified	unclassified	unclassified	unclassified	unclassified	unclassified	unclassified	unclassified
group	35629	1	-	-	-	-	HG4966241	poorly characterized	Function unknown	2FR7T	Psort location Cytoplasmic, score 8.96	1002367.HMPREF0673_00902	unclassified	unclassified	unclassified	unclassified	unclassified	unclassified	unclassified	unclassified	unclassified	0.1	-	0.1	-	0.0	-	0.0	-	1/1	1/1	1/1	1/1	1/1	0/0	0/0	0/0	0/0	0/0	0/0	0/0	0/0	0/0
member	35629	-	-	-	-	-	HG4966241	poorly characterized	Function unknown	2FR7T	Psort location Cytoplasmic, score 8.96	1002367.HMPREF0673_00902	unclassified	unclassified	unclassified	unclassified	unclassified	unclassified	unclassified	unclassified	unclassified
group	35630	1	-	-	-	-	HG4966258	poorly characterized	Function unknown	25V97	Psort location Cytoplasmic, score	903814.ELI_0512	Bacteria	Firmicutes	Clostridia	Eubacteriales	Oscillospiraceae	unclassified	various	unclassified	unclassified	0.1	-	0.1	-	0.0	-	0.0	-	1/1	1/1	1/1	1/1	1/1	1/1	1/1	1/1	1/1	1/1	1/1	1/1	0/0	0/0
member	35630	-	-	-	-	-	HG4966258	poorly characterized	Function unknown	25V97	Psort location Cytoplasmic, score	903814.ELI_0512	Bacteria	Firmicutes	Clostridia	Eubacteriales	Oscillospiraceae	unclassified	Ruminococcaceae bacterium AF10-16	unclassified	unclassified
group	35631	2	473	473	93.66	93.66	HG4966375;HG4967064	cellular processes and signaling	Intracellular trafficking, secretion, and vesicular transport	2N749	Relaxase/Mobilisation nuclease domain	1235797.C816_01620	unclassified	unclassified	unclassified	unclassified	unclassified	unclassified	unclassified	unclassified	unclassified	0.1	-	0.1	-	0.0	-	0.0	-	2/2	2/2	2/2	2/2	2/2	0/0	0/0	0/0	0/0	0/0	0/0	0/0	0/0	0/0
member	35631	-	-	-	-	-	HG4966375	cellular processes and signaling	Intracellular trafficking, secretion, and vesicular transport	2N749	Relaxase/Mobilisation nuclease domain	1235797.C816_01620	unclassified	unclassified	unclassified	unclassified	unclassified	unclassified	unclassified	unclassified	unclassified
member	35631	-	-	-	-	-	HG4967064	cellular processes and signaling	Intracellular trafficking, secretion, and vesicular transport	2N749	Relaxase/Mobilisation nuclease domain	1235797.C816_01620	unclassified	unclassified	unclassified	unclassified	unclassified	unclassified	unclassified	unclassified	unclassified
group	35632	1	-	-	-	-	HG4966578	cellular processes and signaling	Cell wall/membrane/envelope biogenesis	3WKET	Gram-positive pilin backbone subunit 2, Cna-B-like domain	1410670.JHXF01000012_gene2098	Bacteria	Firmicutes	Clostridia	Eubacteriales	Oscillospiraceae	Ruminococcus	various	Modules of approx.  100 residues, found at the C-terminus of several GH5 cellulases. Cellulose-binding function demonstrated in one case.	CBM46	0.1	-	0.1	-	0.0	-	0.0	-	1/1	1/1	1/1	1/1	1/1	1/1	1/1	1/1	1/1	1/1	1/1	1/1	1/1	1/1
member	35632	-	-	-	-	-	HG4966578	cellular processes and signaling	Cell wall/membrane/envelope biogenesis	3WKET	Gram-positive pilin backbone subunit 2, Cna-B-like domain	1410670.JHXF01000012_gene2098	Bacteria	Firmicutes	Clostridia	Eubacteriales	Oscillospiraceae	Ruminococcus	Ruminococcus bromii	Modules of approx.  100 residues, found at the C-terminus of several GH5 cellulases. Cellulose-binding function demonstrated in one case.	CBM46
member	35632	-	-	-	-	-	HG4966578	-	-	-	-	-	Bacteria	Firmicutes	Clostridia	Eubacteriales	Oscillospiraceae	Ruminococcus	Ruminococcus sp. AM31-32	-	-
member	35632	-	-	-	-	-	HG4966578	-	-	-	-	-	Bacteria	Firmicutes	Clostridia	Eubacteriales	Oscillospiraceae	Ruminococcus	unclassified	-	-
group	35633	1	-	-	-	-	HG4966698	poorly characterized	Function unknown	COG5263	dextransucrase activity	1121289.JHVL01000056_gene2968	unclassified	unclassified	unclassified	unclassified	unclassified	unclassified	unclassified	unclassified	unclassified	0.1	-	0.1	-	0.0	-	0.0	-	1/1	1/1	1/1	1/1	1/1	0/0	0/0	0/0	0/0	0/0	0/0	0/0	0/0	0/0
member	35633	-	-	-	-	-	HG4966698	poorly characterized	Function unknown	COG5263	dextransucrase activity	1121289.JHVL01000056_gene2968	unclassified	unclassified	unclassified	unclassified	unclassified	unclassified	unclassified	unclassified	unclassified
group	35634	3	473	527	86.15	95.07	HG4966701;HG5093481;HG5119476	metabolism	Lipid transport and metabolism	36VJJ	Belongs to the type-B carboxylesterase lipase family	1226325.HMPREF1548_03588	Bacteria	Firmicutes	Clostridia	Eubacteriales	Lachnospiraceae	Fusicatenibacter	Fusicatenibacter saccharivorans	acetyl xylan esterase (EC 3.1.1.72); cinnamoyl esterase (EC 3.1.1.-); feruloyl esterase (EC 3.1.1.73); carboxylesterase (EC 3.1.1.1); S-formylglutathione hydrolase (EC 3.1.2.12); diacylglycerol O-acyltransferase (EC 2.3.1.20); trehalose 6-O-mycolyltransferase (EC 2.3.1.122)	CE1	0.1	-	0.1	-	0.0	-	0.0	-	3/3	3/3	3/3	3/3	3/3	3/3	3/3	3/3	3/3	3/3	2/3	2/3	3/3	3/3
member	35634	-	-	-	-	-	HG4966701	metabolism	Lipid transport and metabolism	36VJJ	Belongs to the type-B carboxylesterase lipase family	1226325.HMPREF1548_03588	Bacteria	Firmicutes	Clostridia	Eubacteriales	Lachnospiraceae	Blautia	Blautia sp. OF03-13	acetyl xylan esterase (EC 3.1.1.72); cinnamoyl esterase (EC 3.1.1.-); feruloyl esterase (EC 3.1.1.73); carboxylesterase (EC 3.1.1.1); S-formylglutathione hydrolase (EC 3.1.2.12); diacylglycerol O-acyltransferase (EC 2.3.1.20); trehalose 6-O-mycolyltransferase (EC 2.3.1.122)	CE1
member	35634	-	-	-	-	-	HG5093481	metabolism	Lipid transport and metabolism	36VJJ	Belongs to the type-B carboxylesterase lipase family	1226325.HMPREF1548_03588	Bacteria	Firmicutes	Clostridia	Eubacteriales	Lachnospiraceae	Fusicatenibacter	Fusicatenibacter saccharivorans	acetyl xylan esterase (EC 3.1.1.72); cinnamoyl esterase (EC 3.1.1.-); feruloyl esterase (EC 3.1.1.73); carboxylesterase (EC 3.1.1.1); S-formylglutathione hydrolase (EC 3.1.2.12); diacylglycerol O-acyltransferase (EC 2.3.1.20); trehalose 6-O-mycolyltransferase (EC 2.3.1.122)	CE1
member	35634	-	-	-	-	-	HG5119476	metabolism	Lipid transport and metabolism	36VJJ	Belongs to the type-B carboxylesterase lipase family	1226325.HMPREF1548_03588	Bacteria	Firmicutes	Clostridia	Eubacteriales	Lachnospiraceae	Fusicatenibacter	Fusicatenibacter saccharivorans	acetyl xylan esterase (EC 3.1.1.72); cinnamoyl esterase (EC 3.1.1.-); feruloyl esterase (EC 3.1.1.73); carboxylesterase (EC 3.1.1.1); S-formylglutathione hydrolase (EC 3.1.2.12); diacylglycerol O-acyltransferase (EC 2.3.1.20); trehalose 6-O-mycolyltransferase (EC 2.3.1.122)	CE1
group	35635	1	-	-	-	-	HG4966891	metabolism	Amino acid transport and metabolism	4H200	Catalyzes the condensation of the acetyl group of acetyl-CoA with 3-methyl-2-oxobutanoate (2-oxoisovalerate) to form 3-carboxy-3-hydroxy-4-methylpentanoate (2-isopropylmalate)	591001.Acfer_1341	Bacteria	Firmicutes	Negativicutes	Acidaminococcales	Acidaminococcaceae	Acidaminococcus	Acidaminococcus fermentans	unclassified	unclassified	0.1	-	0.1	-	0.0	-	0.0	-	1/1	1/1	1/1	1/1	1/1	1/1	1/1	1/1	1/1	1/1	1/1	1/1	0/0	0/0
member	35635	-	-	-	-	-	HG4966891	metabolism	Amino acid transport and metabolism	4H200	Catalyzes the condensation of the acetyl group of acetyl-CoA with 3-methyl-2-oxobutanoate (2-oxoisovalerate) to form 3-carboxy-3-hydroxy-4-methylpentanoate (2-isopropylmalate)	591001.Acfer_1341	Bacteria	Firmicutes	Negativicutes	Acidaminococcales	Acidaminococcaceae	Acidaminococcus	Acidaminococcus fermentans	unclassified	unclassified
group	35636	1	-	-	-	-	HG4967015	poorly characterized	Function unknown	4AVTU	ATPase domain predominantly from Archaea	585543.HMPREF0969_00223	Bacteria	Bacteroidetes	Bacteroidia	Bacteroidales	Prevotellaceae	Prevotella	various	unclassified	unclassified	0.1	-	0.1	-	0.0	-	0.0	-	1/1	1/1	1/1	1/1	1/1	1/1	1/1	1/1	1/1	1/1	1/1	1/1	0/0	0/0
member	35636	-	-	-	-	-	HG4967015	poorly characterized	Function unknown	4AVTU	ATPase domain predominantly from Archaea	585543.HMPREF0969_00223	Bacteria	Bacteroidetes	Bacteroidia	Bacteroidales	Prevotellaceae	Prevotella	Prevotella hominis	unclassified	unclassified
member	35636	-	-	-	-	-	HG4967015	-	-	-	-	-	Bacteria	Bacteroidetes	Bacteroidia	Bacteroidales	Prevotellaceae	Prevotella	Prevotella sp. AM42-24	-	-
member	35636	-	-	-	-	-	HG4967015	-	-	-	-	-	Bacteria	Bacteroidetes	Bacteroidia	Bacteroidales	Prevotellaceae	Prevotella	unclassified	-	-
group	35637	1	-	-	-	-	HG4967049	metabolism	Carbohydrate transport and metabolism	27NCK	Bacterial extracellular solute-binding protein	1410632.JHWW01000002_gene2220	unclassified	unclassified	unclassified	unclassified	unclassified	unclassified	unclassified	unclassified	unclassified	0.1	-	0.1	-	0.0	-	0.0	-	1/1	1/1	1/1	1/1	1/1	0/0	0/0	0/0	0/0	0/0	0/0	0/0	0/0	0/0
member	35637	-	-	-	-	-	HG4967049	metabolism	Carbohydrate transport and metabolism	27NCK	Bacterial extracellular solute-binding protein	1410632.JHWW01000002_gene2220	unclassified	unclassified	unclassified	unclassified	unclassified	unclassified	unclassified	unclassified	unclassified
group	35638	1	-	-	-	-	HG4967075	cellular processes and signaling	Cell wall/membrane/envelope biogenesis	1YN9J	Murein-degrading enzyme that degrades murein glycan strands and insoluble, high-molecular weight murein sacculi, with the concomitant formation of a 1,6-anhydromuramoyl product. Lytic transglycosylases (LTs) play an integral role in the metabolism of the peptidoglycan (PG) sacculus. Their lytic action creates space within the PG sacculus to allow for its expansion as well as for the insertion of various structures such as secretion systems and flagella	220664.PFL_4285	Bacteria	Proteobacteria	Gammaproteobacteria	Pseudomonadales	Pseudomonadaceae	Pseudomonas	various	lysozyme (EC 3.2.1.17)	GH24	0.1	-	0.1	-	0.0	-	0.0	-	1/1	1/1	1/1	1/1	1/1	1/1	1/1	1/1	1/1	1/1	1/1	1/1	1/1	1/1
member	35638	-	-	-	-	-	HG4967075	cellular processes and signaling	Cell wall/membrane/envelope biogenesis	1YN9J	Murein-degrading enzyme that degrades murein glycan strands and insoluble, high-molecular weight murein sacculi, with the concomitant formation of a 1,6-anhydromuramoyl product. Lytic transglycosylases (LTs) play an integral role in the metabolism of the peptidoglycan (PG) sacculus. Their lytic action creates space within the PG sacculus to allow for its expansion as well as for the insertion of various structures such as secretion systems and flagella	220664.PFL_4285	Bacteria	Proteobacteria	Gammaproteobacteria	Pseudomonadales	Pseudomonadaceae	Pseudomonas	Pseudomonas protegens	lysozyme (EC 3.2.1.17)	GH24
member	35638	-	-	-	-	-	HG4967075	-	-	-	-	-	Bacteria	Proteobacteria	Gammaproteobacteria	Pseudomonadales	Pseudomonadaceae	Pseudomonas	Pseudomonas sp. Boi14	-	-
member	35638	-	-	-	-	-	HG4967075	-	-	-	-	-	Bacteria	Proteobacteria	Gammaproteobacteria	Pseudomonadales	Pseudomonadaceae	Pseudomonas	unclassified	-	-
group	35639	1	-	-	-	-	HG4967136	unclassified	unclassified	unclassified	unclassified	unclassified	Bacteria	Firmicutes	Clostridia	Eubacteriales	Oscillospiraceae	Ruminococcus	Ruminococcus sp. CAG:579	unclassified	unclassified	0.1	-	0.1	-	0.0	-	0.0	-	0/0	0/0	0/0	0/0	0/0	1/1	1/1	1/1	1/1	1/1	1/1	1/1	0/0	0/0
member	35639	-	-	-	-	-	HG4967136	unclassified	unclassified	unclassified	unclassified	unclassified	Bacteria	Firmicutes	Clostridia	Eubacteriales	Oscillospiraceae	Ruminococcus	Ruminococcus sp. CAG:579	unclassified	unclassified
group	35640	1	-	-	-	-	HG4967198	metabolism	Energy production and conversion	1JD8M	ATP synthase alpha/beta family, nucleotide-binding domain	272624.lpg1054	Bacteria	Proteobacteria	Gammaproteobacteria	Legionellales	Legionellaceae	Legionella	various	unclassified	unclassified	0.1	-	0.1	-	0.0	-	0.0	-	1/1	1/1	1/1	1/1	1/1	1/1	1/1	1/1	1/1	1/1	1/1	1/1	0/0	0/0
member	35640	-	-	-	-	-	HG4967198	metabolism	Energy production and conversion	1JD8M	ATP synthase alpha/beta family, nucleotide-binding domain	272624.lpg1054	Bacteria	Proteobacteria	Gammaproteobacteria	Legionellales	Legionellaceae	Legionella	Legionella pneumophila	unclassified	unclassified
member	35640	-	-	-	-	-	HG4967198	-	-	-	-	-	Bacteria	Proteobacteria	Gammaproteobacteria	Legionellales	Legionellaceae	Legionella	unclassified	-	-
group	35641	1	-	-	-	-	HG4967332	cellular processes and signaling	Cell cycle control, cell division, chromosome partitioning	2JR1Y	Involved in protein export. Acts as a chaperone by maintaining the newly synthesized protein in an open conformation. Functions as a peptidyl-prolyl cis-trans isomerase	1279038.KB907339_gene1216	Bacteria	Proteobacteria	Alphaproteobacteria	Rhodospirillales	Azospirillaceae	Azospirillum	Azospirillum sp. CAG:239	unclassified	unclassified	0.1	-	0.1	-	0.0	-	0.0	-	1/1	1/1	1/1	1/1	1/1	1/1	1/1	1/1	1/1	1/1	1/1	1/1	0/0	0/0
member	35641	-	-	-	-	-	HG4967332	cellular processes and signaling	Cell cycle control, cell division, chromosome partitioning	2JR1Y	Involved in protein export. Acts as a chaperone by maintaining the newly synthesized protein in an open conformation. Functions as a peptidyl-prolyl cis-trans isomerase	1279038.KB907339_gene1216	Bacteria	Proteobacteria	Alphaproteobacteria	Rhodospirillales	Azospirillaceae	Azospirillum	Azospirillum sp. CAG:239	unclassified	unclassified
group	35642	1	-	-	-	-	HG4967388	unclassified	unclassified	unclassified	unclassified	unclassified	Eukaryota	Chordata	Mammalia	Pilosa	Megalonychidae	Choloepus	Choloepus didactylus	unclassified	unclassified	0.1	-	0.1	-	0.0	-	0.0	-	0/0	0/0	0/0	0/0	0/0	1/1	1/1	1/1	1/1	1/1	1/1	1/1	0/0	0/0
member	35642	-	-	-	-	-	HG4967388	unclassified	unclassified	unclassified	unclassified	unclassified	Eukaryota	Chordata	Mammalia	Pilosa	Megalonychidae	Choloepus	Choloepus didactylus	unclassified	unclassified
group	35643	1	-	-	-	-	HG4967631	cellular processes and signaling	Signal transduction mechanisms	247M3	ATPase histidine kinase DNA gyrase B HSP90 domain protein	180332.JTGN01000020_gene1263	Bacteria	Firmicutes	Clostridia	Eubacteriales	Clostridiaceae	Clostridium	Clostridium sp. CAG:510	unclassified	unclassified	0.1	-	0.1	-	0.0	-	0.0	-	1/1	1/1	1/1	1/1	1/1	1/1	1/1	1/1	1/1	1/1	1/1	1/1	0/0	0/0
member	35643	-	-	-	-	-	HG4967631	cellular processes and signaling	Signal transduction mechanisms	247M3	ATPase histidine kinase DNA gyrase B HSP90 domain protein	180332.JTGN01000020_gene1263	Bacteria	Firmicutes	Clostridia	Eubacteriales	Clostridiaceae	Clostridium	Clostridium sp. CAG:510	unclassified	unclassified
group	35644	3	474	474	99.16	99.37	HG4967633;HG4969255;HG4969866	cellular processes and signaling	Cell cycle control, cell division, chromosome partitioning	4CYYQ	Cell division ATP-binding protein FtsE	398513.BBNG_00413	Bacteria	Actinobacteria	Actinomycetia	Bifidobacteriales	Bifidobacteriaceae	various	various	unclassified	unclassified	0.1	-	0.1	-	0.0	-	0.0	-	3/3	3/3	3/3	3/3	2/3	3/3	3/3	3/3	3/3	3/3	3/3	3/3	0/0	0/0
member	35644	-	-	-	-	-	HG4967633	cellular processes and signaling	Cell cycle control, cell division, chromosome partitioning	4CYYQ	Cell division ATP-binding protein FtsE	702459.BBPR_0496	Bacteria	Actinobacteria	Actinomycetia	Bifidobacteriales	Bifidobacteriaceae	Bifidobacterium	Bifidobacterium bifidum	unclassified	unclassified
member	35644	-	-	-	-	-	HG4969255	cellular processes and signaling	Cell cycle control, cell division, chromosome partitioning	4CYYQ	Cell division ATP-binding protein FtsE	398513.BBNG_00413	Bacteria	Actinobacteria	Actinomycetia	Bifidobacteriales	Bifidobacteriaceae	Bifidobacterium	Bifidobacterium bifidum	unclassified	unclassified
member	35644	-	-	-	-	-	HG4969255	-	-	-	-	-	Bacteria	Actinobacteria	Actinomycetia	Bifidobacteriales	Bifidobacteriaceae	Bifidobacterium	Bifidobacterium bifidum CAG:234	-	-
member	35644	-	-	-	-	-	HG4969255	-	-	-	-	-	Bacteria	Actinobacteria	Actinomycetia	Bifidobacteriales	Bifidobacteriaceae	unclassified	Bifidobacteriaceae bacterium MCC01946	-	-
member	35644	-	-	-	-	-	HG4969255	-	-	-	-	-	Bacteria	Actinobacteria	Actinomycetia	Bifidobacteriales	Bifidobacteriaceae	unclassified	Bifidobacteriaceae bacterium MCC01958	-	-
member	35644	-	-	-	-	-	HG4969866	cellular processes and signaling	Cell cycle control, cell division, chromosome partitioning	4CYYQ	Cell division ATP-binding protein FtsE	398513.BBNG_00413	Bacteria	Actinobacteria	Actinomycetia	Bifidobacteriales	Bifidobacteriaceae	Bifidobacterium	Bifidobacterium bifidum	unclassified	unclassified
member	35644	-	-	-	-	-	HG4969866	-	-	-	-	-	Bacteria	Actinobacteria	Actinomycetia	Bifidobacteriales	Bifidobacteriaceae	Bifidobacterium	Bifidobacterium bifidum CAG:234	-	-
member	35644	-	-	-	-	-	HG4969866	-	-	-	-	-	Bacteria	Actinobacteria	Actinomycetia	Bifidobacteriales	Bifidobacteriaceae	unclassified	Bifidobacteriaceae bacterium MCC01946	-	-
member	35644	-	-	-	-	-	HG4969866	-	-	-	-	-	Bacteria	Actinobacteria	Actinomycetia	Bifidobacteriales	Bifidobacteriaceae	unclassified	Bifidobacteriaceae bacterium MCC01958	-	-
member	35644	-	-	-	-	-	HG4969866	-	-	-	-	-	Bacteria	Actinobacteria	Actinomycetia	Bifidobacteriales	Bifidobacteriaceae	unclassified	Bifidobacteriaceae bacterium MCC02030	-	-
group	35645	1	-	-	-	-	HG4967681	cellular processes and signaling	Intracellular trafficking, secretion, and vesicular transport	248ND	Psort location Cytoplasmic, score	585394.RHOM_10340	Bacteria	Firmicutes	Clostridia	Eubacteriales	various	various	various	unclassified	unclassified	0.1	-	0.1	-	0.0	-	0.0	-	1/1	1/1	1/1	1/1	1/1	1/1	1/1	1/1	1/1	1/1	1/1	1/1	0/0	0/0
member	35645	-	-	-	-	-	HG4967681	cellular processes and signaling	Intracellular trafficking, secretion, and vesicular transport	248ND	Psort location Cytoplasmic, score	585394.RHOM_10340	Bacteria	Firmicutes	Clostridia	Eubacteriales	Lachnospiraceae	Anaerobutyricum	Anaerobutyricum hallii	unclassified	unclassified
member	35645	-	-	-	-	-	HG4967681	-	-	-	-	-	Bacteria	Firmicutes	Clostridia	Eubacteriales	Lachnospiraceae	Roseburia	Roseburia sp. OF03-24	-	-
member	35645	-	-	-	-	-	HG4967681	-	-	-	-	-	Bacteria	Firmicutes	Clostridia	Eubacteriales	Oscillospiraceae	Oscillibacter	Oscillibacter sp. NSJ-62	-	-
member	35645	-	-	-	-	-	HG4967681	-	-	-	-	-	Bacteria	Firmicutes	Clostridia	Eubacteriales	unclassified	unclassified	unclassified	-	-
group	35646	2	474	474	93.46	93.46	HG4967705;HG4968643	unclassified	unclassified	4HYW0	unclassified	698769.JFBD01000003_gene2852	Bacteria	Bacteroidetes	Bacteroidia	Bacteroidales	Bacteroidaceae	Bacteroides	various	unclassified	unclassified	0.1	-	0.1	-	0.0	-	0.0	-	2/2	2/2	2/2	2/2	2/2	2/2	2/2	2/2	2/2	2/2	2/2	1/2	0/0	0/0
member	35646	-	-	-	-	-	HG4967705	unclassified	unclassified	4HYW0	unclassified	698769.JFBD01000003_gene2852	Bacteria	Bacteroidetes	Bacteroidia	Bacteroidales	Bacteroidaceae	Bacteroides	Bacteroides fragilis	unclassified	unclassified
member	35646	-	-	-	-	-	HG4967705	-	-	-	-	-	Bacteria	Bacteroidetes	Bacteroidia	Bacteroidales	Bacteroidaceae	Bacteroides	Bacteroides salyersiae	-	-
member	35646	-	-	-	-	-	HG4967705	-	-	-	-	-	Bacteria	Bacteroidetes	Bacteroidia	Bacteroidales	Bacteroidaceae	Bacteroides	unclassified	-	-
member	35646	-	-	-	-	-	HG4968643	unclassified	unclassified	4HYW0	unclassified	698769.JFBD01000003_gene2852	Bacteria	Bacteroidetes	Bacteroidia	Bacteroidales	Bacteroidaceae	Bacteroides	Bacteroides thetaiotaomicron	unclassified	unclassified
member	35646	-	-	-	-	-	HG4968643	-	-	-	-	-	Bacteria	Bacteroidetes	Bacteroidia	Bacteroidales	Bacteroidaceae	Bacteroides	unclassified	-	-
group	35647	1	-	-	-	-	HG4967762	cellular processes and signaling	Cell cycle control, cell division, chromosome partitioning	4H3GM	Ligates lysine onto the cytidine present at position 34 of the AUA codon-specific tRNA(Ile) that contains the anticodon CAU, in an ATP-dependent manner. Cytidine is converted to lysidine, thus changing the amino acid specificity of the tRNA from methionine to isoleucine	1262915.BN574_01342	unclassified	unclassified	unclassified	unclassified	unclassified	unclassified	unclassified	unclassified	unclassified	0.1	-	0.1	-	0.0	-	0.0	-	1/1	1/1	1/1	1/1	1/1	0/0	0/0	0/0	0/0	0/0	0/0	0/0	0/0	0/0
member	35647	-	-	-	-	-	HG4967762	cellular processes and signaling	Cell cycle control, cell division, chromosome partitioning	4H3GM	Ligates lysine onto the cytidine present at position 34 of the AUA codon-specific tRNA(Ile) that contains the anticodon CAU, in an ATP-dependent manner. Cytidine is converted to lysidine, thus changing the amino acid specificity of the tRNA from methionine to isoleucine	1262915.BN574_01342	unclassified	unclassified	unclassified	unclassified	unclassified	unclassified	unclassified	unclassified	unclassified
group	35648	1	-	-	-	-	HG4967838	metabolism	Energy production and conversion	1WUR4	Belongs to the aldehyde dehydrogenase family	171101.spr1028	Bacteria	Firmicutes	Bacilli	Lactobacillales	Streptococcaceae	Streptococcus	Streptococcus pneumoniae	unclassified	unclassified	0.1	-	0.1	-	0.0	-	0.0	-	1/1	1/1	1/1	1/1	1/1	1/1	1/1	1/1	1/1	1/1	1/1	1/1	0/0	0/0
member	35648	-	-	-	-	-	HG4967838	metabolism	Energy production and conversion	1WUR4	Belongs to the aldehyde dehydrogenase family	171101.spr1028	Bacteria	Firmicutes	Bacilli	Lactobacillales	Streptococcaceae	Streptococcus	Streptococcus pneumoniae	unclassified	unclassified
group	35649	1	-	-	-	-	HG4967987	metabolism	Carbohydrate transport and metabolism	1IQQW	PFAM Glycoside hydrolase 97	1229276.DI53_2435	Bacteria	Bacteroidetes	Bacteroidia	Bacteroidales	Prevotellaceae	Prevotella	Prevotella copri	glucoamylase (EC 3.2.1.3); alpha-glucosidase (EC 3.2.1.20); alpha-galactosidase (EC 3.2.1.22)	GH97	0.1	-	0.1	-	0.0	-	0.0	-	1/1	1/1	1/1	1/1	1/1	1/1	1/1	1/1	1/1	1/1	1/1	1/1	1/1	1/1
member	35649	-	-	-	-	-	HG4967987	metabolism	Carbohydrate transport and metabolism	1IQQW	PFAM Glycoside hydrolase 97	1229276.DI53_2435	Bacteria	Bacteroidetes	Bacteroidia	Bacteroidales	Prevotellaceae	Prevotella	Prevotella copri	glucoamylase (EC 3.2.1.3); alpha-glucosidase (EC 3.2.1.20); alpha-galactosidase (EC 3.2.1.22)	GH97
group	35650	4	474	687	68.12	99.42	HG4968235;HG5160162;HG5362147;HG5362182	cellular processes and signaling	Cell wall/membrane/envelope biogenesis	4AQA7	chlorophyll binding	435590.BVU_0922	Bacteria	Bacteroidetes	Bacteroidia	Bacteroidales	Bacteroidaceae	various	various	unclassified	unclassified	0.1	-	0.1	-	0.0	-	0.0	-	4/4	4/4	4/4	4/4	4/4	4/4	4/4	4/4	4/4	4/4	4/4	4/4	0/0	0/0
member	35650	-	-	-	-	-	HG4968235	cellular processes and signaling	Cell wall/membrane/envelope biogenesis	4AQA7	chlorophyll binding	435590.BVU_0922	Bacteria	Bacteroidetes	Bacteroidia	Bacteroidales	Bacteroidaceae	Bacteroides	Bacteroides sp. AF17-1	unclassified	unclassified
member	35650	-	-	-	-	-	HG4968235	-	-	-	-	-	Bacteria	Bacteroidetes	Bacteroidia	Bacteroidales	Bacteroidaceae	Phocaeicola	Phocaeicola vulgatus	-	-
member	35650	-	-	-	-	-	HG4968235	-	-	-	-	-	Bacteria	Bacteroidetes	Bacteroidia	Bacteroidales	Bacteroidaceae	Phocaeicola	unclassified	-	-
member	35650	-	-	-	-	-	HG5160162	cellular processes and signaling	Cell wall/membrane/envelope biogenesis	4AQA7	chlorophyll binding	435590.BVU_0922	Bacteria	Bacteroidetes	Bacteroidia	Bacteroidales	Bacteroidaceae	Bacteroides	Bacteroides sp. AF17-1	unclassified	unclassified
member	35650	-	-	-	-	-	HG5160162	-	-	-	-	-	Bacteria	Bacteroidetes	Bacteroidia	Bacteroidales	Bacteroidaceae	Phocaeicola	Phocaeicola vulgatus	-	-
member	35650	-	-	-	-	-	HG5160162	-	-	-	-	-	Bacteria	Bacteroidetes	Bacteroidia	Bacteroidales	Bacteroidaceae	Phocaeicola	unclassified	-	-
member	35650	-	-	-	-	-	HG5362147	cellular processes and signaling	Cell wall/membrane/envelope biogenesis	4AQA7	chlorophyll binding	435590.BVU_0922	Bacteria	Bacteroidetes	Bacteroidia	Bacteroidales	Bacteroidaceae	Bacteroides	Bacteroides sp. 4_3_47FAA	unclassified	unclassified
member	35650	-	-	-	-	-	HG5362147	-	-	-	-	-	Bacteria	Bacteroidetes	Bacteroidia	Bacteroidales	Bacteroidaceae	Phocaeicola	Phocaeicola vulgatus	-	-
member	35650	-	-	-	-	-	HG5362147	-	-	-	-	-	Bacteria	Bacteroidetes	Bacteroidia	Bacteroidales	Bacteroidaceae	Phocaeicola	unclassified	-	-
member	35650	-	-	-	-	-	HG5362182	cellular processes and signaling	Cell wall/membrane/envelope biogenesis	4AQA7	chlorophyll binding	435590.BVU_0922	Bacteria	Bacteroidetes	Bacteroidia	Bacteroidales	Bacteroidaceae	Phocaeicola	Phocaeicola vulgatus	unclassified	unclassified
member	35650	-	-	-	-	-	HG5362182	-	-	-	-	-	Bacteria	Bacteroidetes	Bacteroidia	Bacteroidales	Bacteroidaceae	Phocaeicola	unclassified	-	-
group	35651	1	-	-	-	-	HG4968239	information storage and processing	Translation, ribosomal structure and biogenesis	36DSW	Belongs to the class-I aminoacyl-tRNA synthetase family	332101.JIBU02000009_gene775	Bacteria	Proteobacteria	Alphaproteobacteria	Rhodospirillales	Azospirillaceae	Azospirillum	Azospirillum sp. 47_25	unclassified	unclassified	0.1	-	0.1	-	0.0	-	0.0	-	1/1	1/1	1/1	1/1	1/1	1/1	1/1	1/1	1/1	1/1	1/1	1/1	0/0	0/0
member	35651	-	-	-	-	-	HG4968239	information storage and processing	Translation, ribosomal structure and biogenesis	36DSW	Belongs to the class-I aminoacyl-tRNA synthetase family	332101.JIBU02000009_gene775	Bacteria	Proteobacteria	Alphaproteobacteria	Rhodospirillales	Azospirillaceae	Azospirillum	Azospirillum sp. 47_25	unclassified	unclassified
group	35652	1	-	-	-	-	HG4968476	cellular processes and signaling	various	1ZS54	Collagen triple helix repeat (20 copies)	315730.BcerKBAB4_1380	Bacteria	Firmicutes	Bacilli	Bacillales	Bacillaceae	Bacillus	Bacillus mycoides	unclassified	unclassified	0.1	-	0.1	-	0.0	-	0.0	-	1/1	1/1	1/1	1/1	1/1	1/1	1/1	1/1	1/1	1/1	1/1	1/1	0/0	0/0
member	35652	-	-	-	-	-	HG4968476	cellular processes and signaling	Extracellular structures	1ZS54	Collagen triple helix repeat (20 copies)	315730.BcerKBAB4_1380	Bacteria	Firmicutes	Bacilli	Bacillales	Bacillaceae	Bacillus	Bacillus mycoides	unclassified	unclassified
member	35652	-	-	-	-	-	HG4968476	cellular processes and signaling	Intracellular trafficking, secretion, and vesicular transport	1ZS54	Collagen triple helix repeat (20 copies)	315730.BcerKBAB4_1380	-	-	-	-	-	-	-	-	-
group	35653	1	-	-	-	-	HG4968504	metabolism	Carbohydrate transport and metabolism	27J2C	ABC-type sugar transport system periplasmic component	1410631.JHWZ01000001_gene1121	Bacteria	Firmicutes	Clostridia	Eubacteriales	Lachnospiraceae	Roseburia	Roseburia sp. CAG:309	unclassified	unclassified	0.1	-	0.1	-	0.0	-	0.0	-	1/1	1/1	1/1	1/1	1/1	1/1	1/1	1/1	1/1	1/1	1/1	1/1	0/0	0/0
member	35653	-	-	-	-	-	HG4968504	metabolism	Carbohydrate transport and metabolism	27J2C	ABC-type sugar transport system periplasmic component	1410631.JHWZ01000001_gene1121	Bacteria	Firmicutes	Clostridia	Eubacteriales	Lachnospiraceae	Roseburia	Roseburia sp. CAG:309	unclassified	unclassified
group	35654	1	-	-	-	-	HG4968560	cellular processes and signaling	Defense mechanisms	27W99	Polysaccharide biosynthesis C-terminal domain	411462.DORLON_02291	Bacteria	Firmicutes	Clostridia	Eubacteriales	Lachnospiraceae	Dorea	Dorea longicatena	unclassified	unclassified	0.1	-	0.1	-	0.0	-	0.0	-	1/1	1/1	1/1	1/1	1/1	1/1	1/1	1/1	1/1	1/1	1/1	1/1	0/0	0/0
member	35654	-	-	-	-	-	HG4968560	cellular processes and signaling	Defense mechanisms	27W99	Polysaccharide biosynthesis C-terminal domain	411462.DORLON_02291	Bacteria	Firmicutes	Clostridia	Eubacteriales	Lachnospiraceae	Dorea	Dorea longicatena	unclassified	unclassified
group	35655	1	-	-	-	-	HG4968658	cellular processes and signaling	Cell cycle control, cell division, chromosome partitioning	2FMUG	Cell division protein that is involved in the assembly of the Z ring. May serve as a membrane anchor for the Z ring	688246.Premu_0414	unclassified	unclassified	unclassified	unclassified	unclassified	unclassified	unclassified	unclassified	unclassified	0.1	-	0.1	-	0.0	-	0.0	-	1/1	1/1	1/1	1/1	1/1	0/0	0/0	0/0	0/0	0/0	0/0	0/0	0/0	0/0
member	35655	-	-	-	-	-	HG4968658	cellular processes and signaling	Cell cycle control, cell division, chromosome partitioning	2FMUG	Cell division protein that is involved in the assembly of the Z ring. May serve as a membrane anchor for the Z ring	688246.Premu_0414	unclassified	unclassified	unclassified	unclassified	unclassified	unclassified	unclassified	unclassified	unclassified
group	35656	1	-	-	-	-	HG4969028	poorly characterized	Function unknown	36HH8	Phage late control gene D	290402.Cbei_4394	Bacteria	Firmicutes	Clostridia	Eubacteriales	Clostridiaceae	Clostridium	Clostridium beijerinckii	unclassified	unclassified	0.1	-	0.1	-	0.0	-	0.0	-	1/1	1/1	1/1	1/1	1/1	1/1	1/1	1/1	1/1	1/1	1/1	1/1	0/0	0/0
member	35656	-	-	-	-	-	HG4969028	poorly characterized	Function unknown	36HH8	Phage late control gene D	290402.Cbei_4394	Bacteria	Firmicutes	Clostridia	Eubacteriales	Clostridiaceae	Clostridium	Clostridium beijerinckii	unclassified	unclassified
group	35657	1	-	-	-	-	HG4969074	metabolism	Energy production and conversion	247V0	PFAM Acetyl-CoA hydrolase transferase	1120998.AUFC01000010_gene2472	Bacteria	Firmicutes	unclassified	unclassified	unclassified	unclassified	various	unclassified	unclassified	0.1	-	0.1	-	0.0	-	0.0	-	1/1	1/1	1/1	1/1	1/1	1/1	1/1	1/1	1/1	1/1	1/1	1/1	0/0	0/0
member	35657	-	-	-	-	-	HG4969074	metabolism	Energy production and conversion	247V0	PFAM Acetyl-CoA hydrolase transferase	1120998.AUFC01000010_gene2472	Bacteria	Firmicutes	unclassified	unclassified	unclassified	unclassified	Firmicutes bacterium CAG:238	unclassified	unclassified
group	35658	3	474	474	99.37	99.79	HG4969115;HG4969493;HG4969561	metabolism	Energy production and conversion	23NPA	Belongs to the NiFe NiFeSe hydrogenase large subunit family	420247.Msm_0999	Archaea	Euryarchaeota	Methanobacteria	Methanobacteriales	Methanobacteriaceae	Methanobrevibacter	Methanobrevibacter smithii	unclassified	unclassified	0.1	-	0.1	-	0.0	-	0.0	-	3/3	3/3	3/3	3/3	3/3	3/3	3/3	3/3	3/3	3/3	3/3	3/3	0/0	0/0
member	35658	-	-	-	-	-	HG4969115	metabolism	Energy production and conversion	23NPA	Belongs to the NiFe NiFeSe hydrogenase large subunit family	420247.Msm_0999	Archaea	Euryarchaeota	Methanobacteria	Methanobacteriales	Methanobacteriaceae	Methanobrevibacter	Methanobrevibacter smithii	unclassified	unclassified
member	35658	-	-	-	-	-	HG4969115	-	-	-	-	-	Archaea	Euryarchaeota	Methanobacteria	Methanobacteriales	Methanobacteriaceae	Methanobrevibacter	Methanobrevibacter smithii CAG:186	-	-
member	35658	-	-	-	-	-	HG4969493	metabolism	Energy production and conversion	23NPA	Belongs to the NiFe NiFeSe hydrogenase large subunit family	420247.Msm_0999	Archaea	Euryarchaeota	Methanobacteria	Methanobacteriales	Methanobacteriaceae	Methanobrevibacter	Methanobrevibacter smithii	unclassified	unclassified
member	35658	-	-	-	-	-	HG4969493	-	-	-	-	-	Archaea	Euryarchaeota	Methanobacteria	Methanobacteriales	Methanobacteriaceae	Methanobrevibacter	Methanobrevibacter sp. A54	-	-
member	35658	-	-	-	-	-	HG4969493	-	-	-	-	-	Archaea	Euryarchaeota	Methanobacteria	Methanobacteriales	Methanobacteriaceae	Methanobrevibacter	unclassified	-	-
member	35658	-	-	-	-	-	HG4969561	metabolism	Energy production and conversion	23NPA	Belongs to the NiFe NiFeSe hydrogenase large subunit family	420247.Msm_0999	Archaea	Euryarchaeota	Methanobacteria	Methanobacteriales	Methanobacteriaceae	Methanobrevibacter	Methanobrevibacter smithii	unclassified	unclassified
group	35659	1	-	-	-	-	HG4969192	metabolism	Inorganic ion transport and metabolism	2YNS9	Belongs to the TRAFAC class translation factor GTPase superfamily. Classic translation factor GTPase family. CysN NodQ subfamily	537970.HCAN_1329	Bacteria	Proteobacteria	Epsilonproteobacteria	Campylobacterales	Campylobacteraceae	Campylobacter	Campylobacter coli	unclassified	unclassified	0.1	-	0.1	-	0.0	-	0.0	-	1/1	1/1	1/1	1/1	1/1	1/1	1/1	1/1	1/1	1/1	1/1	1/1	0/0	0/0
member	35659	-	-	-	-	-	HG4969192	metabolism	Inorganic ion transport and metabolism	2YNS9	Belongs to the TRAFAC class translation factor GTPase superfamily. Classic translation factor GTPase family. CysN NodQ subfamily	537970.HCAN_1329	Bacteria	Proteobacteria	Epsilonproteobacteria	Campylobacterales	Campylobacteraceae	Campylobacter	Campylobacter coli	unclassified	unclassified
group	35660	1	-	-	-	-	HG4969286	cellular processes and signaling	Signal transduction mechanisms	1YE1K	HAMP (Histidine kinases, Adenylyl cyclases, Methyl binding proteins, Phosphatases) domain	287.DR97_3431	Bacteria	Proteobacteria	Gammaproteobacteria	various	various	various	various	unclassified	unclassified	0.1	-	0.1	-	0.0	-	0.0	-	1/1	1/1	1/1	1/1	1/1	1/1	1/1	1/1	1/1	1/1	1/1	1/1	0/0	0/0
member	35660	-	-	-	-	-	HG4969286	cellular processes and signaling	Signal transduction mechanisms	1YE1K	HAMP (Histidine kinases, Adenylyl cyclases, Methyl binding proteins, Phosphatases) domain	287.DR97_3431	Bacteria	Proteobacteria	Gammaproteobacteria	Moraxellales	Moraxellaceae	Acinetobacter	Acinetobacter baumannii	unclassified	unclassified
member	35660	-	-	-	-	-	HG4969286	-	-	-	-	-	Bacteria	Proteobacteria	Gammaproteobacteria	Pseudomonadales	Pseudomonadaceae	Pseudomonas	Pseudomonas aeruginosa	-	-
member	35660	-	-	-	-	-	HG4969286	-	-	-	-	-	Bacteria	Proteobacteria	Gammaproteobacteria	Pseudomonadales	Pseudomonadaceae	Pseudomonas	unclassified	-	-
group	35661	1	-	-	-	-	HG4969307	information storage and processing	Replication, recombination and repair	3GBKX	SNF2 domain-containing protein	3702.AT3G32280.1	Eukaryota	Streptophyta	Magnoliopsida	Brassicales	Brassicaceae	Arabidopsis	Arabidopsis thaliana	unclassified	unclassified	0.1	-	0.1	-	0.0	-	0.0	-	1/1	1/1	1/1	1/1	1/1	1/1	1/1	1/1	1/1	1/1	1/1	1/1	0/0	0/0
member	35661	-	-	-	-	-	HG4969307	information storage and processing	Replication, recombination and repair	3GBKX	SNF2 domain-containing protein	3702.AT3G32280.1	Eukaryota	Streptophyta	Magnoliopsida	Brassicales	Brassicaceae	Arabidopsis	Arabidopsis thaliana	unclassified	unclassified
group	35662	1	-	-	-	-	HG4969385	cellular processes and signaling	various	4H2S7	outer membrane efflux protein	592028.GCWU000321_00395	Bacteria	Firmicutes	Negativicutes	Veillonellales	Veillonellaceae	unclassified	various	unclassified	unclassified	0.1	-	0.1	-	0.0	-	0.0	-	1/1	1/1	1/1	1/1	1/1	1/1	1/1	1/1	1/1	1/1	1/1	1/1	0/0	0/0
member	35662	-	-	-	-	-	HG4969385	cellular processes and signaling	Cell wall/membrane/envelope biogenesis	4H2S7	outer membrane efflux protein	592028.GCWU000321_00395	Bacteria	Firmicutes	Negativicutes	Veillonellales	Veillonellaceae	unclassified	Veillonellaceae bacterium	unclassified	unclassified
member	35662	-	-	-	-	-	HG4969385	cellular processes and signaling	Intracellular trafficking, secretion, and vesicular transport	4H2S7	outer membrane efflux protein	592028.GCWU000321_00395	-	-	-	-	-	-	-	-	-
group	35663	4	474	475	93.47	99.58	HG4969424;HG4971601;HG4972098;HG4973249	unclassified	unclassified	4ASZ2	unclassified	various	Bacteria	Bacteroidetes	Bacteroidia	Bacteroidales	Bacteroidaceae	Bacteroides	Bacteroides fragilis	unclassified	unclassified	0.1	-	0.1	-	0.0	-	0.0	-	4/4	4/4	4/4	2/4	2/4	4/4	4/4	4/4	4/4	4/4	4/4	2/4	0/0	0/0
member	35663	-	-	-	-	-	HG4969424	unclassified	unclassified	4ASZ2	unclassified	411901.BACCAC_03814	Bacteria	Bacteroidetes	Bacteroidia	Bacteroidales	Bacteroidaceae	Bacteroides	Bacteroides caccae	unclassified	unclassified
member	35663	-	-	-	-	-	HG4969424	-	-	-	-	-	Bacteria	Bacteroidetes	Bacteroidia	Bacteroidales	Bacteroidaceae	Bacteroides	Bacteroides sp. 43_46	-	-
member	35663	-	-	-	-	-	HG4971601	unclassified	unclassified	4ASZ2	unclassified	457424.BFAG_04134	Bacteria	Bacteroidetes	Bacteroidia	Bacteroidales	Bacteroidaceae	Bacteroides	Bacteroides fragilis	unclassified	unclassified
member	35663	-	-	-	-	-	HG4972098	unclassified	unclassified	4ASZ2	unclassified	411901.BACCAC_03814	Bacteria	Bacteroidetes	Bacteroidia	Bacteroidales	Bacteroidaceae	Bacteroides	unclassified	unclassified	unclassified
member	35663	-	-	-	-	-	HG4973249	unclassified	unclassified	4ASZ2	unclassified	457424.BFAG_04134	Bacteria	Bacteroidetes	Bacteroidia	Bacteroidales	Bacteroidaceae	Bacteroides	Bacteroides fragilis	unclassified	unclassified
group	35664	16	474	526	35.63	100.0	HG4969705;HG5051292;HG5068791;P00549;P30614;P46614;P52489;Q12669;Q46289;Q6BS75;Q6FIS9;Q6FV12;Q759A9;Q875M9;Q875S4;Q875Z9	metabolism	Nucleotide transport and metabolism	3RZW2	Belongs to the pyruvate kinase family	various	Eukaryota	Ascomycota	Saccharomycetes	Saccharomycetales	Saccharomycetaceae	various	various	unclassified	unclassified	0.1	-	0.1	-	0.0	-	0.0	-	16/16	10/16	10/16	16/16	(2)/16	14/16	14/16	13/16	13/16	10/16	(4)/16	(4)/16	0/0	0/0
member	35664	-	-	-	-	-	HG4969705	metabolism	Carbohydrate transport and metabolism	36DIR	Belongs to the pyruvate kinase family	195103.CPF_2404	Bacteria	Firmicutes	Clostridia	Eubacteriales	Clostridiaceae	Clostridium	Clostridium perfringens	unclassified	unclassified
member	35664	-	-	-	-	-	HG5051292	metabolism	Nucleotide transport and metabolism	3RZW2	Belongs to the pyruvate kinase family	4932.YAL038W	Eukaryota	Ascomycota	Saccharomycetes	Saccharomycetales	Saccharomycetaceae	Saccharomyces	Saccharomyces boulardii (nom. inval.)	unclassified	unclassified
member	35664	-	-	-	-	-	HG5051292	-	-	-	-	-	Eukaryota	Ascomycota	Saccharomycetes	Saccharomycetales	Saccharomycetaceae	Saccharomyces	Saccharomyces cerevisiae	-	-
member	35664	-	-	-	-	-	HG5051292	-	-	-	-	-	Eukaryota	Ascomycota	Saccharomycetes	Saccharomycetales	Saccharomycetaceae	Saccharomyces	Saccharomyces cerevisiae x Saccharomyces kudriavzevii	-	-
member	35664	-	-	-	-	-	HG5051292	-	-	-	-	-	Eukaryota	Ascomycota	Saccharomycetes	Saccharomycetales	Saccharomycetaceae	Saccharomyces	Saccharomyces pastorianus	-	-
member	35664	-	-	-	-	-	HG5068791	metabolism	Nucleotide transport and metabolism	3RZW2	Belongs to the pyruvate kinase family	4932.YOR347C	Eukaryota	Ascomycota	Saccharomycetes	Saccharomycetales	Saccharomycetaceae	Saccharomyces	Saccharomyces cerevisiae	unclassified	unclassified
member	35664	-	-	-	-	-	P00549	metabolism	Nucleotide transport and metabolism	3RZW2	Belongs to the pyruvate kinase family	4932.YAL038W	Eukaryota	Ascomycota	Saccharomycetes	Saccharomycetales	Saccharomycetaceae	Saccharomyces	Saccharomyces boulardii (nom. inval.)	unclassified	unclassified
member	35664	-	-	-	-	-	P00549	-	-	-	-	-	Eukaryota	Ascomycota	Saccharomycetes	Saccharomycetales	Saccharomycetaceae	Saccharomyces	Saccharomyces cerevisiae	-	-
member	35664	-	-	-	-	-	P00549	-	-	-	-	-	Eukaryota	Ascomycota	Saccharomycetes	Saccharomycetales	Saccharomycetaceae	Saccharomyces	Saccharomyces cerevisiae x Saccharomyces kudriavzevii	-	-
member	35664	-	-	-	-	-	P00549	-	-	-	-	-	Eukaryota	Ascomycota	Saccharomycetes	Saccharomycetales	Saccharomycetaceae	Saccharomyces	Saccharomyces pastorianus	-	-
member	35664	-	-	-	-	-	P30614	metabolism	Carbohydrate transport and metabolism	3RRK3	Belongs to the pyruvate kinase family	4952.CAG78002	Eukaryota	Ascomycota	Saccharomycetes	Saccharomycetales	Dipodascaceae	Yarrowia	Yarrowia lipolytica	unclassified	unclassified
member	35664	-	-	-	-	-	P46614	metabolism	Carbohydrate transport and metabolism	47AYK	Belongs to the pyruvate kinase family	5476.C4YIL8	Eukaryota	Ascomycota	Saccharomycetes	Saccharomycetales	Debaryomycetaceae	Candida	Candida albicans	unclassified	unclassified
member	35664	-	-	-	-	-	P52489	metabolism	Nucleotide transport and metabolism	3RZW2	Belongs to the pyruvate kinase family	4932.YOR347C	Eukaryota	Ascomycota	Saccharomycetes	Saccharomycetales	Saccharomycetaceae	Saccharomyces	Saccharomyces cerevisiae	unclassified	unclassified
member	35664	-	-	-	-	-	Q12669	metabolism	Carbohydrate transport and metabolism	3S4RK	Belongs to the pyruvate kinase family	5061.CADANGAP00006051	Eukaryota	Ascomycota	Eurotiomycetes	Eurotiales	Aspergillaceae	Aspergillus	Aspergillus niger	unclassified	unclassified
member	35664	-	-	-	-	-	Q46289	metabolism	Carbohydrate transport and metabolism	36DIR	Belongs to the pyruvate kinase family	195103.CPF_2404	Bacteria	Firmicutes	Clostridia	Eubacteriales	Clostridiaceae	Clostridium	Clostridium perfringens	unclassified	unclassified
member	35664	-	-	-	-	-	Q6BS75	metabolism	Carbohydrate transport and metabolism	47AYK	Belongs to the pyruvate kinase family	4959.XP_458945.1	Eukaryota	Ascomycota	Saccharomycetes	Saccharomycetales	Debaryomycetaceae	Debaryomyces	Debaryomyces hansenii	unclassified	unclassified
member	35664	-	-	-	-	-	Q6FIS9	metabolism	Nucleotide transport and metabolism	3RZW2	Belongs to the pyruvate kinase family	5478.XP_449865.1	Eukaryota	Ascomycota	Saccharomycetes	Saccharomycetales	Saccharomycetaceae	Nakaseomyces	[Candida] glabrata	unclassified	unclassified
member	35664	-	-	-	-	-	Q6FV12	metabolism	Nucleotide transport and metabolism	3RZW2	Belongs to the pyruvate kinase family	5478.XP_445932.1	Eukaryota	Ascomycota	Saccharomycetes	Saccharomycetales	Saccharomycetaceae	Nakaseomyces	[Candida] glabrata	unclassified	unclassified
member	35664	-	-	-	-	-	Q759A9	metabolism	Nucleotide transport and metabolism	3RZW2	Belongs to the pyruvate kinase family	33169.AAS52288	Eukaryota	Ascomycota	Saccharomycetes	Saccharomycetales	Saccharomycetaceae	Eremothecium	Eremothecium gossypii	unclassified	unclassified
member	35664	-	-	-	-	-	Q875M9	metabolism	Nucleotide transport and metabolism	3RZW2	Belongs to the pyruvate kinase family	28985.XP_456122.1	Eukaryota	Ascomycota	Saccharomycetes	Saccharomycetales	Saccharomycetaceae	Kluyveromyces	Kluyveromyces lactis	unclassified	unclassified
member	35664	-	-	-	-	-	Q875S4	metabolism	Nucleotide transport and metabolism	3RZW2	Belongs to the pyruvate kinase family	381046.XP_002552789.1	Eukaryota	Ascomycota	Saccharomycetes	Saccharomycetales	Saccharomycetaceae	Lachancea	Lachancea kluyveri	unclassified	unclassified
member	35664	-	-	-	-	-	Q875Z9	metabolism	Nucleotide transport and metabolism	3RZW2	Belongs to the pyruvate kinase family	27288.XP_003673698.1	Eukaryota	Ascomycota	Saccharomycetes	Saccharomycetales	Saccharomycetaceae	Naumovozyma	Naumovozyma castellii	unclassified	unclassified
group	35665	5	474	800	33.13	98.66	HG4969876;HG5439596;HG5443997;HG5449400;HG5449828	poorly characterized	Function unknown	4AQ4W	Domain of unknown function (DUF4906)	483216.BACEGG_00539	Bacteria	Bacteroidetes	Bacteroidia	Bacteroidales	Bacteroidaceae	Bacteroides	Bacteroides eggerthii	unclassified	unclassified	0.1	-	0.1	-	0.0	-	0.0	-	5/5	5/5	5/5	5/5	4/5	5/5	5/5	5/5	5/5	5/5	5/5	5/5	0/0	0/0
member	35665	-	-	-	-	-	HG4969876	poorly characterized	Function unknown	4AQ4W	Domain of unknown function (DUF4906)	449673.BACSTE_02907	Bacteria	Bacteroidetes	Bacteroidia	Bacteroidales	Bacteroidaceae	Bacteroides	Bacteroides eggerthii	unclassified	unclassified
member	35665	-	-	-	-	-	HG5439596	poorly characterized	Function unknown	4AQ4W	Domain of unknown function (DUF4906)	483216.BACEGG_00539	Bacteria	Bacteroidetes	Bacteroidia	Bacteroidales	Bacteroidaceae	Bacteroides	Bacteroides eggerthii	unclassified	unclassified
member	35665	-	-	-	-	-	HG5443997	poorly characterized	Function unknown	4AQ4W	Domain of unknown function (DUF4906)	483216.BACEGG_00539	Bacteria	Bacteroidetes	Bacteroidia	Bacteroidales	Bacteroidaceae	Bacteroides	Bacteroides eggerthii	unclassified	unclassified
member	35665	-	-	-	-	-	HG5449400	poorly characterized	Function unknown	4AQ4W	Domain of unknown function (DUF4906)	483216.BACEGG_00539	Bacteria	Bacteroidetes	Bacteroidia	Bacteroidales	Bacteroidaceae	Bacteroides	Bacteroides eggerthii	unclassified	unclassified
member	35665	-	-	-	-	-	HG5449400	-	-	-	-	-	Bacteria	Bacteroidetes	Bacteroidia	Bacteroidales	Bacteroidaceae	Bacteroides	Bacteroides eggerthii CAG:109	-	-
member	35665	-	-	-	-	-	HG5449828	poorly characterized	Function unknown	4AQ4W	Domain of unknown function (DUF4906)	483216.BACEGG_00539	Bacteria	Bacteroidetes	Bacteroidia	Bacteroidales	Bacteroidaceae	Bacteroides	Bacteroides eggerthii	unclassified	unclassified
group	35666	1	-	-	-	-	HG4970020	metabolism	Carbohydrate transport and metabolism	21Y64	Belongs to the glycosyl hydrolase 28 family	357809.Cphy_2567	Bacteria	Firmicutes	Clostridia	Eubacteriales	Lachnospiraceae	Lachnoclostridium	Lachnoclostridium phytofermentans	pectate lyase (EC 4.2.2.2).	PL3	0.1	-	0.1	-	0.0	-	0.0	-	1/1	1/1	1/1	1/1	1/1	1/1	1/1	1/1	1/1	1/1	1/1	1/1	1/1	1/1
member	35666	-	-	-	-	-	HG4970020	metabolism	Carbohydrate transport and metabolism	21Y64	Belongs to the glycosyl hydrolase 28 family	357809.Cphy_2567	Bacteria	Firmicutes	Clostridia	Eubacteriales	Lachnospiraceae	Lachnoclostridium	Lachnoclostridium phytofermentans	pectate lyase (EC 4.2.2.2).	PL3
group	35667	1	-	-	-	-	HG4970192	unclassified	unclassified	unclassified	unclassified	unclassified	Bacteria	Bacteroidetes	Bacteroidia	Bacteroidales	Bacteroidaceae	Bacteroides	Bacteroides sp. CAG:1060	Binding to galactose and lactose has been demonstrated for the module of Micromonospora viridifaciens sialidase (PMID: 16239725). Binding to polygalacturonic acid has been shown for a Yersinia member (PMID: 17292916). Binding to LacNAc (beta-D-galactosyl-1,4-beta-D-N-acetylglucosamine) has been shown for an N-acetylglucosaminidase from Clostridium perfingens (PMID: 16990278).	CBM32	0.1	-	0.1	-	0.0	-	0.0	-	0/0	0/0	0/0	0/0	0/0	1/1	1/1	1/1	1/1	1/1	1/1	1/1	1/1	1/1
member	35667	-	-	-	-	-	HG4970192	unclassified	unclassified	unclassified	unclassified	unclassified	Bacteria	Bacteroidetes	Bacteroidia	Bacteroidales	Bacteroidaceae	Bacteroides	Bacteroides sp. CAG:1060	Binding to galactose and lactose has been demonstrated for the module of Micromonospora viridifaciens sialidase (PMID: 16239725). Binding to polygalacturonic acid has been shown for a Yersinia member (PMID: 17292916). Binding to LacNAc (beta-D-galactosyl-1,4-beta-D-N-acetylglucosamine) has been shown for an N-acetylglucosaminidase from Clostridium perfingens (PMID: 16990278).	CBM32
group	35668	1	-	-	-	-	HG4970425	poorly characterized	Function unknown	3WIMS	Calcineurin-like phosphoesterase	509191.AEDB02000094_gene4312	unclassified	unclassified	unclassified	unclassified	unclassified	unclassified	unclassified	unclassified	unclassified	0.1	-	0.1	-	0.0	-	0.0	-	1/1	1/1	1/1	1/1	1/1	0/0	0/0	0/0	0/0	0/0	0/0	0/0	0/0	0/0
member	35668	-	-	-	-	-	HG4970425	poorly characterized	Function unknown	3WIMS	Calcineurin-like phosphoesterase	509191.AEDB02000094_gene4312	unclassified	unclassified	unclassified	unclassified	unclassified	unclassified	unclassified	unclassified	unclassified
group	35669	1	-	-	-	-	HG4970593	various	various	4AW2R	Sulfatase-modifying factor enzyme 1	585543.HMPREF0969_01882	Bacteria	Bacteroidetes	Bacteroidia	Bacteroidales	Bacteroidaceae	Bacteroides	Bacteroides cellulosilyticus	unclassified	unclassified	0.1	-	0.1	-	0.0	-	0.0	-	1/1	1/1	1/1	1/1	1/1	1/1	1/1	1/1	1/1	1/1	1/1	1/1	0/0	0/0
member	35669	-	-	-	-	-	HG4970593	cellular processes and signaling	Signal transduction mechanisms	4AW2R	Sulfatase-modifying factor enzyme 1	585543.HMPREF0969_01882	Bacteria	Bacteroidetes	Bacteroidia	Bacteroidales	Bacteroidaceae	Bacteroides	Bacteroides cellulosilyticus	unclassified	unclassified
member	35669	-	-	-	-	-	HG4970593	information storage and processing	Replication, recombination and repair	4AW2R	Sulfatase-modifying factor enzyme 1	585543.HMPREF0969_01882	-	-	-	-	-	-	-	-	-
member	35669	-	-	-	-	-	HG4970593	information storage and processing	Transcription	4AW2R	Sulfatase-modifying factor enzyme 1	585543.HMPREF0969_01882	-	-	-	-	-	-	-	-	-
group	35670	1	-	-	-	-	HG4970669	poorly characterized	Function unknown	25GR0	repeat protein	1160721.RBI_II00476	Bacteria	Bacteroidetes	Bacteroidia	Bacteroidales	Prevotellaceae	Prevotella	Prevotella sp. CAG:1058	unclassified	unclassified	0.1	-	0.1	-	0.0	-	0.0	-	1/1	1/1	1/1	1/1	1/1	1/1	1/1	1/1	1/1	1/1	1/1	1/1	0/0	0/0
member	35670	-	-	-	-	-	HG4970669	poorly characterized	Function unknown	25GR0	repeat protein	1160721.RBI_II00476	Bacteria	Bacteroidetes	Bacteroidia	Bacteroidales	Prevotellaceae	Prevotella	Prevotella sp. CAG:1058	unclassified	unclassified
group	35671	1	-	-	-	-	HG4970679	cellular processes and signaling	Cell motility	4AQFB	Bacterial group 2 Ig-like protein	762984.HMPREF9445_02619	Bacteria	Bacteroidetes	Bacteroidia	Bacteroidales	Bacteroidaceae	Bacteroides	Bacteroides clarus	unclassified	unclassified	0.1	-	0.1	-	0.0	-	0.0	-	1/1	1/1	1/1	1/1	1/1	1/1	1/1	1/1	1/1	1/1	1/1	1/1	0/0	0/0
member	35671	-	-	-	-	-	HG4970679	cellular processes and signaling	Cell motility	4AQFB	Bacterial group 2 Ig-like protein	762984.HMPREF9445_02619	Bacteria	Bacteroidetes	Bacteroidia	Bacteroidales	Bacteroidaceae	Bacteroides	Bacteroides clarus	unclassified	unclassified
group	35672	1	-	-	-	-	HG4970801	metabolism	Nucleotide transport and metabolism	249W6	PFAM amidohydrolase	1120998.AUFC01000001_gene1814	unclassified	unclassified	unclassified	unclassified	unclassified	unclassified	unclassified	N-acetylglucosamine 6-phosphate deacetylase (EC 3.5.1.25); N-acetylglucosamine 6-phosphate deacetylase (EC 3.5.1.80)	CE9	0.1	-	0.1	-	0.0003033980582524	-	0.0003033980582524	-	1/1	1/1	1/1	1/1	1/1	0/0	0/0	0/0	0/0	0/0	0/0	0/0	1/1	1/1
member	35672	-	-	-	-	-	HG4970801	metabolism	Nucleotide transport and metabolism	249W6	PFAM amidohydrolase	1120998.AUFC01000001_gene1814	unclassified	unclassified	unclassified	unclassified	unclassified	unclassified	unclassified	N-acetylglucosamine 6-phosphate deacetylase (EC 3.5.1.25); N-acetylglucosamine 6-phosphate deacetylase (EC 3.5.1.80)	CE9
group	35673	1	-	-	-	-	HG4970927	metabolism	Amino acid transport and metabolism	1YRXS	Amino acid permease	1124983.PFLCHA0_c47080	Bacteria	Proteobacteria	Gammaproteobacteria	Pseudomonadales	Pseudomonadaceae	Pseudomonas	various	unclassified	unclassified	0.1	-	0.1	-	0.0	-	0.0	-	1/1	1/1	1/1	1/1	1/1	1/1	1/1	1/1	1/1	1/1	1/1	1/1	0/0	0/0
member	35673	-	-	-	-	-	HG4970927	metabolism	Amino acid transport and metabolism	1YRXS	Amino acid permease	1124983.PFLCHA0_c47080	Bacteria	Proteobacteria	Gammaproteobacteria	Pseudomonadales	Pseudomonadaceae	Pseudomonas	Pseudomonas protegens	unclassified	unclassified
member	35673	-	-	-	-	-	HG4970927	-	-	-	-	-	Bacteria	Proteobacteria	Gammaproteobacteria	Pseudomonadales	Pseudomonadaceae	Pseudomonas	Pseudomonas sp. Boi14	-	-
member	35673	-	-	-	-	-	HG4970927	-	-	-	-	-	Bacteria	Proteobacteria	Gammaproteobacteria	Pseudomonadales	Pseudomonadaceae	Pseudomonas	unclassified	-	-
group	35674	1	-	-	-	-	HG4971004	metabolism	Energy production and conversion	COG1053	succinate dehydrogenase	469610.HMPREF0189_02325	Bacteria	Proteobacteria	unclassified	unclassified	unclassified	unclassified	various	Iron reductase domain	AA8	0.1	-	0.1	-	0.0	-	0.0	-	1/1	1/1	1/1	1/1	1/1	1/1	1/1	1/1	1/1	1/1	1/1	1/1	1/1	1/1
member	35674	-	-	-	-	-	HG4971004	metabolism	Energy production and conversion	COG1053	succinate dehydrogenase	469610.HMPREF0189_02325	Bacteria	Proteobacteria	unclassified	unclassified	unclassified	unclassified	Proteobacteria bacterium CAG:139	Iron reductase domain	AA8
group	35675	1	-	-	-	-	HG4971114	cellular processes and signaling	various	1RQXY	transfer protein TraB	754331.AEME01000001_gene3663	Bacteria	Proteobacteria	Gammaproteobacteria	Enterobacterales	Enterobacteriaceae	unclassified	unclassified	unclassified	unclassified	0.1	-	0.1	-	0.0	-	0.0	-	1/1	1/1	1/1	1/1	1/1	1/1	1/1	1/1	1/1	1/1	1/1	1/1	0/0	0/0
member	35675	-	-	-	-	-	HG4971114	cellular processes and signaling	Cell motility	1RQXY	transfer protein TraB	754331.AEME01000001_gene3663	Bacteria	Proteobacteria	Gammaproteobacteria	Enterobacterales	Enterobacteriaceae	unclassified	unclassified	unclassified	unclassified
member	35675	-	-	-	-	-	HG4971114	cellular processes and signaling	Intracellular trafficking, secretion, and vesicular transport	1RQXY	transfer protein TraB	754331.AEME01000001_gene3663	-	-	-	-	-	-	-	-	-
group	35676	1	-	-	-	-	HG4971201	cellular processes and signaling	Defense mechanisms	232HK	endonuclease	419947.MRA_1387	Bacteria	Actinobacteria	Actinomycetia	Corynebacteriales	Mycobacteriaceae	Mycobacterium	various	unclassified	unclassified	0.1	-	0.1	-	0.0	-	0.0	-	1/1	1/1	1/1	1/1	1/1	1/1	1/1	1/1	1/1	1/1	1/1	1/1	0/0	0/0
member	35676	-	-	-	-	-	HG4971201	cellular processes and signaling	Defense mechanisms	232HK	endonuclease	419947.MRA_1387	Bacteria	Actinobacteria	Actinomycetia	Corynebacteriales	Mycobacteriaceae	Mycobacterium	Mycobacterium orygis	unclassified	unclassified
member	35676	-	-	-	-	-	HG4971201	-	-	-	-	-	Bacteria	Actinobacteria	Actinomycetia	Corynebacteriales	Mycobacteriaceae	Mycobacterium	Mycobacterium tuberculosis	-	-
group	35677	1	-	-	-	-	HG4971265	metabolism	Amino acid transport and metabolism	4AP1B	Psort location Cytoplasmic, score 9.97	1121094.KB894644_gene2315	Bacteria	Bacteroidetes	Bacteroidia	Bacteroidales	Prevotellaceae	Prevotella	Prevotella sp. CAG:1058	unclassified	unclassified	0.1	-	0.1	-	0.0	-	0.0	-	1/1	1/1	1/1	1/1	1/1	1/1	1/1	1/1	1/1	1/1	1/1	1/1	0/0	0/0
member	35677	-	-	-	-	-	HG4971265	metabolism	Amino acid transport and metabolism	4AP1B	Psort location Cytoplasmic, score 9.97	1121094.KB894644_gene2315	Bacteria	Bacteroidetes	Bacteroidia	Bacteroidales	Prevotellaceae	Prevotella	Prevotella sp. CAG:1058	unclassified	unclassified
group	35678	2	475	492	96.34	96.34	HG4971340;HG5028175	metabolism	Amino acid transport and metabolism	27K8I	Glutamine synthetase, beta-Grasp domain	1235800.C819_01615	unclassified	unclassified	unclassified	unclassified	unclassified	unclassified	unclassified	unclassified	unclassified	0.1	-	0.1	-	0.0	-	0.0	-	2/2	2/2	2/2	2/2	2/2	0/0	0/0	0/0	0/0	0/0	0/0	0/0	0/0	0/0
member	35678	-	-	-	-	-	HG4971340	metabolism	Amino acid transport and metabolism	27K8I	Glutamine synthetase, beta-Grasp domain	1235800.C819_01615	unclassified	unclassified	unclassified	unclassified	unclassified	unclassified	unclassified	unclassified	unclassified
member	35678	-	-	-	-	-	HG5028175	metabolism	Amino acid transport and metabolism	27K8I	Glutamine synthetase, beta-Grasp domain	1235800.C819_01615	unclassified	unclassified	unclassified	unclassified	unclassified	unclassified	unclassified	unclassified	unclassified
group	35679	1	-	-	-	-	HG4971405	metabolism	Carbohydrate transport and metabolism	3WHX9	transport	1160721.RBI_II00193	Bacteria	Firmicutes	Clostridia	Eubacteriales	Oscillospiraceae	Ruminococcus	Ruminococcus sp. AF34-12	unclassified	unclassified	0.1	-	0.1	-	0.0	-	0.0	-	1/1	1/1	1/1	1/1	1/1	1/1	1/1	1/1	1/1	1/1	1/1	1/1	0/0	0/0
member	35679	-	-	-	-	-	HG4971405	metabolism	Carbohydrate transport and metabolism	3WHX9	transport	1160721.RBI_II00193	Bacteria	Firmicutes	Clostridia	Eubacteriales	Oscillospiraceae	Ruminococcus	Ruminococcus sp. AF34-12	unclassified	unclassified
group	35680	1	-	-	-	-	HG4971430	cellular processes and signaling	Defense mechanisms	22UPK	MatE	880526.KE386488_gene1851	unclassified	unclassified	unclassified	unclassified	unclassified	unclassified	unclassified	unclassified	unclassified	0.1	-	0.1	-	0.0	-	0.0	-	1/1	1/1	1/1	1/1	1/1	0/0	0/0	0/0	0/0	0/0	0/0	0/0	0/0	0/0
member	35680	-	-	-	-	-	HG4971430	cellular processes and signaling	Defense mechanisms	22UPK	MatE	880526.KE386488_gene1851	unclassified	unclassified	unclassified	unclassified	unclassified	unclassified	unclassified	unclassified	unclassified
group	35681	3	475	576	79.86	97.4	HG4971520;HG5215573;HG5215579	cellular processes and signaling	Defense mechanisms	26ANV	ABC transporter transmembrane region	411467.BACCAP_02147	Bacteria	Firmicutes	Clostridia	Eubacteriales	Oscillospiraceae	various	various	unclassified	unclassified	0.1	-	0.1	-	0.0	-	0.0	-	3/3	3/3	3/3	3/3	3/3	3/3	3/3	3/3	3/3	2/3	(1)/3	(1)/3	0/0	0/0
member	35681	-	-	-	-	-	HG4971520	cellular processes and signaling	Defense mechanisms	26ANV	ABC transporter transmembrane region	411467.BACCAP_02147	Bacteria	Firmicutes	Clostridia	Eubacteriales	Oscillospiraceae	Flavonifractor	Flavonifractor sp. An82	unclassified	unclassified
member	35681	-	-	-	-	-	HG5215573	cellular processes and signaling	Defense mechanisms	26ANV	ABC transporter transmembrane region	411467.BACCAP_02147	Bacteria	Firmicutes	Clostridia	Eubacteriales	Lachnospiraceae	Enterocloster	Enterocloster asparagiformis	unclassified	unclassified
member	35681	-	-	-	-	-	HG5215579	cellular processes and signaling	Defense mechanisms	26ANV	ABC transporter transmembrane region	411467.BACCAP_02147	Bacteria	Firmicutes	Clostridia	Eubacteriales	Oscillospiraceae	Pseudoflavonifractor	Pseudoflavonifractor capillosus	unclassified	unclassified
group	35682	2	475	475	96.21	96.21	HG4971681;HG4973635	cellular processes and signaling	Cell wall/membrane/envelope biogenesis	2FMCB	COG NOG23378 non supervised orthologous group	537011.PREVCOP_06114	Bacteria	Bacteroidetes	Bacteroidia	Bacteroidales	Prevotellaceae	Prevotella	Prevotella copri	unclassified	unclassified	0.1	-	0.1	-	0.0	-	0.0	-	2/2	2/2	2/2	2/2	2/2	2/2	2/2	2/2	2/2	2/2	2/2	2/2	0/0	0/0
member	35682	-	-	-	-	-	HG4971681	cellular processes and signaling	Cell wall/membrane/envelope biogenesis	2FMCB	COG NOG23378 non supervised orthologous group	537011.PREVCOP_06114	Bacteria	Bacteroidetes	Bacteroidia	Bacteroidales	Prevotellaceae	Prevotella	Prevotella copri	unclassified	unclassified
member	35682	-	-	-	-	-	HG4973635	cellular processes and signaling	Cell wall/membrane/envelope biogenesis	2FMCB	COG NOG23378 non supervised orthologous group	537011.PREVCOP_06114	Bacteria	Bacteroidetes	Bacteroidia	Bacteroidales	Prevotellaceae	Prevotella	Prevotella copri	unclassified	unclassified
group	35683	1	-	-	-	-	HG4971946	unclassified	unclassified	unclassified	unclassified	unclassified	unclassified	unclassified	unclassified	unclassified	unclassified	unclassified	unclassified	unclassified	unclassified	0.1	-	0.1	-	0.0	-	0.0	-	0/0	0/0	0/0	0/0	0/0	0/0	0/0	0/0	0/0	0/0	0/0	0/0	0/0	0/0
member	35683	-	-	-	-	-	HG4971946	unclassified	unclassified	unclassified	unclassified	unclassified	unclassified	unclassified	unclassified	unclassified	unclassified	unclassified	unclassified	unclassified	unclassified
group	35684	1	-	-	-	-	HG4972163	cellular processes and signaling	Signal transduction mechanisms	27JHT	HAMP (Histidine kinases, Adenylyl cyclases, Methyl binding proteins, Phosphatases) domain	1410631.JHWZ01000010_gene2122	Bacteria	Firmicutes	Clostridia	Eubacteriales	Clostridiaceae	Clostridium	Clostridium sp. CAG:167	unclassified	unclassified	0.1	-	0.1	-	0.0	-	0.0	-	1/1	1/1	1/1	1/1	1/1	1/1	1/1	1/1	1/1	1/1	1/1	1/1	0/0	0/0
member	35684	-	-	-	-	-	HG4972163	cellular processes and signaling	Signal transduction mechanisms	27JHT	HAMP (Histidine kinases, Adenylyl cyclases, Methyl binding proteins, Phosphatases) domain	1410631.JHWZ01000010_gene2122	Bacteria	Firmicutes	Clostridia	Eubacteriales	Clostridiaceae	Clostridium	Clostridium sp. CAG:167	unclassified	unclassified
group	35685	4	475	671	68.41	99.25	HG4972731;HG5343168;HG5344927;HG5346503	information storage and processing	Replication, recombination and repair	3WIWG	Beta propeller domain	1123075.AUDP01000020_gene1495	Bacteria	Firmicutes	Clostridia	Eubacteriales	Lachnospiraceae	Roseburia	Roseburia faecis	unclassified	unclassified	0.1	-	0.1	-	0.0	-	0.0	-	4/4	4/4	4/4	4/4	4/4	3/4	3/4	3/4	3/4	3/4	3/4	2/4	0/0	0/0
member	35685	-	-	-	-	-	HG4972731	information storage and processing	Replication, recombination and repair	3WIWG	Beta propeller domain	1123075.AUDP01000020_gene1495	Bacteria	Firmicutes	Clostridia	Eubacteriales	Lachnospiraceae	Roseburia	Roseburia faecis	unclassified	unclassified
member	35685	-	-	-	-	-	HG5343168	information storage and processing	Replication, recombination and repair	3WIWG	Beta propeller domain	1123075.AUDP01000020_gene1495	unclassified	unclassified	unclassified	unclassified	unclassified	unclassified	unclassified	unclassified	unclassified
member	35685	-	-	-	-	-	HG5344927	information storage and processing	Replication, recombination and repair	3WIWG	Beta propeller domain	1123075.AUDP01000020_gene1495	Bacteria	Firmicutes	Clostridia	Eubacteriales	Lachnospiraceae	Roseburia	Roseburia sp. CAG:18_43_25	unclassified	unclassified
member	35685	-	-	-	-	-	HG5346503	information storage and processing	Replication, recombination and repair	3WIWG	Beta propeller domain	1123075.AUDP01000020_gene1495	Bacteria	Firmicutes	Clostridia	Eubacteriales	Lachnospiraceae	Roseburia	Roseburia faecis	unclassified	unclassified
group	35686	1	-	-	-	-	HG4972732	unclassified	unclassified	unclassified	unclassified	unclassified	Bacteria	Firmicutes	various	various	various	various	various	unclassified	unclassified	0.1	-	0.1	-	0.0	-	0.0	-	0/0	0/0	0/0	0/0	0/0	1/1	1/1	1/1	1/1	1/1	1/1	1/1	0/0	0/0
member	35686	-	-	-	-	-	HG4972732	unclassified	unclassified	unclassified	unclassified	unclassified	Bacteria	Firmicutes	Clostridia	Eubacteriales	Clostridiaceae	Clostridium	uncultured Clostridium sp.	unclassified	unclassified
member	35686	-	-	-	-	-	HG4972732	-	-	-	-	-	Bacteria	Firmicutes	unclassified	unclassified	unclassified	unclassified	Firmicutes bacterium AM55-24TS	-	-
group	35687	2	475	475	99.79	99.79	HG4972964;HG4972988	poorly characterized	Function unknown	3IEK9	Kelch	4536.ONIVA10G06880.1	Eukaryota	Streptophyta	Magnoliopsida	Poales	Poaceae	Oryza	Oryza sativa	Oxidase with oxygen as acceptor (EC 1.1.3.-); galactose oxidase (EC 1.1.3.9); glyoxal oxidase (EC 1.2.3.15); alcohol oxidase (EC 1.1.3.13); raffinose oxidase (EC 1.1.3.-)	AA5	0.1	-	0.1	-	0.0	-	0.0	-	2/2	2/2	2/2	2/2	2/2	2/2	2/2	2/2	2/2	2/2	2/2	2/2	2/2	2/2
member	35687	-	-	-	-	-	HG4972964	poorly characterized	Function unknown	3IEK9	Kelch	4536.ONIVA10G06880.1	Eukaryota	Streptophyta	Magnoliopsida	Poales	Poaceae	Oryza	Oryza sativa	Oxidase with oxygen as acceptor (EC 1.1.3.-); galactose oxidase (EC 1.1.3.9); glyoxal oxidase (EC 1.2.3.15); alcohol oxidase (EC 1.1.3.13); raffinose oxidase (EC 1.1.3.-)	AA5
member	35687	-	-	-	-	-	HG4972988	poorly characterized	Function unknown	3IEK9	Kelch	4536.ONIVA10G06880.1	Eukaryota	Streptophyta	Magnoliopsida	Poales	Poaceae	Oryza	Oryza sativa	Oxidase with oxygen as acceptor (EC 1.1.3.-); galactose oxidase (EC 1.1.3.9); glyoxal oxidase (EC 1.2.3.15); alcohol oxidase (EC 1.1.3.13); raffinose oxidase (EC 1.1.3.-)	AA5
group	35688	1	-	-	-	-	HG4973030	cellular processes and signaling	various	3NGEP	Glycosyl hydrolases family 25	1408312.JNJS01000008_gene626	unclassified	unclassified	unclassified	unclassified	unclassified	unclassified	unclassified	lysozyme (EC 3.2.1.17)	GH25	0.1	-	0.1	-	0.0	-	0.0	-	1/1	1/1	1/1	1/1	1/1	0/0	0/0	0/0	0/0	0/0	0/0	0/0	1/1	1/1
member	35688	-	-	-	-	-	HG4973030	cellular processes and signaling	Cell wall/membrane/envelope biogenesis	3NGEP	Glycosyl hydrolases family 25	1408312.JNJS01000008_gene626	unclassified	unclassified	unclassified	unclassified	unclassified	unclassified	unclassified	lysozyme (EC 3.2.1.17)	GH25
member	35688	-	-	-	-	-	HG4973030	cellular processes and signaling	Signal transduction mechanisms	3NGEP	Glycosyl hydrolases family 25	1408312.JNJS01000008_gene626	-	-	-	-	-	-	-	-	-
group	35689	1	-	-	-	-	HG4973080	poorly characterized	Function unknown	4AP2B	Phage portal protein, SPP1 Gp6-like	449673.BACSTE_02191	Bacteria	Bacteroidetes	Bacteroidia	Bacteroidales	Bacteroidaceae	Bacteroides	Bacteroides sp. An269	unclassified	unclassified	0.1	-	0.1	-	0.0	-	0.0	-	1/1	1/1	1/1	1/1	1/1	1/1	1/1	1/1	1/1	1/1	1/1	1/1	0/0	0/0
member	35689	-	-	-	-	-	HG4973080	poorly characterized	Function unknown	4AP2B	Phage portal protein, SPP1 Gp6-like	449673.BACSTE_02191	Bacteria	Bacteroidetes	Bacteroidia	Bacteroidales	Bacteroidaceae	Bacteroides	Bacteroides sp. An269	unclassified	unclassified
group	35690	3	475	512	91.99	99.22	HG4973131;HG5084492;HG5085112	metabolism	Carbohydrate transport and metabolism	3VNW3	Catalyzes the interconversion of 2-phosphoglycerate and 3-phosphoglycerate	518637.EUBIFOR_02053	Bacteria	Firmicutes	Erysipelotrichia	Erysipelotrichales	Erysipelotrichaceae	Holdemanella	various	unclassified	unclassified	0.1	-	0.1	-	0.0	-	0.0	-	3/3	3/3	3/3	3/3	3/3	3/3	3/3	2/3	2/3	2/3	2/3	(1)/3	0/0	0/0
member	35690	-	-	-	-	-	HG4973131	metabolism	Carbohydrate transport and metabolism	3VNW3	Catalyzes the interconversion of 2-phosphoglycerate and 3-phosphoglycerate	518637.EUBIFOR_02053	Bacteria	Firmicutes	Erysipelotrichia	Erysipelotrichales	Erysipelotrichaceae	Holdemanella	Holdemanella porci	unclassified	unclassified
member	35690	-	-	-	-	-	HG5084492	metabolism	Carbohydrate transport and metabolism	3VNW3	Catalyzes the interconversion of 2-phosphoglycerate and 3-phosphoglycerate	518637.EUBIFOR_02053	Bacteria	Firmicutes	Erysipelotrichia	Erysipelotrichales	Erysipelotrichaceae	Holdemanella	Holdemanella biformis	unclassified	unclassified
member	35690	-	-	-	-	-	HG5085112	metabolism	Carbohydrate transport and metabolism	3VNW3	Catalyzes the interconversion of 2-phosphoglycerate and 3-phosphoglycerate	518637.EUBIFOR_02053	Bacteria	Firmicutes	Clostridia	Eubacteriales	Eubacteriaceae	Eubacterium	Eubacterium sp. AM28-29	unclassified	unclassified
member	35690	-	-	-	-	-	HG5085112	-	-	-	-	-	Bacteria	Firmicutes	Clostridia	Eubacteriales	Eubacteriaceae	Eubacterium	Eubacterium sp. TM05-53	-	-
group	35691	1	-	-	-	-	HG4973159	metabolism	Carbohydrate transport and metabolism	21YC8	solute-binding protein	411468.CLOSCI_00812	Bacteria	Firmicutes	Clostridia	Eubacteriales	unclassified	various	various	unclassified	unclassified	0.1	-	0.1	-	0.0	-	0.0	-	1/1	1/1	1/1	1/1	1/1	1/1	1/1	1/1	1/1	1/1	1/1	1/1	0/0	0/0
member	35691	-	-	-	-	-	HG4973159	metabolism	Carbohydrate transport and metabolism	21YC8	solute-binding protein	411468.CLOSCI_00812	Bacteria	Firmicutes	Clostridia	Eubacteriales	unclassified	Colidextribacter	Colidextribacter sp. 210702-DFI.3.9	unclassified	unclassified
group	35692	2	475	510	70.19	70.19	HG4973176;HG5078938	metabolism	various	26ANK	Thiamine pyrophosphate enzyme, central domain	742738.HMPREF9460_00370	Bacteria	Firmicutes	Clostridia	Eubacteriales	Oscillospiraceae	Flavonifractor	Flavonifractor plautii	unclassified	unclassified	0.1	-	0.1	-	0.0	-	0.0	-	2/2	2/2	2/2	2/2	2/2	2/2	2/2	2/2	2/2	2/2	2/2	2/2	0/0	0/0
member	35692	-	-	-	-	-	HG4973176	metabolism	Amino acid transport and metabolism	26ANK	Thiamine pyrophosphate enzyme, central domain	742738.HMPREF9460_00370	Bacteria	Firmicutes	Clostridia	Eubacteriales	Oscillospiraceae	Flavonifractor	Flavonifractor plautii	unclassified	unclassified
member	35692	-	-	-	-	-	HG4973176	metabolism	Coenzyme transport and metabolism	26ANK	Thiamine pyrophosphate enzyme, central domain	742738.HMPREF9460_00370	-	-	-	-	-	-	-	-	-
member	35692	-	-	-	-	-	HG5078938	metabolism	Amino acid transport and metabolism	26ANK	Thiamine pyrophosphate enzyme, central domain	742738.HMPREF9460_00370	Bacteria	Firmicutes	Clostridia	Eubacteriales	Oscillospiraceae	Flavonifractor	Flavonifractor plautii	unclassified	unclassified
member	35692	-	-	-	-	-	HG5078938	metabolism	Coenzyme transport and metabolism	26ANK	Thiamine pyrophosphate enzyme, central domain	742738.HMPREF9460_00370	-	-	-	-	-	-	-	-	-
group	35693	1	-	-	-	-	HG4973223	metabolism	Carbohydrate transport and metabolism	2FQMA	Catalyzes the conversion of L-arabinose to L-ribulose	999419.HMPREF1077_01613	unclassified	unclassified	unclassified	unclassified	unclassified	unclassified	unclassified	unclassified	unclassified	0.1	-	0.1	-	0.0	-	0.0	-	1/1	1/1	1/1	1/1	1/1	0/0	0/0	0/0	0/0	0/0	0/0	0/0	0/0	0/0
member	35693	-	-	-	-	-	HG4973223	metabolism	Carbohydrate transport and metabolism	2FQMA	Catalyzes the conversion of L-arabinose to L-ribulose	999419.HMPREF1077_01613	unclassified	unclassified	unclassified	unclassified	unclassified	unclassified	unclassified	unclassified	unclassified
group	35694	1	-	-	-	-	HG4973373	information storage and processing	Replication, recombination and repair	267U7	Endonuclease that is involved in the suppression of homologous recombination and may therefore have a key role in the control of bacterial genetic diversity	1449126.JQKL01000021_gene98	Bacteria	Candidatus Melainabacteria	unclassified	unclassified	unclassified	unclassified	various	unclassified	unclassified	0.1	-	0.1	-	0.0	-	0.0	-	1/1	1/1	1/1	1/1	1/1	1/1	1/1	1/1	1/1	1/1	1/1	1/1	0/0	0/0
member	35694	-	-	-	-	-	HG4973373	information storage and processing	Replication, recombination and repair	267U7	Endonuclease that is involved in the suppression of homologous recombination and may therefore have a key role in the control of bacterial genetic diversity	1449126.JQKL01000021_gene98	Bacteria	Candidatus Melainabacteria	unclassified	unclassified	unclassified	unclassified	Candidatus Melainabacteria bacterium	unclassified	unclassified
group	35695	1	-	-	-	-	HG4973393	metabolism	Energy production and conversion	3WGZI	4Fe-4S binding domain protein	1121335.Clst_1806	Bacteria	Firmicutes	Clostridia	Eubacteriales	Oscillospiraceae	Ruminococcus	Ruminococcus sp. CAG:379	unclassified	unclassified	0.1	-	0.1	-	0.0	-	0.0	-	1/1	1/1	1/1	1/1	1/1	1/1	1/1	1/1	1/1	1/1	1/1	1/1	0/0	0/0
member	35695	-	-	-	-	-	HG4973393	metabolism	Energy production and conversion	3WGZI	4Fe-4S binding domain protein	1121335.Clst_1806	Bacteria	Firmicutes	Clostridia	Eubacteriales	Oscillospiraceae	Ruminococcus	Ruminococcus sp. CAG:379	unclassified	unclassified
group	35696	1	-	-	-	-	HG4973425	unclassified	unclassified	COG3012	unclassified	1410632.JHWW01000007_gene454	Bacteria	Firmicutes	Clostridia	Eubacteriales	Eubacteriales Family XIII. Incertae Sedis	unclassified	various	unclassified	unclassified	0.1	-	0.1	-	0.0	-	0.0	-	1/1	1/1	1/1	1/1	1/1	1/1	1/1	1/1	1/1	1/1	1/1	1/1	0/0	0/0
member	35696	-	-	-	-	-	HG4973425	unclassified	unclassified	COG3012	unclassified	1410632.JHWW01000007_gene454	Bacteria	Firmicutes	Clostridia	Eubacteriales	Eubacteriales Family XIII. Incertae Sedis	unclassified	[Eubacterium] infirmum	unclassified	unclassified
group	35697	3	475	515	90.29	97.28	HG4973559;HG5006238;HG5092586	metabolism	Secondary metabolites biosynthesis, transport and catabolism	3KVB3	Belongs to the cytochrome P450 family	4530.OS02T0185500-00	Eukaryota	Streptophyta	Magnoliopsida	Poales	Poaceae	Oryza	Oryza sativa	unclassified	unclassified	0.1	-	0.1	-	0.0	-	0.0	-	3/3	3/3	2/3	2/3	2/3	3/3	3/3	3/3	3/3	3/3	3/3	3/3	0/0	0/0
member	35697	-	-	-	-	-	HG4973559	metabolism	Secondary metabolites biosynthesis, transport and catabolism	3KVB3	Belongs to the cytochrome P450 family	4530.OS02T0185500-00	Eukaryota	Streptophyta	Magnoliopsida	Poales	Poaceae	Oryza	Oryza sativa	unclassified	unclassified
member	35697	-	-	-	-	-	HG5006238	metabolism	Secondary metabolites biosynthesis, transport and catabolism	3KVB3	Belongs to the cytochrome P450 family	4530.OS02T0185500-00	Eukaryota	Streptophyta	Magnoliopsida	Poales	Poaceae	Oryza	Oryza sativa	unclassified	unclassified
member	35697	-	-	-	-	-	HG5092586	metabolism	Secondary metabolites biosynthesis, transport and catabolism	3GDBY	cytochrome P450	65489.OBART02G06450.1	Eukaryota	Streptophyta	Magnoliopsida	Poales	Poaceae	Oryza	Oryza sativa	unclassified	unclassified
group	35698	1	-	-	-	-	HG4973648	metabolism	Energy production and conversion	3X1J4	Catalyzes the oxidation of 1-pyrroline, which is spontaneously formed from 4-aminobutanal, leading to 4- aminobutanoate (GABA)	716541.ECL_01853	Bacteria	Proteobacteria	Gammaproteobacteria	Enterobacterales	Enterobacteriaceae	Enterobacter	Enterobacter cancerogenus	unclassified	unclassified	0.1	-	0.1	-	0.0	-	0.0	-	1/1	1/1	1/1	1/1	1/1	1/1	1/1	1/1	1/1	1/1	1/1	1/1	0/0	0/0
member	35698	-	-	-	-	-	HG4973648	metabolism	Energy production and conversion	3X1J4	Catalyzes the oxidation of 1-pyrroline, which is spontaneously formed from 4-aminobutanal, leading to 4- aminobutanoate (GABA)	716541.ECL_01853	Bacteria	Proteobacteria	Gammaproteobacteria	Enterobacterales	Enterobacteriaceae	Enterobacter	Enterobacter cancerogenus	unclassified	unclassified
group	35699	1	-	-	-	-	HG4973874	metabolism	Energy production and conversion	1Y3KV	The transhydrogenation between NADH and NADP is coupled to respiration and ATP hydrolysis and functions as a proton pump across the membrane	1410676.JNKL01000044_gene717	Bacteria	Proteobacteria	Gammaproteobacteria	Aeromonadales	Succinivibrionaceae	Succinatimonas	Succinatimonas sp. CAG:777	unclassified	unclassified	0.1	-	0.1	-	0.0	-	0.0	-	1/1	1/1	1/1	1/1	1/1	1/1	1/1	1/1	1/1	1/1	1/1	1/1	0/0	0/0
member	35699	-	-	-	-	-	HG4973874	metabolism	Energy production and conversion	1Y3KV	The transhydrogenation between NADH and NADP is coupled to respiration and ATP hydrolysis and functions as a proton pump across the membrane	1410676.JNKL01000044_gene717	Bacteria	Proteobacteria	Gammaproteobacteria	Aeromonadales	Succinivibrionaceae	Succinatimonas	Succinatimonas sp. CAG:777	unclassified	unclassified
group	35700	2	476	688	69.19	69.19	HG4973991;HG5363321	cellular processes and signaling	Posttranslational modification, protein turnover, chaperones	247WQ	Acts as a processive, ATP-dependent zinc metallopeptidase for both cytoplasmic and membrane proteins. Plays a role in the quality control of integral membrane proteins	500632.CLONEX_02724	Bacteria	Firmicutes	Clostridia	Eubacteriales	various	various	various	unclassified	unclassified	0.1	-	0.1	-	0.0	-	0.0	-	2/2	2/2	2/2	2/2	2/2	2/2	2/2	2/2	2/2	2/2	2/2	2/2	0/0	0/0
member	35700	-	-	-	-	-	HG4973991	cellular processes and signaling	Posttranslational modification, protein turnover, chaperones	247WQ	Acts as a processive, ATP-dependent zinc metallopeptidase for both cytoplasmic and membrane proteins. Plays a role in the quality control of integral membrane proteins	500632.CLONEX_02724	Bacteria	Firmicutes	Clostridia	Eubacteriales	Clostridiaceae	Clostridium	Clostridium nexile CAG:348	unclassified	unclassified
member	35700	-	-	-	-	-	HG4973991	-	-	-	-	-	Bacteria	Firmicutes	Clostridia	Eubacteriales	Lachnospiraceae	Tyzzerella	Tyzzerella nexilis	-	-
member	35700	-	-	-	-	-	HG4973991	-	-	-	-	-	Bacteria	Firmicutes	Clostridia	Eubacteriales	Lachnospiraceae	unclassified	unclassified	-	-
member	35700	-	-	-	-	-	HG5363321	cellular processes and signaling	Posttranslational modification, protein turnover, chaperones	247WQ	Acts as a processive, ATP-dependent zinc metallopeptidase for both cytoplasmic and membrane proteins. Plays a role in the quality control of integral membrane proteins	500632.CLONEX_02724	Bacteria	Firmicutes	Clostridia	Eubacteriales	Lachnospiraceae	Tyzzerella	Tyzzerella nexilis	unclassified	unclassified
group	35701	1	-	-	-	-	HG4974081	information storage and processing	Transcription	4N505	PRD class homeoboxes and pseudogenes	9593.ENSGGOP00000022183	Eukaryota	Chordata	Mammalia	Primates	Hominidae	Pan	Pan troglodytes	unclassified	unclassified	0.1	-	0.1	-	0.0	-	0.0	-	1/1	1/1	1/1	1/1	1/1	1/1	1/1	1/1	1/1	1/1	1/1	1/1	0/0	0/0
member	35701	-	-	-	-	-	HG4974081	information storage and processing	Transcription	4N505	PRD class homeoboxes and pseudogenes	9593.ENSGGOP00000022183	Eukaryota	Chordata	Mammalia	Primates	Hominidae	Pan	Pan troglodytes	unclassified	unclassified
group	35702	1	-	-	-	-	HG4974102	metabolism	Carbohydrate transport and metabolism	36DIR	Belongs to the pyruvate kinase family	411489.CLOL250_01108	Bacteria	Firmicutes	Clostridia	Eubacteriales	Lachnospiraceae	Roseburia	various	unclassified	unclassified	0.1	-	0.1	-	0.0	-	0.0	-	1/1	1/1	1/1	1/1	1/1	1/1	1/1	1/1	1/1	1/1	1/1	1/1	0/0	0/0
member	35702	-	-	-	-	-	HG4974102	metabolism	Carbohydrate transport and metabolism	36DIR	Belongs to the pyruvate kinase family	411489.CLOL250_01108	Bacteria	Firmicutes	Clostridia	Eubacteriales	Lachnospiraceae	Roseburia	Roseburia sp. CAG:45	unclassified	unclassified
member	35702	-	-	-	-	-	HG4974102	-	-	-	-	-	Bacteria	Firmicutes	Clostridia	Eubacteriales	Lachnospiraceae	Roseburia	unclassified	-	-
member	35702	-	-	-	-	-	HG4974102	-	-	-	-	-	Bacteria	Firmicutes	Clostridia	Eubacteriales	Lachnospiraceae	Roseburia	uncultured Roseburia sp.	-	-
group	35703	1	-	-	-	-	HG4974173	metabolism	Coenzyme transport and metabolism	1JCZT	Belongs to the RtcB family	297246.lpp2151	Bacteria	Proteobacteria	Gammaproteobacteria	Legionellales	Legionellaceae	Legionella	Legionella pneumophila	unclassified	unclassified	0.1	-	0.1	-	0.0	-	0.0	-	1/1	1/1	1/1	1/1	1/1	1/1	1/1	1/1	1/1	1/1	1/1	1/1	0/0	0/0
member	35703	-	-	-	-	-	HG4974173	metabolism	Coenzyme transport and metabolism	1JCZT	Belongs to the RtcB family	297246.lpp2151	Bacteria	Proteobacteria	Gammaproteobacteria	Legionellales	Legionellaceae	Legionella	Legionella pneumophila	unclassified	unclassified
group	35704	1	-	-	-	-	HG4974261	poorly characterized	Function unknown	27ICK	SPFH domain-Band 7 family	397290.C810_03926	Bacteria	Firmicutes	Clostridia	Eubacteriales	various	various	various	unclassified	unclassified	0.1	-	0.1	-	0.0	-	0.0	-	1/1	1/1	1/1	1/1	1/1	1/1	1/1	1/1	1/1	1/1	1/1	1/1	0/0	0/0
member	35704	-	-	-	-	-	HG4974261	poorly characterized	Function unknown	27ICK	SPFH domain-Band 7 family	397290.C810_03926	Bacteria	Firmicutes	Clostridia	Eubacteriales	Clostridiaceae	Clostridium	Clostridium sp. CAG:352	unclassified	unclassified
member	35704	-	-	-	-	-	HG4974261	-	-	-	-	-	Bacteria	Firmicutes	Clostridia	Eubacteriales	Oscillospiraceae	Ruminococcus	uncultured Ruminococcus sp.	-	-
group	35705	1	-	-	-	-	HG4974377	cellular processes and signaling	Cell wall/membrane/envelope biogenesis	3Y1UI	RHS Repeat	411470.RUMGNA_03103	Bacteria	Firmicutes	Clostridia	Eubacteriales	Lachnospiraceae	Coprococcus	Coprococcus comes	unclassified	unclassified	0.1	-	0.1	-	0.0	-	0.0	-	1/1	1/1	1/1	1/1	1/1	1/1	1/1	1/1	1/1	1/1	1/1	1/1	0/0	0/0
member	35705	-	-	-	-	-	HG4974377	cellular processes and signaling	Cell wall/membrane/envelope biogenesis	3Y1UI	RHS Repeat	411470.RUMGNA_03103	Bacteria	Firmicutes	Clostridia	Eubacteriales	Lachnospiraceae	Coprococcus	Coprococcus comes	unclassified	unclassified
group	35706	1	-	-	-	-	HG4974430	metabolism	Amino acid transport and metabolism	36DPH	Orn Lys Arg decarboxylase major	195103.CPF_2763	Bacteria	Firmicutes	Clostridia	Eubacteriales	Clostridiaceae	Clostridium	Clostridium perfringens	unclassified	unclassified	0.1	-	0.1	-	0.0	-	0.0	-	1/1	1/1	1/1	1/1	1/1	1/1	1/1	1/1	1/1	1/1	1/1	1/1	0/0	0/0
member	35706	-	-	-	-	-	HG4974430	metabolism	Amino acid transport and metabolism	36DPH	Orn Lys Arg decarboxylase major	195103.CPF_2763	Bacteria	Firmicutes	Clostridia	Eubacteriales	Clostridiaceae	Clostridium	Clostridium perfringens	unclassified	unclassified
group	35707	2	476	476	74.84	74.84	HG4974749;HG4977195	metabolism	Carbohydrate transport and metabolism	3FBTE	ABC transporter, ATP-binding protein	various	Bacteria	Firmicutes	Bacilli	Lactobacillales	Lactobacillaceae	various	various	unclassified	unclassified	0.1	-	0.1	-	0.0	-	0.0	-	2/2	2/2	2/2	2/2	1/2	2/2	2/2	2/2	2/2	2/2	1/2	1/2	0/0	0/0
member	35707	-	-	-	-	-	HG4974749	metabolism	Carbohydrate transport and metabolism	3FBTE	ABC transporter, ATP-binding protein	511437.Lbuc_1963	Bacteria	Firmicutes	Bacilli	Lactobacillales	Lactobacillaceae	Lentilactobacillus	Lentilactobacillus buchneri	unclassified	unclassified
member	35707	-	-	-	-	-	HG4977195	metabolism	Carbohydrate transport and metabolism	3FBTE	ABC transporter, ATP-binding protein	525309.HMPREF0494_2073	Bacteria	Firmicutes	Bacilli	Lactobacillales	Lactobacillaceae	Limosilactobacillus	Limosilactobacillus antri	unclassified	unclassified
group	35708	1	-	-	-	-	HG4974766	unclassified	unclassified	26AAM	unclassified	411467.BACCAP_00201	unclassified	unclassified	unclassified	unclassified	unclassified	unclassified	unclassified	endo-beta-1,4-xylanase (EC 3.2.1.8); beta-glucosidase (3.2.1.21); beta-glucuronidase (EC 3.2.1.31); beta-xylosidase (EC 3.2.1.37); beta-fucosidase (EC 3.2.1.38); glucosylceramidase (EC 3.2.1.45); beta-1,6-glucanase (EC 3.2.1.75); glucuronoarabinoxylan endo-beta-1,4-xylanase (EC 3.2.1.136); endo-beta-1,6-galactanase (EC:3.2.1.164); [reducing end] beta-xylosidase (EC 3.2.1.-)	GH30	0.1	-	0.1	-	0.0	-	0.0	-	1/1	1/1	1/1	1/1	1/1	0/0	0/0	0/0	0/0	0/0	0/0	0/0	1/1	1/1
member	35708	-	-	-	-	-	HG4974766	unclassified	unclassified	26AAM	unclassified	411467.BACCAP_00201	unclassified	unclassified	unclassified	unclassified	unclassified	unclassified	unclassified	endo-beta-1,4-xylanase (EC 3.2.1.8); beta-glucosidase (3.2.1.21); beta-glucuronidase (EC 3.2.1.31); beta-xylosidase (EC 3.2.1.37); beta-fucosidase (EC 3.2.1.38); glucosylceramidase (EC 3.2.1.45); beta-1,6-glucanase (EC 3.2.1.75); glucuronoarabinoxylan endo-beta-1,4-xylanase (EC 3.2.1.136); endo-beta-1,6-galactanase (EC:3.2.1.164); [reducing end] beta-xylosidase (EC 3.2.1.-)	GH30
group	35709	1	-	-	-	-	HG4975024	metabolism	Lipid transport and metabolism	36EA0	Catalyzes the reversible phosphatidyl group transfer from one phosphatidylglycerol molecule to another to form cardiolipin (CL) (diphosphatidylglycerol) and glycerol	431943.CKL_0800	Bacteria	Firmicutes	Clostridia	Eubacteriales	Clostridiaceae	Clostridium	Clostridium kluyveri	unclassified	unclassified	0.1	-	0.1	-	0.0	-	0.0	-	1/1	1/1	1/1	1/1	1/1	1/1	1/1	1/1	1/1	1/1	1/1	1/1	0/0	0/0
member	35709	-	-	-	-	-	HG4975024	metabolism	Lipid transport and metabolism	36EA0	Catalyzes the reversible phosphatidyl group transfer from one phosphatidylglycerol molecule to another to form cardiolipin (CL) (diphosphatidylglycerol) and glycerol	431943.CKL_0800	Bacteria	Firmicutes	Clostridia	Eubacteriales	Clostridiaceae	Clostridium	Clostridium kluyveri	unclassified	unclassified
group	35710	1	-	-	-	-	HG4975098	unclassified	unclassified	24DMJ	unclassified	1121335.Clst_1828	unclassified	unclassified	unclassified	unclassified	unclassified	unclassified	unclassified	unclassified	unclassified	0.1	-	0.1	-	0.0	-	0.0	-	1/1	1/1	1/1	1/1	1/1	0/0	0/0	0/0	0/0	0/0	0/0	0/0	0/0	0/0
member	35710	-	-	-	-	-	HG4975098	unclassified	unclassified	24DMJ	unclassified	1121335.Clst_1828	unclassified	unclassified	unclassified	unclassified	unclassified	unclassified	unclassified	unclassified	unclassified
group	35711	2	476	479	97.29	97.29	HG4975111;HG4987090	metabolism	Carbohydrate transport and metabolism	2FMC1	COG NOG04984 non supervised orthologous group	873513.HMPREF6485_1098	Bacteria	Bacteroidetes	Bacteroidia	Bacteroidales	Prevotellaceae	Prevotella	Prevotella copri	acetyl xylan esterase (EC 3.1.1.72).	CE6	0.1	-	0.1	-	0.0	-	0.0	-	2/2	2/2	2/2	2/2	2/2	2/2	2/2	2/2	2/2	2/2	2/2	2/2	2/2	2/2
member	35711	-	-	-	-	-	HG4975111	metabolism	Carbohydrate transport and metabolism	2FMC1	COG NOG04984 non supervised orthologous group	873513.HMPREF6485_1098	Bacteria	Bacteroidetes	Bacteroidia	Bacteroidales	Prevotellaceae	Prevotella	Prevotella copri	acetyl xylan esterase (EC 3.1.1.72).	CE6
member	35711	-	-	-	-	-	HG4987090	metabolism	Carbohydrate transport and metabolism	2FMC1	COG NOG04984 non supervised orthologous group	873513.HMPREF6485_1098	Bacteria	Bacteroidetes	Bacteroidia	Bacteroidales	Prevotellaceae	Prevotella	Prevotella copri	acetyl xylan esterase (EC 3.1.1.72).	CE6
group	35712	1	-	-	-	-	HG4975157	metabolism	Carbohydrate transport and metabolism	27JZ1	ABC transporter	1410631.JHWZ01000013_gene1931	unclassified	unclassified	unclassified	unclassified	unclassified	unclassified	unclassified	unclassified	unclassified	0.1	-	0.1	-	0.0	-	0.0	-	1/1	1/1	1/1	1/1	1/1	0/0	0/0	0/0	0/0	0/0	0/0	0/0	0/0	0/0
member	35712	-	-	-	-	-	HG4975157	metabolism	Carbohydrate transport and metabolism	27JZ1	ABC transporter	1410631.JHWZ01000013_gene1931	unclassified	unclassified	unclassified	unclassified	unclassified	unclassified	unclassified	unclassified	unclassified
group	35713	1	-	-	-	-	HG4975199	various	various	2FQVT	Histidine kinase-, DNA gyrase B-, and HSP90-like ATPase	679190.HMPREF0650_2495	Bacteria	Bacteroidetes	Bacteroidia	Bacteroidales	Prevotellaceae	Prevotella	Prevotella copri	unclassified	unclassified	0.1	-	0.1	-	0.0	-	0.0	-	1/1	1/1	1/1	1/1	1/1	1/1	1/1	1/1	1/1	1/1	1/1	1/1	0/0	0/0
member	35713	-	-	-	-	-	HG4975199	cellular processes and signaling	Signal transduction mechanisms	2FQVT	Histidine kinase-, DNA gyrase B-, and HSP90-like ATPase	679190.HMPREF0650_2495	Bacteria	Bacteroidetes	Bacteroidia	Bacteroidales	Prevotellaceae	Prevotella	Prevotella copri	unclassified	unclassified
member	35713	-	-	-	-	-	HG4975199	information storage and processing	Replication, recombination and repair	2FQVT	Histidine kinase-, DNA gyrase B-, and HSP90-like ATPase	679190.HMPREF0650_2495	-	-	-	-	-	-	-	-	-
group	35714	2	476	485	55.44	55.44	HG4975203;HG5006345	metabolism	Nucleotide transport and metabolism	various	various	various	Bacteria	Bacteroidetes	Bacteroidia	Bacteroidales	various	various	various	N-acetylglucosamine 6-phosphate deacetylase (EC 3.5.1.25); N-acetylglucosamine 6-phosphate deacetylase (EC 3.5.1.80)	CE9	0.1	-	0.1	-	0.0	-	0.0	-	2/2	2/2	1/2	1/2	1/2	2/2	2/2	2/2	2/2	1/2	1/2	1/2	2/2	2/2
member	35714	-	-	-	-	-	HG4975203	metabolism	Nucleotide transport and metabolism	2NS6S	Catalyzes the reversible hydrolysis of the amide bond within dihydroorotate. This metabolic intermediate is required for the biosynthesis of pyrimidine nucleotides	376686.Fjoh_0553	Bacteria	Bacteroidetes	Bacteroidia	Bacteroidales	Bacteroidaceae	Bacteroides	Bacteroides sp. CAG:545	N-acetylglucosamine 6-phosphate deacetylase (EC 3.5.1.25); N-acetylglucosamine 6-phosphate deacetylase (EC 3.5.1.80)	CE9
member	35714	-	-	-	-	-	HG5006345	metabolism	Nucleotide transport and metabolism	4AM1P	Psort location Cytoplasmic, score	1121098.HMPREF1534_00414	Bacteria	Bacteroidetes	Bacteroidia	Bacteroidales	Rikenellaceae	Alistipes	Alistipes sp. CAG:435	N-acetylglucosamine 6-phosphate deacetylase (EC 3.5.1.25); N-acetylglucosamine 6-phosphate deacetylase (EC 3.5.1.80)	CE9
group	35715	1	-	-	-	-	HG4975382	metabolism	Coenzyme transport and metabolism	2223N	Psort location Cytoplasmic, score 8.87	553973.CLOHYLEM_06908	Bacteria	Firmicutes	Clostridia	Eubacteriales	Lachnospiraceae	Lachnoclostridium	[Clostridium] hylemonae	unclassified	unclassified	0.1	-	0.1	-	0.0	-	0.0	-	1/1	1/1	1/1	1/1	1/1	1/1	1/1	1/1	1/1	1/1	1/1	1/1	0/0	0/0
member	35715	-	-	-	-	-	HG4975382	metabolism	Coenzyme transport and metabolism	2223N	Psort location Cytoplasmic, score 8.87	553973.CLOHYLEM_06908	Bacteria	Firmicutes	Clostridia	Eubacteriales	Lachnospiraceae	Lachnoclostridium	[Clostridium] hylemonae	unclassified	unclassified
group	35716	4	476	831	55.48	98.56	HG4975466;HG5461958;HG5462128;HG5467756	cellular processes and signaling	Posttranslational modification, protein turnover, chaperones	22X0E	ATP-dependent serine protease that mediates the selective degradation of mutant and abnormal proteins as well as certain short-lived regulatory proteins. Required for cellular homeostasis and for survival from DNA damage and developmental changes induced by stress. Degrades polypeptides processively to yield small peptide fragments that are 5 to 10 amino acids long. Binds to DNA in a double-stranded, site-specific manner	various	Bacteria	Bacteroidetes	Bacteroidia	Bacteroidales	Tannerellaceae	Parabacteroides	various	unclassified	unclassified	0.1	-	0.1	-	0.0	-	0.0	-	4/4	4/4	4/4	4/4	2/4	4/4	4/4	4/4	4/4	4/4	4/4	(1)/4	0/0	0/0
member	35716	-	-	-	-	-	HG4975466	cellular processes and signaling	Posttranslational modification, protein turnover, chaperones	22X0E	ATP-dependent serine protease that mediates the selective degradation of mutant and abnormal proteins as well as certain short-lived regulatory proteins. Required for cellular homeostasis and for survival from DNA damage and developmental changes induced by stress. Degrades polypeptides processively to yield small peptide fragments that are 5 to 10 amino acids long. Binds to DNA in a double-stranded, site-specific manner	999419.HMPREF1077_01114	Bacteria	Bacteroidetes	Bacteroidia	Bacteroidales	Tannerellaceae	Parabacteroides	Parabacteroides massiliensis	unclassified	unclassified
member	35716	-	-	-	-	-	HG5461958	cellular processes and signaling	Posttranslational modification, protein turnover, chaperones	22X0E	ATP-dependent serine protease that mediates the selective degradation of mutant and abnormal proteins as well as certain short-lived regulatory proteins. Required for cellular homeostasis and for survival from DNA damage and developmental changes induced by stress. Degrades polypeptides processively to yield small peptide fragments that are 5 to 10 amino acids long. Binds to DNA in a double-stranded, site-specific manner	999419.HMPREF1077_01114	Bacteria	Bacteroidetes	Bacteroidia	Bacteroidales	Tannerellaceae	Parabacteroides	Parabacteroides johnsonii	unclassified	unclassified
member	35716	-	-	-	-	-	HG5461958	-	-	-	-	-	Bacteria	Bacteroidetes	Bacteroidia	Bacteroidales	Tannerellaceae	Parabacteroides	Parabacteroides johnsonii CAG:246	-	-
member	35716	-	-	-	-	-	HG5462128	cellular processes and signaling	Posttranslational modification, protein turnover, chaperones	22X0E	ATP-dependent serine protease that mediates the selective degradation of mutant and abnormal proteins as well as certain short-lived regulatory proteins. Required for cellular homeostasis and for survival from DNA damage and developmental changes induced by stress. Degrades polypeptides processively to yield small peptide fragments that are 5 to 10 amino acids long. Binds to DNA in a double-stranded, site-specific manner	411477.PARMER_03899	Bacteria	Bacteroidetes	Bacteroidia	Bacteroidales	Tannerellaceae	Parabacteroides	Parabacteroides merdae	unclassified	unclassified
member	35716	-	-	-	-	-	HG5467756	cellular processes and signaling	Posttranslational modification, protein turnover, chaperones	22X0E	ATP-dependent serine protease that mediates the selective degradation of mutant and abnormal proteins as well as certain short-lived regulatory proteins. Required for cellular homeostasis and for survival from DNA damage and developmental changes induced by stress. Degrades polypeptides processively to yield small peptide fragments that are 5 to 10 amino acids long. Binds to DNA in a double-stranded, site-specific manner	411477.PARMER_03899	Bacteria	Bacteroidetes	Bacteroidia	Bacteroidales	Tannerellaceae	Parabacteroides	unclassified	unclassified	unclassified
group	35717	4	476	570	75.44	98.77	HG4975520;HG5205410;HG5205548;HG5206589	metabolism	Amino acid transport and metabolism	3VPC9	ABC transporter, substrate-binding protein, family 5	518637.EUBIFOR_01946	Bacteria	Firmicutes	Erysipelotrichia	Erysipelotrichales	Erysipelotrichaceae	Holdemanella	Holdemanella biformis	peptidoglycan lytic transglycosylase (EC 3.2.1.-)	GH104	0.1	-	0.1	-	0.0	-	0.0	-	4/4	4/4	4/4	4/4	4/4	3/4	3/4	3/4	3/4	3/4	3/4	2/4	2/4	2/4
member	35717	-	-	-	-	-	HG4975520	metabolism	Amino acid transport and metabolism	3VPC9	ABC transporter, substrate-binding protein, family 5	518637.EUBIFOR_01946	Bacteria	Firmicutes	Erysipelotrichia	Erysipelotrichales	Erysipelotrichaceae	Holdemanella	unclassified	unclassified	unclassified
member	35717	-	-	-	-	-	HG5205410	metabolism	Amino acid transport and metabolism	3VPC9	ABC transporter, substrate-binding protein, family 5	518637.EUBIFOR_01946	Bacteria	Firmicutes	Erysipelotrichia	Erysipelotrichales	Erysipelotrichaceae	Holdemanella	Holdemanella biformis	peptidoglycan lytic transglycosylase (EC 3.2.1.-)	GH104
member	35717	-	-	-	-	-	HG5205548	metabolism	Amino acid transport and metabolism	3VPC9	ABC transporter, substrate-binding protein, family 5	518637.EUBIFOR_01946	Bacteria	Firmicutes	Erysipelotrichia	Erysipelotrichales	Erysipelotrichaceae	Holdemanella	Holdemanella biformis	unclassified	unclassified
member	35717	-	-	-	-	-	HG5206589	metabolism	Amino acid transport and metabolism	3VPC9	ABC transporter, substrate-binding protein, family 5	518637.EUBIFOR_01946	unclassified	unclassified	unclassified	unclassified	unclassified	unclassified	unclassified	peptidoglycan lytic transglycosylase (EC 3.2.1.-)	GH104
group	35718	11	476	1073	43.19	100.0	HG4975555;HG5251427;HG5527672;HG5530902;HG5532277;HG5535929;HG5542390;HG5546971;Q5R7F5;Q76KF0;Q8NFY4	cellular processes and signaling	Signal transduction mechanisms	4MWN3	Sema domain, transmembrane domain (TM), and cytoplasmic domain, (semaphorin) 6D	9606.ENSP00000324857	Eukaryota	Chordata	Mammalia	Primates	Hominidae	Homo	Homo sapiens	unclassified	unclassified	0.1	-	0.1	-	0.0	-	0.0	-	11/11	11/11	6/11	8/11	6/11	11/11	11/11	11/11	10/11	10/11	9/11	9/11	0/0	0/0
member	35718	-	-	-	-	-	HG4975555	cellular processes and signaling	Signal transduction mechanisms	4MWN3	Sema domain, transmembrane domain (TM), and cytoplasmic domain, (semaphorin) 6D	9606.ENSP00000324857	Eukaryota	Chordata	Mammalia	Primates	Hominidae	Homo	Homo sapiens	unclassified	unclassified
member	35718	-	-	-	-	-	HG4975555	-	-	-	-	-	unclassified	unclassified	unclassified	unclassified	unclassified	unclassified	Human ORFeome Gateway entry vector	-	-
member	35718	-	-	-	-	-	HG4975555	-	-	-	-	-	unclassified	unclassified	unclassified	unclassified	unclassified	unclassified	synthetic construct	-	-
member	35718	-	-	-	-	-	HG5251427	cellular processes and signaling	Signal transduction mechanisms	4IX5W	Sema domain, transmembrane domain (TM), and cytoplasmic domain, (semaphorin) 6D	89462.XP_006077897.1	Eukaryota	Chordata	Mammalia	Primates	Hominidae	Homo	Homo sapiens	unclassified	unclassified
member	35718	-	-	-	-	-	HG5527672	cellular processes and signaling	Signal transduction mechanisms	4MWN3	Sema domain, transmembrane domain (TM), and cytoplasmic domain, (semaphorin) 6D	9606.ENSP00000324857	Eukaryota	Chordata	Mammalia	Primates	Hominidae	Homo	Homo sapiens	unclassified	unclassified
member	35718	-	-	-	-	-	HG5530902	cellular processes and signaling	Signal transduction mechanisms	4N9GA	semaphorin domain	9597.XP_008955073.1	Eukaryota	Chordata	Mammalia	Primates	Hominidae	Homo	Homo sapiens	unclassified	unclassified
member	35718	-	-	-	-	-	HG5530902	-	-	-	-	-	unclassified	unclassified	unclassified	unclassified	unclassified	unclassified	Human ORFeome Gateway entry vector	-	-
member	35718	-	-	-	-	-	HG5530902	-	-	-	-	-	unclassified	unclassified	unclassified	unclassified	unclassified	unclassified	synthetic construct	-	-
member	35718	-	-	-	-	-	HG5532277	cellular processes and signaling	Signal transduction mechanisms	4MWN3	Sema domain, transmembrane domain (TM), and cytoplasmic domain, (semaphorin) 6D	9606.ENSP00000324857	Eukaryota	Chordata	Mammalia	Primates	Hominidae	Homo	Homo sapiens	unclassified	unclassified
member	35718	-	-	-	-	-	HG5535929	cellular processes and signaling	Signal transduction mechanisms	4N9GA	semaphorin domain	9597.XP_008955073.1	Eukaryota	Chordata	Mammalia	Primates	Hominidae	Homo	Homo sapiens	unclassified	unclassified
member	35718	-	-	-	-	-	HG5542390	cellular processes and signaling	Signal transduction mechanisms	4MWN3	Sema domain, transmembrane domain (TM), and cytoplasmic domain, (semaphorin) 6D	9606.ENSP00000324857	Eukaryota	Chordata	Mammalia	Primates	Hominidae	Homo	Homo sapiens	unclassified	unclassified
member	35718	-	-	-	-	-	HG5546971	cellular processes and signaling	Signal transduction mechanisms	4MWN3	Sema domain, transmembrane domain (TM), and cytoplasmic domain, (semaphorin) 6D	9606.ENSP00000324857	Eukaryota	Chordata	Mammalia	Primates	Hominidae	Homo	Homo sapiens	unclassified	unclassified
member	35718	-	-	-	-	-	Q5R7F5	cellular processes and signaling	Signal transduction mechanisms	4M5WF	Sema domain, transmembrane domain (TM), and cytoplasmic domain, (semaphorin) 6D	9478.XP_008060368.1	Eukaryota	Chordata	Mammalia	Primates	Hominidae	Pongo	Pongo abelii	unclassified	unclassified
member	35718	-	-	-	-	-	Q76KF0	cellular processes and signaling	Signal transduction mechanisms	4Q24U	Belongs to the semaphorin family	10090.ENSMUSP00000099529	Eukaryota	Chordata	Mammalia	Rodentia	Muridae	Mus	Mus musculus	unclassified	unclassified
member	35718	-	-	-	-	-	Q8NFY4	cellular processes and signaling	Signal transduction mechanisms	4MWN3	Sema domain, transmembrane domain (TM), and cytoplasmic domain, (semaphorin) 6D	9606.ENSP00000324857	Eukaryota	Chordata	Mammalia	Primates	Hominidae	Homo	Homo sapiens	unclassified	unclassified
group	35719	1	-	-	-	-	HG4975777	information storage and processing	Replication, recombination and repair	3WGKN	DNA topoisomerase III	457412.RSAG_00715	Bacteria	Firmicutes	Clostridia	Eubacteriales	Lachnospiraceae	Blautia	Blautia sp. MSK.20.85	unclassified	unclassified	0.1	-	0.1	-	0.0	-	0.0	-	1/1	1/1	1/1	1/1	1/1	1/1	1/1	1/1	1/1	1/1	1/1	1/1	0/0	0/0
member	35719	-	-	-	-	-	HG4975777	information storage and processing	Replication, recombination and repair	3WGKN	DNA topoisomerase III	457412.RSAG_00715	Bacteria	Firmicutes	Clostridia	Eubacteriales	Lachnospiraceae	Blautia	Blautia sp. MSK.20.85	unclassified	unclassified
group	35720	1	-	-	-	-	HG4975955	various	various	4BXJD	cellulose binding	1280664.AUIX01000041_gene3479	Bacteria	Firmicutes	unclassified	unclassified	unclassified	unclassified	various	unclassified	unclassified	0.1	-	0.1	-	0.0	-	0.0	-	1/1	1/1	1/1	1/1	1/1	1/1	1/1	1/1	1/1	1/1	1/1	1/1	0/0	0/0
member	35720	-	-	-	-	-	HG4975955	cellular processes and signaling	Cell wall/membrane/envelope biogenesis	4BXJD	cellulose binding	1280664.AUIX01000041_gene3479	Bacteria	Firmicutes	unclassified	unclassified	unclassified	unclassified	Firmicutes bacterium CAG:313	unclassified	unclassified
member	35720	-	-	-	-	-	HG4975955	cellular processes and signaling	Signal transduction mechanisms	4BXJD	cellulose binding	1280664.AUIX01000041_gene3479	-	-	-	-	-	-	-	-	-
member	35720	-	-	-	-	-	HG4975955	metabolism	Inorganic ion transport and metabolism	4BXJD	cellulose binding	1280664.AUIX01000041_gene3479	-	-	-	-	-	-	-	-	-
group	35721	4	476	581	64.22	85.35	HG4976128;HG5007171;HG5206820;HG5225340	poorly characterized	Function unknown	2FTIK	Major fimbrial subunit protein type IV, Fimbrillin, C-terminal	762968.HMPREF9441_02219	Bacteria	Bacteroidetes	Bacteroidia	Bacteroidales	Prevotellaceae	Prevotella	Prevotella copri	unclassified	unclassified	0.1	-	0.1	-	0.0	-	0.0	-	4/4	4/4	4/4	4/4	4/4	2/4	2/4	2/4	2/4	2/4	2/4	2/4	0/0	0/0
member	35721	-	-	-	-	-	HG4976128	poorly characterized	Function unknown	2FTIK	Major fimbrial subunit protein type IV, Fimbrillin, C-terminal	762968.HMPREF9441_02219	unclassified	unclassified	unclassified	unclassified	unclassified	unclassified	unclassified	unclassified	unclassified
member	35721	-	-	-	-	-	HG5007171	poorly characterized	Function unknown	2FTIK	Major fimbrial subunit protein type IV, Fimbrillin, C-terminal	762968.HMPREF9441_02219	Bacteria	Bacteroidetes	Bacteroidia	Bacteroidales	Prevotellaceae	Prevotella	Prevotella copri	unclassified	unclassified
member	35721	-	-	-	-	-	HG5206820	poorly characterized	Function unknown	2FTIK	Major fimbrial subunit protein type IV, Fimbrillin, C-terminal	762968.HMPREF9441_02219	unclassified	unclassified	unclassified	unclassified	unclassified	unclassified	unclassified	unclassified	unclassified
member	35721	-	-	-	-	-	HG5225340	poorly characterized	Function unknown	2FTIK	Major fimbrial subunit protein type IV, Fimbrillin, C-terminal	762968.HMPREF9441_02219	Bacteria	Bacteroidetes	Bacteroidia	Bacteroidales	Prevotellaceae	Prevotella	Prevotella copri	unclassified	unclassified
group	35722	1	-	-	-	-	HG4976142	unclassified	unclassified	24DMJ	unclassified	1235798.C817_01961	unclassified	unclassified	unclassified	unclassified	unclassified	unclassified	unclassified	unclassified	unclassified	0.1	-	0.1	-	0.0	-	0.0	-	1/1	1/1	1/1	1/1	1/1	0/0	0/0	0/0	0/0	0/0	0/0	0/0	0/0	0/0
member	35722	-	-	-	-	-	HG4976142	unclassified	unclassified	24DMJ	unclassified	1235798.C817_01961	unclassified	unclassified	unclassified	unclassified	unclassified	unclassified	unclassified	unclassified	unclassified
group	35723	1	-	-	-	-	HG4976258	cellular processes and signaling	Cell wall/membrane/envelope biogenesis	27BIN	Mur ligase family, glutamate ligase domain	1123252.ATZF01000006_gene933	Bacteria	Firmicutes	Bacilli	Bacillales	Staphylococcaceae	Staphylococcus	Staphylococcus sp. CAG:324	unclassified	unclassified	0.1	-	0.1	-	0.0	-	0.0	-	1/1	1/1	1/1	1/1	1/1	1/1	1/1	1/1	1/1	1/1	1/1	1/1	0/0	0/0
member	35723	-	-	-	-	-	HG4976258	cellular processes and signaling	Cell wall/membrane/envelope biogenesis	27BIN	Mur ligase family, glutamate ligase domain	1123252.ATZF01000006_gene933	Bacteria	Firmicutes	Bacilli	Bacillales	Staphylococcaceae	Staphylococcus	Staphylococcus sp. CAG:324	unclassified	unclassified
group	35724	1	-	-	-	-	HG4976524	poorly characterized	Function unknown	COG1409	acid phosphatase activity	713587.THITH_01855	Bacteria	Verrucomicrobia	Verrucomicrobiae	Verrucomicrobiales	Akkermansiaceae	Akkermansia	Akkermansia muciniphila	unclassified	unclassified	0.1	-	0.1	-	0.0	-	0.0	-	1/1	1/1	1/1	1/1	1/1	1/1	1/1	1/1	1/1	1/1	1/1	1/1	0/0	0/0
member	35724	-	-	-	-	-	HG4976524	poorly characterized	Function unknown	COG1409	acid phosphatase activity	713587.THITH_01855	Bacteria	Verrucomicrobia	Verrucomicrobiae	Verrucomicrobiales	Akkermansiaceae	Akkermansia	Akkermansia muciniphila	unclassified	unclassified
group	35725	1	-	-	-	-	HG4976543	information storage and processing	Translation, ribosomal structure and biogenesis	36DJV	Catalyzes the methylthiolation of N6- (dimethylallyl)adenosine (i(6)A), leading to the formation of 2- methylthio-N6-(dimethylallyl)adenosine (ms(2)i(6)A) at position 37 in tRNAs that read codons beginning with uridine	1105031.HMPREF1141_2193	unclassified	unclassified	unclassified	unclassified	unclassified	unclassified	unclassified	unclassified	unclassified	0.1	-	0.1	-	0.0	-	0.0	-	1/1	1/1	1/1	1/1	1/1	0/0	0/0	0/0	0/0	0/0	0/0	0/0	0/0	0/0
member	35725	-	-	-	-	-	HG4976543	information storage and processing	Translation, ribosomal structure and biogenesis	36DJV	Catalyzes the methylthiolation of N6- (dimethylallyl)adenosine (i(6)A), leading to the formation of 2- methylthio-N6-(dimethylallyl)adenosine (ms(2)i(6)A) at position 37 in tRNAs that read codons beginning with uridine	1105031.HMPREF1141_2193	unclassified	unclassified	unclassified	unclassified	unclassified	unclassified	unclassified	unclassified	unclassified
group	35726	1	-	-	-	-	HG4976934	poorly characterized	Function unknown	36F5C	modulator of DNA gyrase	1449050.JNLE01000003_gene1379	Bacteria	Firmicutes	Clostridia	Eubacteriales	Clostridiaceae	Clostridium	Clostridium sp. CAG:138	unclassified	unclassified	0.1	-	0.1	-	0.0	-	0.0	-	1/1	1/1	1/1	1/1	1/1	1/1	1/1	1/1	1/1	1/1	1/1	1/1	0/0	0/0
member	35726	-	-	-	-	-	HG4976934	poorly characterized	Function unknown	36F5C	modulator of DNA gyrase	1449050.JNLE01000003_gene1379	Bacteria	Firmicutes	Clostridia	Eubacteriales	Clostridiaceae	Clostridium	Clostridium sp. CAG:138	unclassified	unclassified
group	35727	1	-	-	-	-	HG4976939	unclassified	unclassified	unclassified	unclassified	unclassified	unclassified	unclassified	unclassified	unclassified	unclassified	unclassified	unclassified	unclassified	unclassified	0.1	-	0.1	-	0.0	-	0.0	-	0/0	0/0	0/0	0/0	0/0	0/0	0/0	0/0	0/0	0/0	0/0	0/0	0/0	0/0
member	35727	-	-	-	-	-	HG4976939	unclassified	unclassified	unclassified	unclassified	unclassified	unclassified	unclassified	unclassified	unclassified	unclassified	unclassified	unclassified	unclassified	unclassified
group	35728	1	-	-	-	-	HG4977057	poorly characterized	Function unknown	3VPRF	FAD dependent oxidoreductase	469596.HMPREF9488_00958	Bacteria	Firmicutes	Erysipelotrichia	Erysipelotrichales	Coprobacillaceae	Coprobacillus	various	cellobiose dehydrogenase (EC 1.1.99.18); glucose 1-oxidase (EC 1.1.3.4); aryl alcohol oxidase (EC 1.1.3.7); alcohol oxidase (EC 1.1.3.13); pyranose oxidase (EC 1.1.3.10)	AA3	0.1	-	0.1	-	0.0	-	0.0	-	1/1	1/1	1/1	1/1	1/1	1/1	1/1	1/1	1/1	1/1	1/1	1/1	1/1	1/1
member	35728	-	-	-	-	-	HG4977057	poorly characterized	Function unknown	3VPRF	FAD dependent oxidoreductase	469596.HMPREF9488_00958	Bacteria	Firmicutes	Erysipelotrichia	Erysipelotrichales	Coprobacillaceae	Coprobacillus	Coprobacillus cateniformis	cellobiose dehydrogenase (EC 1.1.99.18); glucose 1-oxidase (EC 1.1.3.4); aryl alcohol oxidase (EC 1.1.3.7); alcohol oxidase (EC 1.1.3.13); pyranose oxidase (EC 1.1.3.10)	AA3
member	35728	-	-	-	-	-	HG4977057	-	-	-	-	-	Bacteria	Firmicutes	Erysipelotrichia	Erysipelotrichales	Coprobacillaceae	Coprobacillus	Coprobacillus sp.	-	-
group	35729	1	-	-	-	-	HG4977086	cellular processes and signaling	Posttranslational modification, protein turnover, chaperones	26M0Z	DnaJ molecular chaperone homology domain	386043.lwe0320	Bacteria	Firmicutes	Bacilli	Bacillales	Listeriaceae	Listeria	Listeria monocytogenes	unclassified	unclassified	0.1	-	0.1	-	0.0	-	0.0	-	1/1	1/1	1/1	1/1	1/1	1/1	1/1	1/1	1/1	1/1	1/1	1/1	0/0	0/0
member	35729	-	-	-	-	-	HG4977086	cellular processes and signaling	Posttranslational modification, protein turnover, chaperones	26M0Z	DnaJ molecular chaperone homology domain	386043.lwe0320	Bacteria	Firmicutes	Bacilli	Bacillales	Listeriaceae	Listeria	Listeria monocytogenes	unclassified	unclassified
group	35730	2	467	476	98.11	98.11	HG4977274;Q7VJY2	information storage and processing	Translation, ribosomal structure and biogenesis	2YMJD	Exhibits a very high intrinsic GTPase hydrolysis rate. Involved in the addition of a carboxymethylaminomethyl (cmnm) group at the wobble position (U34) of certain tRNAs, forming tRNA- cmnm(5)s(2)U34	235279.HH_0110	Bacteria	Proteobacteria	Epsilonproteobacteria	Campylobacterales	Helicobacteraceae	Helicobacter	Helicobacter hepaticus	unclassified	unclassified	0.1	-	0.1	-	0.0	-	0.0	-	2/2	2/2	2/2	2/2	2/2	2/2	2/2	2/2	2/2	2/2	2/2	2/2	0/0	0/0
member	35730	-	-	-	-	-	HG4977274	information storage and processing	Translation, ribosomal structure and biogenesis	2YMJD	Exhibits a very high intrinsic GTPase hydrolysis rate. Involved in the addition of a carboxymethylaminomethyl (cmnm) group at the wobble position (U34) of certain tRNAs, forming tRNA- cmnm(5)s(2)U34	235279.HH_0110	Bacteria	Proteobacteria	Epsilonproteobacteria	Campylobacterales	Helicobacteraceae	Helicobacter	Helicobacter hepaticus	unclassified	unclassified
member	35730	-	-	-	-	-	Q7VJY2	information storage and processing	Translation, ribosomal structure and biogenesis	2YMJD	Exhibits a very high intrinsic GTPase hydrolysis rate. Involved in the addition of a carboxymethylaminomethyl (cmnm) group at the wobble position (U34) of certain tRNAs, forming tRNA- cmnm(5)s(2)U34	235279.HH_0110	Bacteria	Proteobacteria	Epsilonproteobacteria	Campylobacterales	Helicobacteraceae	Helicobacter	Helicobacter hepaticus	unclassified	unclassified
group	35731	1	-	-	-	-	HG4977313	cellular processes and signaling	Signal transduction mechanisms	247XB	Histidine kinase	180332.JTGN01000024_gene1686	Bacteria	Firmicutes	Clostridia	Eubacteriales	various	various	various	unclassified	unclassified	0.1	-	0.1	-	0.0	-	0.0	-	1/1	1/1	1/1	1/1	1/1	1/1	1/1	1/1	1/1	1/1	1/1	1/1	0/0	0/0
member	35731	-	-	-	-	-	HG4977313	cellular processes and signaling	Signal transduction mechanisms	247XB	Histidine kinase	180332.JTGN01000024_gene1686	Bacteria	Firmicutes	Clostridia	Eubacteriales	Lachnospiraceae	Blautia	Blautia faecis	unclassified	unclassified
member	35731	-	-	-	-	-	HG4977313	-	-	-	-	-	Bacteria	Firmicutes	Clostridia	Eubacteriales	Lachnospiraceae	Blautia	Blautia schinkii	-	-
member	35731	-	-	-	-	-	HG4977313	-	-	-	-	-	Bacteria	Firmicutes	Clostridia	Eubacteriales	Lachnospiraceae	Blautia	uncultured Blautia sp.	-	-
member	35731	-	-	-	-	-	HG4977313	-	-	-	-	-	Bacteria	Firmicutes	Clostridia	Eubacteriales	Lachnospiraceae	Mediterraneibacter	[Ruminococcus] torques	-	-
member	35731	-	-	-	-	-	HG4977313	-	-	-	-	-	Bacteria	Firmicutes	Clostridia	Eubacteriales	Oscillospiraceae	Ruminococcus	uncultured Ruminococcus sp.	-	-
member	35731	-	-	-	-	-	HG4977313	-	-	-	-	-	Bacteria	Firmicutes	Clostridia	Eubacteriales	unclassified	unclassified	unclassified	-	-
group	35732	1	-	-	-	-	HG4977317	metabolism	Carbohydrate transport and metabolism	26TDA	Fibronectin type III domain	1052684.PPM_2489	Bacteria	Bacteroidetes	Bacteroidia	Bacteroidales	Rikenellaceae	Alistipes	Alistipes sp. 56_11	unclassified	unclassified	0.1	-	0.1	-	0.0	-	0.0	-	1/1	1/1	1/1	1/1	1/1	1/1	1/1	1/1	1/1	1/1	1/1	1/1	0/0	0/0
member	35732	-	-	-	-	-	HG4977317	metabolism	Carbohydrate transport and metabolism	26TDA	Fibronectin type III domain	1052684.PPM_2489	Bacteria	Bacteroidetes	Bacteroidia	Bacteroidales	Rikenellaceae	Alistipes	Alistipes sp. 56_11	unclassified	unclassified
group	35733	2	477	477	99.16	99.16	HG4977508;HG4980750	cellular processes and signaling	various	2IUDN	Outer membrane efflux protein	349741.Amuc_2043	Bacteria	Verrucomicrobia	Verrucomicrobiae	Verrucomicrobiales	Akkermansiaceae	Akkermansia	Akkermansia muciniphila	unclassified	unclassified	0.1	-	0.1	-	0.0	-	0.0	-	2/2	2/2	2/2	2/2	2/2	2/2	2/2	2/2	2/2	2/2	2/2	2/2	0/0	0/0
member	35733	-	-	-	-	-	HG4977508	cellular processes and signaling	Cell wall/membrane/envelope biogenesis	2IUDN	Outer membrane efflux protein	349741.Amuc_2043	Bacteria	Verrucomicrobia	Verrucomicrobiae	Verrucomicrobiales	Akkermansiaceae	Akkermansia	Akkermansia muciniphila	unclassified	unclassified
member	35733	-	-	-	-	-	HG4977508	cellular processes and signaling	Intracellular trafficking, secretion, and vesicular transport	2IUDN	Outer membrane efflux protein	349741.Amuc_2043	-	-	-	-	-	-	-	-	-
member	35733	-	-	-	-	-	HG4980750	cellular processes and signaling	Cell wall/membrane/envelope biogenesis	2IUDN	Outer membrane efflux protein	349741.Amuc_2043	Bacteria	Verrucomicrobia	Verrucomicrobiae	Verrucomicrobiales	Akkermansiaceae	Akkermansia	Akkermansia muciniphila	unclassified	unclassified
member	35733	-	-	-	-	-	HG4980750	cellular processes and signaling	Intracellular trafficking, secretion, and vesicular transport	2IUDN	Outer membrane efflux protein	349741.Amuc_2043	-	-	-	-	-	-	-	-	-
group	35734	2	477	477	99.79	99.79	HG4977593;HG4978553	metabolism	Carbohydrate transport and metabolism	3WHES	ABC-type sugar transport system periplasmic component	1384066.JAGT01000001_gene621	Bacteria	Firmicutes	Clostridia	Eubacteriales	Oscillospiraceae	Ruminococcus	Ruminococcus champanellensis	unclassified	unclassified	0.1	-	0.1	-	0.0	-	0.0	-	2/2	2/2	2/2	2/2	2/2	2/2	2/2	2/2	2/2	2/2	2/2	2/2	0/0	0/0
member	35734	-	-	-	-	-	HG4977593	metabolism	Carbohydrate transport and metabolism	3WHES	ABC-type sugar transport system periplasmic component	1384066.JAGT01000001_gene621	Bacteria	Firmicutes	Clostridia	Eubacteriales	Oscillospiraceae	Ruminococcus	Ruminococcus champanellensis	unclassified	unclassified
member	35734	-	-	-	-	-	HG4978553	metabolism	Carbohydrate transport and metabolism	3WHES	ABC-type sugar transport system periplasmic component	1384066.JAGT01000001_gene621	Bacteria	Firmicutes	Clostridia	Eubacteriales	Oscillospiraceae	Ruminococcus	Ruminococcus champanellensis	unclassified	unclassified
group	35735	1	-	-	-	-	HG4977650	metabolism	Carbohydrate transport and metabolism	47JUJ	Glycogen debranching enzyme, glucanotransferase domain	504472.Slin_2541	Bacteria	Bacteroidetes	Bacteroidia	Bacteroidales	unclassified	unclassified	various	dextransucrase (EC 2.4.1.5); alternansucrase (EC 2.4.1.140); reuteransucrase (EC 2.4.1.-); alpha-4,6-glucanotransferase (EC 2.4.1.-); alpha-1,2-branched dextransucrase (EC 2.4.1.-); alpha-4,3-glucanotransferase (EC 2.4.1.-)	GH70	0.1	-	0.1	-	0.0	-	0.0	-	1/1	1/1	1/1	1/1	1/1	1/1	1/1	1/1	1/1	1/1	1/1	1/1	1/1	1/1
member	35735	-	-	-	-	-	HG4977650	metabolism	Carbohydrate transport and metabolism	47JUJ	Glycogen debranching enzyme, glucanotransferase domain	504472.Slin_2541	Bacteria	Bacteroidetes	Bacteroidia	Bacteroidales	unclassified	unclassified	Bacteroidales bacterium	dextransucrase (EC 2.4.1.5); alternansucrase (EC 2.4.1.140); reuteransucrase (EC 2.4.1.-); alpha-4,6-glucanotransferase (EC 2.4.1.-); alpha-1,2-branched dextransucrase (EC 2.4.1.-); alpha-4,3-glucanotransferase (EC 2.4.1.-)	GH70
group	35736	1	-	-	-	-	HG4977744	information storage and processing	Transcription	2PE2T	COG1609 Transcriptional regulators	314256.OG2516_18325	unclassified	unclassified	unclassified	unclassified	unclassified	unclassified	unclassified	unclassified	unclassified	0.1	-	0.1	-	0.0	-	0.0	-	1/1	1/1	1/1	1/1	1/1	0/0	0/0	0/0	0/0	0/0	0/0	0/0	0/0	0/0
member	35736	-	-	-	-	-	HG4977744	information storage and processing	Transcription	2PE2T	COG1609 Transcriptional regulators	314256.OG2516_18325	unclassified	unclassified	unclassified	unclassified	unclassified	unclassified	unclassified	unclassified	unclassified
group	35737	3	477	1144	44.39	72.23	HG4977779;HG5433859;HG5559305	cellular processes and signaling	Intracellular trafficking, secretion, and vesicular transport	3WK9A	COG COG3210 Large exoproteins involved in heme utilization or adhesion	471875.RUMLAC_01562	Bacteria	Firmicutes	Clostridia	Eubacteriales	Oscillospiraceae	Flavonifractor	Flavonifractor plautii	unclassified	unclassified	0.1	-	0.1	-	0.0	-	0.0	-	3/3	3/3	3/3	3/3	3/3	1/3	1/3	1/3	1/3	1/3	1/3	1/3	0/0	0/0
member	35737	-	-	-	-	-	HG4977779	cellular processes and signaling	Intracellular trafficking, secretion, and vesicular transport	3WK9A	COG COG3210 Large exoproteins involved in heme utilization or adhesion	471875.RUMLAC_01562	Bacteria	Firmicutes	Clostridia	Eubacteriales	Oscillospiraceae	Flavonifractor	Flavonifractor plautii	unclassified	unclassified
member	35737	-	-	-	-	-	HG5433859	cellular processes and signaling	Intracellular trafficking, secretion, and vesicular transport	3WK9A	COG COG3210 Large exoproteins involved in heme utilization or adhesion	471875.RUMLAC_01562	unclassified	unclassified	unclassified	unclassified	unclassified	unclassified	unclassified	unclassified	unclassified
member	35737	-	-	-	-	-	HG5559305	cellular processes and signaling	Intracellular trafficking, secretion, and vesicular transport	3WK9A	COG COG3210 Large exoproteins involved in heme utilization or adhesion	471875.RUMLAC_01562	unclassified	unclassified	unclassified	unclassified	unclassified	unclassified	unclassified	unclassified	unclassified
group	35738	2	477	1373	33.94	33.94	HG4977907;HG5580403	information storage and processing	various	27WBT	SNF2 family N-terminal domain	various	unclassified	unclassified	unclassified	unclassified	unclassified	unclassified	unclassified	unclassified	unclassified	0.1	-	0.1	-	0.0	-	0.0	-	2/2	2/2	2/2	2/2	1/2	0/0	0/0	0/0	0/0	0/0	0/0	0/0	0/0	0/0
member	35738	-	-	-	-	-	HG4977907	information storage and processing	Replication, recombination and repair	27WBT	SNF2 family N-terminal domain	1280698.AUJS01000017_gene1792	unclassified	unclassified	unclassified	unclassified	unclassified	unclassified	unclassified	unclassified	unclassified
member	35738	-	-	-	-	-	HG4977907	information storage and processing	Transcription	27WBT	SNF2 family N-terminal domain	1280698.AUJS01000017_gene1792	-	-	-	-	-	-	-	-	-
member	35738	-	-	-	-	-	HG5580403	information storage and processing	Replication, recombination and repair	27WBT	SNF2 family N-terminal domain	1235798.C817_05505	unclassified	unclassified	unclassified	unclassified	unclassified	unclassified	unclassified	unclassified	unclassified
member	35738	-	-	-	-	-	HG5580403	information storage and processing	Transcription	27WBT	SNF2 family N-terminal domain	1235798.C817_05505	-	-	-	-	-	-	-	-	-
group	35739	2	477	477	100.0	100.0	HG4977920;P55908	poorly characterized	Function unknown	1ZBC6	Membrane	224308.BSU03020	Bacteria	Firmicutes	Bacilli	Bacillales	Bacillaceae	Bacillus	various	unclassified	unclassified	0.1	-	0.1	-	0.0	-	0.0	-	2/2	2/2	2/2	2/2	2/2	2/2	2/2	2/2	2/2	2/2	2/2	2/2	0/0	0/0
member	35739	-	-	-	-	-	HG4977920	poorly characterized	Function unknown	1ZBC6	Membrane	224308.BSU03020	Bacteria	Firmicutes	Bacilli	Bacillales	Bacillaceae	Bacillus	Bacillus subtilis	unclassified	unclassified
member	35739	-	-	-	-	-	HG4977920	-	-	-	-	-	Bacteria	Firmicutes	Bacilli	Bacillales	Bacillaceae	Bacillus	unclassified	-	-
member	35739	-	-	-	-	-	P55908	poorly characterized	Function unknown	1ZBC6	Membrane	224308.BSU03020	Bacteria	Firmicutes	Bacilli	Bacillales	Bacillaceae	Bacillus	Bacillus subtilis	unclassified	unclassified
member	35739	-	-	-	-	-	P55908	-	-	-	-	-	Bacteria	Firmicutes	Bacilli	Bacillales	Bacillaceae	Bacillus	unclassified	-	-
group	35740	1	-	-	-	-	HG4977947	various	various	3HT19	Lipase 3 N-terminal region	3702.AT3G49050.1	Eukaryota	Streptophyta	Magnoliopsida	Brassicales	Brassicaceae	Arabidopsis	various	unclassified	unclassified	0.1	-	0.1	-	0.0	-	0.0	-	1/1	1/1	1/1	1/1	1/1	1/1	1/1	1/1	1/1	1/1	1/1	1/1	0/0	0/0
member	35740	-	-	-	-	-	HG4977947	cellular processes and signaling	Posttranslational modification, protein turnover, chaperones	3HT19	Lipase 3 N-terminal region	3702.AT3G49050.1	Eukaryota	Streptophyta	Magnoliopsida	Brassicales	Brassicaceae	Arabidopsis	Arabidopsis suecica	unclassified	unclassified
member	35740	-	-	-	-	-	HG4977947	cellular processes and signaling	Signal transduction mechanisms	3HT19	Lipase 3 N-terminal region	3702.AT3G49050.1	Eukaryota	Streptophyta	Magnoliopsida	Brassicales	Brassicaceae	Arabidopsis	Arabidopsis thaliana	-	-
member	35740	-	-	-	-	-	HG4977947	metabolism	Lipid transport and metabolism	3HT19	Lipase 3 N-terminal region	3702.AT3G49050.1	-	-	-	-	-	-	-	-	-
group	35741	1	-	-	-	-	HG4978110	poorly characterized	Function unknown	266M9	Psort location CytoplasmicMembrane, score	138119.DSY3808	Bacteria	Firmicutes	Clostridia	Eubacteriales	Peptococcaceae	Desulfitobacterium	Desulfitobacterium hafniense	unclassified	unclassified	0.1	-	0.1	-	0.0	-	0.0	-	1/1	1/1	1/1	1/1	1/1	1/1	1/1	1/1	1/1	1/1	1/1	1/1	0/0	0/0
member	35741	-	-	-	-	-	HG4978110	poorly characterized	Function unknown	266M9	Psort location CytoplasmicMembrane, score	138119.DSY3808	Bacteria	Firmicutes	Clostridia	Eubacteriales	Peptococcaceae	Desulfitobacterium	Desulfitobacterium hafniense	unclassified	unclassified
group	35742	2	477	477	99.79	99.79	HG4978222;HG4979228	metabolism	Amino acid transport and metabolism	36DNZ	aminoacyl-histidine dipeptidase	908340.HMPREF9406_3742	Bacteria	Firmicutes	various	various	various	various	various	unclassified	unclassified	0.1	-	0.1	-	0.0	-	0.0	-	2/2	2/2	2/2	2/2	2/2	2/2	2/2	2/2	2/2	2/2	2/2	2/2	0/0	0/0
member	35742	-	-	-	-	-	HG4978222	metabolism	Amino acid transport and metabolism	36DNZ	aminoacyl-histidine dipeptidase	908340.HMPREF9406_3742	Bacteria	Firmicutes	Erysipelotrichia	Erysipelotrichales	Erysipelotrichaceae	Erysipelatoclostridium	[Clostridium] innocuum	unclassified	unclassified
member	35742	-	-	-	-	-	HG4978222	-	-	-	-	-	Bacteria	Firmicutes	Erysipelotrichia	Erysipelotrichales	Erysipelotrichaceae	unclassified	Erysipelotrichaceae bacterium 6_1_45	-	-
member	35742	-	-	-	-	-	HG4979228	metabolism	Amino acid transport and metabolism	36DNZ	aminoacyl-histidine dipeptidase	908340.HMPREF9406_3742	Bacteria	Firmicutes	Clostridia	Eubacteriales	Clostridiaceae	Clostridium	Clostridium sp. HGF2	unclassified	unclassified
member	35742	-	-	-	-	-	HG4979228	-	-	-	-	-	Bacteria	Firmicutes	Erysipelotrichia	Erysipelotrichales	Erysipelotrichaceae	Erysipelatoclostridium	[Clostridium] innocuum	-	-
member	35742	-	-	-	-	-	HG4979228	-	-	-	-	-	Bacteria	Firmicutes	Erysipelotrichia	Erysipelotrichales	Erysipelotrichaceae	Erysipelatoclostridium	unclassified	-	-
member	35742	-	-	-	-	-	HG4979228	-	-	-	-	-	Bacteria	Firmicutes	Erysipelotrichia	Erysipelotrichales	Erysipelotrichaceae	unclassified	Erysipelotrichaceae bacterium 21_3	-	-
member	35742	-	-	-	-	-	HG4979228	-	-	-	-	-	Bacteria	Firmicutes	Erysipelotrichia	Erysipelotrichales	Erysipelotrichaceae	unclassified	Erysipelotrichaceae bacterium I46	-	-
group	35743	1	-	-	-	-	HG4978266	metabolism	Carbohydrate transport and metabolism	2487A	Belongs to the GPI family	1304880.JAGB01000002_gene1618	unclassified	unclassified	unclassified	unclassified	unclassified	unclassified	unclassified	unclassified	unclassified	0.1	-	0.1	-	0.0	-	0.0	-	1/1	1/1	1/1	1/1	1/1	0/0	0/0	0/0	0/0	0/0	0/0	0/0	0/0	0/0
member	35743	-	-	-	-	-	HG4978266	metabolism	Carbohydrate transport and metabolism	2487A	Belongs to the GPI family	1304880.JAGB01000002_gene1618	unclassified	unclassified	unclassified	unclassified	unclassified	unclassified	unclassified	unclassified	unclassified
group	35744	1	-	-	-	-	HG4978281	information storage and processing	Replication, recombination and repair	24FMH	DNA recombination	1007096.BAGW01000023_gene155	Viruses	Uroviricota	Caudoviricetes	Caudovirales	Siphoviridae	unclassified	various	unclassified	unclassified	0.1	-	0.1	-	0.0	-	0.0	-	1/1	1/1	1/1	1/1	1/1	1/1	1/1	1/1	1/1	1/1	1/1	1/1	0/0	0/0
member	35744	-	-	-	-	-	HG4978281	information storage and processing	Replication, recombination and repair	24FMH	DNA recombination	1007096.BAGW01000023_gene155	Viruses	Uroviricota	Caudoviricetes	Caudovirales	Siphoviridae	unclassified	Siphoviridae sp.	unclassified	unclassified
group	35745	3	477	482	98.13	99.17	HG4978577;HG4979864;HG4994957	poorly characterized	Function unknown	3WISC	Psort location	471875.RUMLAC_01011	Bacteria	Firmicutes	Clostridia	Eubacteriales	Lachnospiraceae	Mediterraneibacter	[Ruminococcus] lactaris	unclassified	unclassified	0.1	-	0.1	-	0.0	-	0.0	-	3/3	3/3	3/3	3/3	3/3	2/3	2/3	2/3	2/3	2/3	2/3	2/3	0/0	0/0
member	35745	-	-	-	-	-	HG4978577	poorly characterized	Function unknown	3WISC	Psort location	471875.RUMLAC_01011	Bacteria	Firmicutes	Clostridia	Eubacteriales	Lachnospiraceae	Mediterraneibacter	[Ruminococcus] lactaris	unclassified	unclassified
member	35745	-	-	-	-	-	HG4979864	poorly characterized	Function unknown	3WISC	Psort location	471875.RUMLAC_01011	unclassified	unclassified	unclassified	unclassified	unclassified	unclassified	unclassified	unclassified	unclassified
member	35745	-	-	-	-	-	HG4994957	poorly characterized	Function unknown	3WISC	Psort location	471875.RUMLAC_01011	Bacteria	Firmicutes	Clostridia	Eubacteriales	Lachnospiraceae	Mediterraneibacter	[Ruminococcus] lactaris	unclassified	unclassified
group	35746	1	-	-	-	-	HG4978685	cellular processes and signaling	Defense mechanisms	36FST	ABC transporter transmembrane region	1031288.AXAA01000009_gene741	unclassified	unclassified	unclassified	unclassified	unclassified	unclassified	unclassified	unclassified	unclassified	0.1	-	0.1	-	0.0	-	0.0	-	1/1	1/1	1/1	1/1	1/1	0/0	0/0	0/0	0/0	0/0	0/0	0/0	0/0	0/0
member	35746	-	-	-	-	-	HG4978685	cellular processes and signaling	Defense mechanisms	36FST	ABC transporter transmembrane region	1031288.AXAA01000009_gene741	unclassified	unclassified	unclassified	unclassified	unclassified	unclassified	unclassified	unclassified	unclassified
group	35747	1	-	-	-	-	HG4978982	information storage and processing	Replication, recombination and repair	2YTPA	DNA methylase	1345592.CBOM010000006_gene707	Bacteria	Proteobacteria	Epsilonproteobacteria	Campylobacterales	Helicobacteraceae	Helicobacter	Helicobacter pylori	unclassified	unclassified	0.1	-	0.1	-	0.0	-	0.0	-	1/1	1/1	1/1	1/1	1/1	1/1	1/1	1/1	1/1	1/1	1/1	1/1	0/0	0/0
member	35747	-	-	-	-	-	HG4978982	information storage and processing	Replication, recombination and repair	2YTPA	DNA methylase	1345592.CBOM010000006_gene707	Bacteria	Proteobacteria	Epsilonproteobacteria	Campylobacterales	Helicobacteraceae	Helicobacter	Helicobacter pylori	unclassified	unclassified
group	35748	1	-	-	-	-	HG4979281	metabolism	Carbohydrate transport and metabolism	4AKF8	Alpha-L-fucosidase	1235788.C802_03098	Bacteria	Bacteroidetes	Bacteroidia	Bacteroidales	Bacteroidaceae	Mediterranea	Mediterranea massiliensis	alpha-L-fucosidase (EC 3.2.1.51)	GH151	0.1	-	0.1	-	0.0	-	0.0	-	1/1	1/1	1/1	1/1	1/1	1/1	1/1	1/1	1/1	1/1	1/1	1/1	1/1	1/1
member	35748	-	-	-	-	-	HG4979281	metabolism	Carbohydrate transport and metabolism	4AKF8	Alpha-L-fucosidase	1235788.C802_03098	Bacteria	Bacteroidetes	Bacteroidia	Bacteroidales	Bacteroidaceae	Mediterranea	Mediterranea massiliensis	alpha-L-fucosidase (EC 3.2.1.51)	GH151
group	35749	1	-	-	-	-	HG4979506	cellular processes and signaling	Cell wall/membrane/envelope biogenesis	36HNC	Glycosyl transferase, group 1 family protein	195103.CPF_0268	Bacteria	Firmicutes	Clostridia	Eubacteriales	Clostridiaceae	Clostridium	Clostridium perfringens	sucrose synthase (EC 2.4.1.13); sucrose-phosphate synthase (EC 2.4.1.14); alpha-glucosyltransferase (EC 2.4.1.52); lipopolysaccharide N-acetylglucosaminyltransferase (EC 2.4.1.56); phosphatidylinositol alpha-mannosyltransferase (EC 2.4.1.57); GDP-Man: Man1GlcNAc2-PP-dolichol alpha-1,3-mannosyltransferase (EC 2.4.1.132); GDP-Man: Man3GlcNAc2-PP-dolichol/Man4GlcNAc2-PP-dolichol alpha-1,2-mannosyltransferase (EC 2.4.1.131); digalactosyldiacylglycerol synthase (EC 2.4.1.141); 1,2-diacylglycerol 3-glucosyltransferase (EC 2.4.1.157);  diglucosyl diacylglycerol synthase (EC 2.4.1.208); trehalose phosphorylase (EC 2.4.1.231); NDP-Glc: alpha-glucose alpha-glucosyltransferase / alpha,alpha-trehalose synthase (EC 2.4.1.245); GDP-Man: Man2GlcNAc2-PP-dolichol alpha-1,6-mannosyltransferase (EC 2.4.1.257); UDP-GlcNAc: 2-deoxystreptamine alpha-N-acetylglucosaminyltransferase (EC 2.4.1.283); UDP-GlcNAc: ribostamycin alpha-N-acetylglucosaminyltransferase (EC 2.4.1.285); UDP-Gal alpha-galactosyltransferase (EC 2.4.1.-); UDP-Xyl alpha-xylosyltransferase (EC 2.4.2.-); UDP-GlcA alpha-glucuronyltransferase (EC 2.4.1.-); UDP-Glc alpha-glucosyltransferase (EC 2.4.1.-); UDP-GalNAc: GalNAc-PP-Und alpha-1,3-N-acetylgalactosaminyltransferase (EC 2.4.1.306); UDP-GalNAc: N,N'-diacetylbacillosaminyl-PP-Und alpha-1,3-N-acetylgalactosaminyltransferase (EC 2.4.1.290); ADP-dependent alpha-maltose-1-phosphate synthase (2.4.1.342)	GT4	0.1	-	0.1	-	0.0	-	0.0	-	1/1	1/1	1/1	1/1	1/1	1/1	1/1	1/1	1/1	1/1	1/1	1/1	1/1	1/1
member	35749	-	-	-	-	-	HG4979506	cellular processes and signaling	Cell wall/membrane/envelope biogenesis	36HNC	Glycosyl transferase, group 1 family protein	195103.CPF_0268	Bacteria	Firmicutes	Clostridia	Eubacteriales	Clostridiaceae	Clostridium	Clostridium perfringens	sucrose synthase (EC 2.4.1.13); sucrose-phosphate synthase (EC 2.4.1.14); alpha-glucosyltransferase (EC 2.4.1.52); lipopolysaccharide N-acetylglucosaminyltransferase (EC 2.4.1.56); phosphatidylinositol alpha-mannosyltransferase (EC 2.4.1.57); GDP-Man: Man1GlcNAc2-PP-dolichol alpha-1,3-mannosyltransferase (EC 2.4.1.132); GDP-Man: Man3GlcNAc2-PP-dolichol/Man4GlcNAc2-PP-dolichol alpha-1,2-mannosyltransferase (EC 2.4.1.131); digalactosyldiacylglycerol synthase (EC 2.4.1.141); 1,2-diacylglycerol 3-glucosyltransferase (EC 2.4.1.157);  diglucosyl diacylglycerol synthase (EC 2.4.1.208); trehalose phosphorylase (EC 2.4.1.231); NDP-Glc: alpha-glucose alpha-glucosyltransferase / alpha,alpha-trehalose synthase (EC 2.4.1.245); GDP-Man: Man2GlcNAc2-PP-dolichol alpha-1,6-mannosyltransferase (EC 2.4.1.257); UDP-GlcNAc: 2-deoxystreptamine alpha-N-acetylglucosaminyltransferase (EC 2.4.1.283); UDP-GlcNAc: ribostamycin alpha-N-acetylglucosaminyltransferase (EC 2.4.1.285); UDP-Gal alpha-galactosyltransferase (EC 2.4.1.-); UDP-Xyl alpha-xylosyltransferase (EC 2.4.2.-); UDP-GlcA alpha-glucuronyltransferase (EC 2.4.1.-); UDP-Glc alpha-glucosyltransferase (EC 2.4.1.-); UDP-GalNAc: GalNAc-PP-Und alpha-1,3-N-acetylgalactosaminyltransferase (EC 2.4.1.306); UDP-GalNAc: N,N'-diacetylbacillosaminyl-PP-Und alpha-1,3-N-acetylgalactosaminyltransferase (EC 2.4.1.290); ADP-dependent alpha-maltose-1-phosphate synthase (2.4.1.342)	GT4
group	35750	1	-	-	-	-	HG4979705	cellular processes and signaling	Signal transduction mechanisms	COG3437	response regulator, receiver	500632.CLONEX_00785	Bacteria	Firmicutes	Clostridia	Eubacteriales	Lachnospiraceae	various	various	unclassified	unclassified	0.1	-	0.1	-	0.0	-	0.0	-	1/1	1/1	1/1	1/1	1/1	1/1	1/1	1/1	1/1	1/1	1/1	1/1	0/0	0/0
member	35750	-	-	-	-	-	HG4979705	cellular processes and signaling	Signal transduction mechanisms	COG3437	response regulator, receiver	500632.CLONEX_00785	Bacteria	Firmicutes	Clostridia	Eubacteriales	Lachnospiraceae	Blautia	Blautia sp. OF09-25XD	unclassified	unclassified
member	35750	-	-	-	-	-	HG4979705	-	-	-	-	-	Bacteria	Firmicutes	Clostridia	Eubacteriales	Lachnospiraceae	unclassified	unclassified	-	-
group	35751	1	-	-	-	-	HG4979812	metabolism	Inorganic ion transport and metabolism	231IN	Psort location OuterMembrane, score 9.52	435591.BDI_1105	unclassified	unclassified	unclassified	unclassified	unclassified	unclassified	unclassified	unclassified	unclassified	0.1	-	0.1	-	0.0	-	0.0	-	1/1	1/1	1/1	1/1	1/1	0/0	0/0	0/0	0/0	0/0	0/0	0/0	0/0	0/0
member	35751	-	-	-	-	-	HG4979812	metabolism	Inorganic ion transport and metabolism	231IN	Psort location OuterMembrane, score 9.52	435591.BDI_1105	unclassified	unclassified	unclassified	unclassified	unclassified	unclassified	unclassified	unclassified	unclassified
group	35752	1	-	-	-	-	HG4979875	poorly characterized	Function unknown	24I9J	Domain of unknown function (DUF362)	97139.C824_03231	Bacteria	Firmicutes	Clostridia	Eubacteriales	various	various	various	unclassified	unclassified	0.1	-	0.1	-	0.0	-	0.0	-	1/1	1/1	1/1	1/1	1/1	1/1	1/1	1/1	1/1	1/1	1/1	1/1	0/0	0/0
member	35752	-	-	-	-	-	HG4979875	poorly characterized	Function unknown	24I9J	Domain of unknown function (DUF362)	97139.C824_03231	Bacteria	Firmicutes	Clostridia	Eubacteriales	Clostridiaceae	Clostridium	Clostridium sp. CAG:307_30_263	unclassified	unclassified
member	35752	-	-	-	-	-	HG4979875	-	-	-	-	-	Bacteria	Firmicutes	Clostridia	Eubacteriales	Lachnospiraceae	Lachnospira	Lachnospira pectinoschiza	-	-
group	35753	2	477	477	98.32	98.32	HG4980100;HG4980723	metabolism	Carbohydrate transport and metabolism	24EKC	Bacterial extracellular solute-binding protein	1336241.JAEB01000003_gene433	Bacteria	Firmicutes	Clostridia	Eubacteriales	Clostridiaceae	Clostridium	various	unclassified	unclassified	0.1	-	0.1	-	0.0	-	0.0	-	2/2	2/2	2/2	2/2	2/2	2/2	2/2	2/2	2/2	2/2	2/2	1/2	0/0	0/0
member	35753	-	-	-	-	-	HG4980100	metabolism	Carbohydrate transport and metabolism	24EKC	Bacterial extracellular solute-binding protein	1336241.JAEB01000003_gene433	Bacteria	Firmicutes	Clostridia	Eubacteriales	Clostridiaceae	Clostridium	Clostridium sp. CAG:62	unclassified	unclassified
member	35753	-	-	-	-	-	HG4980723	metabolism	Carbohydrate transport and metabolism	24EKC	Bacterial extracellular solute-binding protein	1336241.JAEB01000003_gene433	Bacteria	Firmicutes	Clostridia	Eubacteriales	Clostridiaceae	Clostridium	Clostridium sp. AF36-4	unclassified	unclassified
member	35753	-	-	-	-	-	HG4980723	-	-	-	-	-	Bacteria	Firmicutes	Clostridia	Eubacteriales	Clostridiaceae	Clostridium	Clostridium sp. AF37-5	-	-
member	35753	-	-	-	-	-	HG4980723	-	-	-	-	-	Bacteria	Firmicutes	Clostridia	Eubacteriales	Clostridiaceae	Clostridium	unclassified	-	-
group	35754	1	-	-	-	-	HG4980807	information storage and processing	Replication, recombination and repair	24AD3	Belongs to the 'phage' integrase family	1280688.AUJB01000004_gene130	Bacteria	Firmicutes	Clostridia	Eubacteriales	Lachnospiraceae	Butyrivibrio	Butyrivibrio fibrisolvens	unclassified	unclassified	0.1	-	0.1	-	0.0	-	0.0	-	1/1	1/1	1/1	1/1	1/1	1/1	1/1	1/1	1/1	1/1	1/1	1/1	0/0	0/0
member	35754	-	-	-	-	-	HG4980807	information storage and processing	Replication, recombination and repair	24AD3	Belongs to the 'phage' integrase family	1280688.AUJB01000004_gene130	Bacteria	Firmicutes	Clostridia	Eubacteriales	Lachnospiraceae	Butyrivibrio	Butyrivibrio fibrisolvens	unclassified	unclassified
group	35755	2	477	492	95.93	95.93	HG4980876;HG5028559	unclassified	unclassified	unclassified	unclassified	unclassified	unclassified	unclassified	unclassified	unclassified	unclassified	unclassified	unclassified	unclassified	unclassified	0.1	-	0.1	-	0.0	-	0.0	-	0/0	0/0	0/0	0/0	0/0	0/0	0/0	0/0	0/0	0/0	0/0	0/0	0/0	0/0
member	35755	-	-	-	-	-	HG4980876	unclassified	unclassified	unclassified	unclassified	unclassified	unclassified	unclassified	unclassified	unclassified	unclassified	unclassified	unclassified	unclassified	unclassified
member	35755	-	-	-	-	-	HG5028559	unclassified	unclassified	unclassified	unclassified	unclassified	unclassified	unclassified	unclassified	unclassified	unclassified	unclassified	unclassified	unclassified	unclassified
group	35756	1	-	-	-	-	HG4981034	poorly characterized	Function unknown	3GIFM	transcription repressor	3702.AT1G06920.1	Eukaryota	Streptophyta	Magnoliopsida	Brassicales	Brassicaceae	Arabidopsis	Arabidopsis thaliana	unclassified	unclassified	0.1	-	0.1	-	0.0	-	0.0	-	1/1	1/1	1/1	1/1	1/1	1/1	1/1	1/1	1/1	1/1	1/1	1/1	0/0	0/0
member	35756	-	-	-	-	-	HG4981034	poorly characterized	Function unknown	3GIFM	transcription repressor	3702.AT1G06920.1	Eukaryota	Streptophyta	Magnoliopsida	Brassicales	Brassicaceae	Arabidopsis	Arabidopsis thaliana	unclassified	unclassified
group	35757	3	478	1562	19.65	91.76	HG4981223;HG5588562;HG5588936	various	various	various	various	various	various	various	various	various	various	various	various	unclassified	unclassified	0.1	-	0.1	-	0.0	-	0.0	-	(1)/3	(1)/3	(1)/3	(1)/3	(1)/3	1/3	1/3	1/3	1/3	1/3	1/3	1/3	0/0	0/0
member	35757	-	-	-	-	-	HG4981223	unclassified	unclassified	27I81	unclassified	1235793.C809_04675	Bacteria	Firmicutes	Clostridia	Eubacteriales	Eubacteriaceae	Eubacterium	Eubacterium sp. CAG76_36_125	unclassified	unclassified
member	35757	-	-	-	-	-	HG5588562	cellular processes and signaling	Cell cycle control, cell division, chromosome partitioning	27JGR	Phage-related minor tail protein	397288.C806_01290	unclassified	unclassified	unclassified	unclassified	unclassified	unclassified	unclassified	unclassified	unclassified
member	35757	-	-	-	-	-	HG5588936	poorly characterized	Function unknown	1UKIJ	repeat protein	742735.HMPREF9467_00731	Viruses	Uroviricota	Caudoviricetes	Caudovirales	Siphoviridae	unclassified	Siphoviridae sp.	unclassified	unclassified
group	35758	1	-	-	-	-	HG4981469	information storage and processing	Replication, recombination and repair	4H7HT	Domain of unknown function (DUF4368)	1111454.HMPREF1250_2063	unclassified	unclassified	unclassified	unclassified	unclassified	unclassified	unclassified	unclassified	unclassified	0.1	-	0.1	-	0.0	-	0.0	-	1/1	1/1	1/1	1/1	1/1	0/0	0/0	0/0	0/0	0/0	0/0	0/0	0/0	0/0
member	35758	-	-	-	-	-	HG4981469	information storage and processing	Replication, recombination and repair	4H7HT	Domain of unknown function (DUF4368)	1111454.HMPREF1250_2063	unclassified	unclassified	unclassified	unclassified	unclassified	unclassified	unclassified	unclassified	unclassified
group	35759	1	-	-	-	-	HG4981547	cellular processes and signaling	Cell cycle control, cell division, chromosome partitioning	22YP9	Psort location OuterMembrane, score	411477.PARMER_02028	Bacteria	Bacteroidetes	Bacteroidia	Bacteroidales	Tannerellaceae	Parabacteroides	Parabacteroides distasonis	unclassified	unclassified	0.1	-	0.1	-	0.0	-	0.0	-	1/1	1/1	1/1	1/1	1/1	1/1	1/1	1/1	1/1	1/1	1/1	1/1	0/0	0/0
member	35759	-	-	-	-	-	HG4981547	cellular processes and signaling	Cell cycle control, cell division, chromosome partitioning	22YP9	Psort location OuterMembrane, score	411477.PARMER_02028	Bacteria	Bacteroidetes	Bacteroidia	Bacteroidales	Tannerellaceae	Parabacteroides	Parabacteroides distasonis	unclassified	unclassified
group	35760	1	-	-	-	-	HG4981568	metabolism	Inorganic ion transport and metabolism	3XYQW	Part of the high-affinity ATP-driven potassium transport (or Kdp) system, which catalyzes the hydrolysis of ATP coupled with the electrogenic transport of potassium into the cytoplasm. This subunit is responsible for energy coupling to the transport system	411470.RUMGNA_01984	Bacteria	Firmicutes	Clostridia	Eubacteriales	various	various	various	unclassified	unclassified	0.1	-	0.1	-	0.0	-	0.0	-	1/1	1/1	1/1	1/1	1/1	1/1	1/1	1/1	1/1	1/1	1/1	1/1	0/0	0/0
member	35760	-	-	-	-	-	HG4981568	metabolism	Inorganic ion transport and metabolism	3XYQW	Part of the high-affinity ATP-driven potassium transport (or Kdp) system, which catalyzes the hydrolysis of ATP coupled with the electrogenic transport of potassium into the cytoplasm. This subunit is responsible for energy coupling to the transport system	411470.RUMGNA_01984	Bacteria	Firmicutes	Clostridia	Eubacteriales	Lachnospiraceae	Mediterraneibacter	[Ruminococcus] gnavus	unclassified	unclassified
member	35760	-	-	-	-	-	HG4981568	-	-	-	-	-	Bacteria	Firmicutes	Clostridia	Eubacteriales	Lachnospiraceae	unclassified	Lachnospiraceae bacterium 2_1_58FAA	-	-
member	35760	-	-	-	-	-	HG4981568	-	-	-	-	-	Bacteria	Firmicutes	Clostridia	Eubacteriales	Oscillospiraceae	Ruminococcus	uncultured Ruminococcus sp.	-	-
group	35761	1	-	-	-	-	HG4981859	cellular processes and signaling	Signal transduction mechanisms	36DS3	Histidine kinase	431943.CKL_0038	Bacteria	Firmicutes	Clostridia	Eubacteriales	Clostridiaceae	Clostridium	Clostridium kluyveri	unclassified	unclassified	0.1	-	0.1	-	0.0	-	0.0	-	1/1	1/1	1/1	1/1	1/1	1/1	1/1	1/1	1/1	1/1	1/1	1/1	0/0	0/0
member	35761	-	-	-	-	-	HG4981859	cellular processes and signaling	Signal transduction mechanisms	36DS3	Histidine kinase	431943.CKL_0038	Bacteria	Firmicutes	Clostridia	Eubacteriales	Clostridiaceae	Clostridium	Clostridium kluyveri	unclassified	unclassified
group	35762	1	-	-	-	-	HG4982048	metabolism	Energy production and conversion	3I2QH	Belongs to the aldehyde dehydrogenase family	4577.GRMZM2G118800_P01	Eukaryota	Streptophyta	Magnoliopsida	Poales	Poaceae	Zea	Zea mays	unclassified	unclassified	0.1	-	0.1	-	0.0	-	0.0	-	1/1	1/1	1/1	1/1	1/1	1/1	1/1	1/1	1/1	1/1	1/1	1/1	0/0	0/0
member	35762	-	-	-	-	-	HG4982048	metabolism	Energy production and conversion	3I2QH	Belongs to the aldehyde dehydrogenase family	4577.GRMZM2G118800_P01	Eukaryota	Streptophyta	Magnoliopsida	Poales	Poaceae	Zea	Zea mays	unclassified	unclassified
group	35763	1	-	-	-	-	HG4982358	metabolism	Energy production and conversion	233QF	Aldehyde dehydrogenase	262316.MAP_3513	Bacteria	Actinobacteria	Actinomycetia	Corynebacteriales	Mycobacteriaceae	Mycobacterium	Mycobacterium avium	unclassified	unclassified	0.1	-	0.1	-	0.0	-	0.0	-	1/1	1/1	1/1	1/1	1/1	1/1	1/1	1/1	1/1	1/1	1/1	1/1	0/0	0/0
member	35763	-	-	-	-	-	HG4982358	metabolism	Energy production and conversion	233QF	Aldehyde dehydrogenase	262316.MAP_3513	Bacteria	Actinobacteria	Actinomycetia	Corynebacteriales	Mycobacteriaceae	Mycobacterium	Mycobacterium avium	unclassified	unclassified
group	35764	1	-	-	-	-	HG4982411	cellular processes and signaling	Posttranslational modification, protein turnover, chaperones	2FN1E	Peptidase, U32 family	762982.HMPREF9442_02113	Bacteria	Bacteroidetes	Bacteroidia	Bacteroidales	Prevotellaceae	Paraprevotella	Paraprevotella xylaniphila	unclassified	unclassified	0.1	-	0.1	-	0.0	-	0.0	-	1/1	1/1	1/1	1/1	1/1	1/1	1/1	1/1	1/1	1/1	1/1	1/1	0/0	0/0
member	35764	-	-	-	-	-	HG4982411	cellular processes and signaling	Posttranslational modification, protein turnover, chaperones	2FN1E	Peptidase, U32 family	762982.HMPREF9442_02113	Bacteria	Bacteroidetes	Bacteroidia	Bacteroidales	Prevotellaceae	Paraprevotella	Paraprevotella xylaniphila	unclassified	unclassified
group	35765	1	-	-	-	-	HG4982664	poorly characterized	Function unknown	1ZCWP	COG2244 Membrane protein involved in the export of O-antigen and teichoic acid	315730.BcerKBAB4_5060	Bacteria	Firmicutes	Bacilli	Bacillales	Bacillaceae	Bacillus	Bacillus mycoides	unclassified	unclassified	0.1	-	0.1	-	0.0	-	0.0	-	1/1	1/1	1/1	1/1	1/1	1/1	1/1	1/1	1/1	1/1	1/1	1/1	0/0	0/0
member	35765	-	-	-	-	-	HG4982664	poorly characterized	Function unknown	1ZCWP	COG2244 Membrane protein involved in the export of O-antigen and teichoic acid	315730.BcerKBAB4_5060	Bacteria	Firmicutes	Bacilli	Bacillales	Bacillaceae	Bacillus	Bacillus mycoides	unclassified	unclassified
group	35766	1	-	-	-	-	HG4982967	cellular processes and signaling	Signal transduction mechanisms	3WSMC	HAMP (Histidine kinases, Adenylyl cyclases, Methyl binding proteins, Phosphatases) domain	665956.HMPREF1032_03546	Bacteria	Firmicutes	Clostridia	Eubacteriales	Oscillospiraceae	various	various	unclassified	unclassified	0.1	-	0.1	-	0.0	-	0.0	-	1/1	1/1	1/1	1/1	1/1	1/1	1/1	1/1	1/1	1/1	1/1	1/1	0/0	0/0
member	35766	-	-	-	-	-	HG4982967	cellular processes and signaling	Signal transduction mechanisms	3WSMC	HAMP (Histidine kinases, Adenylyl cyclases, Methyl binding proteins, Phosphatases) domain	665956.HMPREF1032_03546	Bacteria	Firmicutes	Clostridia	Eubacteriales	Oscillospiraceae	Ruthenibacterium	Ruthenibacterium lactatiformans	unclassified	unclassified
member	35766	-	-	-	-	-	HG4982967	-	-	-	-	-	Bacteria	Firmicutes	Clostridia	Eubacteriales	Oscillospiraceae	Subdoligranulum	Subdoligranulum sp. 4_3_54A2FAA	-	-
member	35766	-	-	-	-	-	HG4982967	-	-	-	-	-	Bacteria	Firmicutes	Clostridia	Eubacteriales	Oscillospiraceae	Subdoligranulum	Subdoligranulum sp. AM16-9	-	-
member	35766	-	-	-	-	-	HG4982967	-	-	-	-	-	Bacteria	Firmicutes	Clostridia	Eubacteriales	Oscillospiraceae	Subdoligranulum	Subdoligranulum sp. AM23-21AC	-	-
member	35766	-	-	-	-	-	HG4982967	-	-	-	-	-	Bacteria	Firmicutes	Clostridia	Eubacteriales	Oscillospiraceae	Subdoligranulum	Subdoligranulum sp. OF01-18	-	-
member	35766	-	-	-	-	-	HG4982967	-	-	-	-	-	Bacteria	Firmicutes	Clostridia	Eubacteriales	Oscillospiraceae	Subdoligranulum	Subdoligranulum sp. TF05-17AC	-	-
group	35767	1	-	-	-	-	HG4983119	poorly characterized	Function unknown	1YMKV	FAD-NAD(P)-binding	220664.PFL_2624	Bacteria	Proteobacteria	Gammaproteobacteria	Pseudomonadales	Pseudomonadaceae	Pseudomonas	Pseudomonas protegens	unclassified	unclassified	0.1	-	0.1	-	0.0	-	0.0	-	1/1	1/1	1/1	1/1	1/1	1/1	1/1	1/1	1/1	1/1	1/1	1/1	0/0	0/0
member	35767	-	-	-	-	-	HG4983119	poorly characterized	Function unknown	1YMKV	FAD-NAD(P)-binding	220664.PFL_2624	Bacteria	Proteobacteria	Gammaproteobacteria	Pseudomonadales	Pseudomonadaceae	Pseudomonas	Pseudomonas protegens	unclassified	unclassified
group	35768	1	-	-	-	-	HG4983348	unclassified	unclassified	33QYX	unclassified	1347342.BN863_19310	unclassified	unclassified	unclassified	unclassified	unclassified	unclassified	unclassified	unclassified	unclassified	0.1	-	0.1	-	0.0	-	0.0	-	1/1	1/1	1/1	1/1	1/1	0/0	0/0	0/0	0/0	0/0	0/0	0/0	0/0	0/0
member	35768	-	-	-	-	-	HG4983348	unclassified	unclassified	33QYX	unclassified	1347342.BN863_19310	unclassified	unclassified	unclassified	unclassified	unclassified	unclassified	unclassified	unclassified	unclassified
group	35769	4	478	517	72.45	95.57	HG4983466;HG5037041;HG5043715;HG5097322	information storage and processing	Transcription	4AV3T	Pfam:SusD	484018.BACPLE_00589	Bacteria	Bacteroidetes	Bacteroidia	Bacteroidales	Bacteroidaceae	Phocaeicola	Phocaeicola plebeius	unclassified	unclassified	0.1	-	0.1	-	0.0	-	0.0	-	4/4	4/4	4/4	4/4	4/4	3/4	3/4	3/4	3/4	3/4	3/4	3/4	0/0	0/0
member	35769	-	-	-	-	-	HG4983466	information storage and processing	Transcription	4AV3T	Pfam:SusD	484018.BACPLE_00589	unclassified	unclassified	unclassified	unclassified	unclassified	unclassified	unclassified	unclassified	unclassified
member	35769	-	-	-	-	-	HG5037041	information storage and processing	Transcription	4AV3T	Pfam:SusD	484018.BACPLE_00589	Bacteria	Bacteroidetes	Bacteroidia	Bacteroidales	Bacteroidaceae	Phocaeicola	Phocaeicola plebeius	unclassified	unclassified
member	35769	-	-	-	-	-	HG5043715	information storage and processing	Transcription	4AV3T	Pfam:SusD	484018.BACPLE_00589	Bacteria	Bacteroidetes	Bacteroidia	Bacteroidales	Bacteroidaceae	Phocaeicola	Phocaeicola plebeius	unclassified	unclassified
member	35769	-	-	-	-	-	HG5097322	information storage and processing	Transcription	4AV3T	Pfam:SusD	484018.BACPLE_00589	Bacteria	Bacteroidetes	Bacteroidia	Bacteroidales	Bacteroidaceae	Phocaeicola	Phocaeicola plebeius	unclassified	unclassified
group	35770	19	478	533	84.24	100.0	HG4983511;HG4983514;HG4987414;HG4993590;HG5019870;HG5027873;HG5045181;HG5048286;HG5079768;HG5086401;HG5102530;HG5112684;HG5131870;O77708;P15791;Q13557;Q2HJF7;Q6PHZ2;Q95266	cellular processes and signaling	Signal transduction mechanisms	various	various	various	Eukaryota	Chordata	Mammalia	various	various	various	various	unclassified	unclassified	0.1	-	0.1	-	0.0	-	0.0	-	19/19	19/19	(7)/19	(7)/19	(4)/19	19/19	19/19	19/19	16/19	16/19	16/19	16/19	0/0	0/0
member	35770	-	-	-	-	-	HG4983511	cellular processes and signaling	Signal transduction mechanisms	35JNC	Calcium calmodulin-dependent protein kinase involved in the regulation of Ca(2 ) homeostatis and excitation-contraction coupling (ECC) in heart by targeting ion channels, transporters and accessory proteins involved in Ca(2 ) influx into the myocyte, Ca(2 ) release from the sarcoplasmic reticulum (SR), SR Ca(2 ) uptake and Na( ) and K( ) channel transport. Targets also transcription factors and signaling molecules to regulate heart function. In its activated form, is involved in the pathogenesis of dilated cardiomyopathy and heart failure. Contributes to cardiac decompensation and heart failure by regulating SR Ca(2 ) release via direct phosphorylation of RYR2 Ca(2 ) channel on 'Ser- 2808'. In the nucleus, phosphorylates the MEF2 repressor HDAC4, promoting its nuclear export and binding to 14-3-3 protein, and expression of MEF2 and genes involved in the hypertrophic program. Is essential for left ventricular remodeling responses to myocardial infarction. In pathological myocardial remodeling acts downstream of the beta adrenergic receptor signaling cascade to regulate key proteins involved in ECC. Regulates Ca(2 ) influx to myocytes by binding and phosphorylating the L-type Ca(2 ) channel subunit beta-2 CACNB2. In addition to Ca(2 ) channels, can target and regulate the cardiac sarcolemmal Na( ) channel Nav1.5 SCN5A and the K channel Kv4.3 KCND3, which contribute to arrhythmogenesis in heart failure. Phosphorylates phospholamban (PLN PLB), an endogenous inhibitor of SERCA2A ATP2A2, contributing to the enhancement of SR Ca(2 ) uptake that may be important in frequency-dependent acceleration of relaxation (FDAR) and maintenance of contractile function during acidosis. May participate in the modulation of skeletal muscle function in response to exercise, by regulating SR Ca(2 ) transport through phosphorylation of PLN PLB and triadin, a ryanodine receptor- coupling factor	61853.ENSNLEP00000019717	Eukaryota	Chordata	Mammalia	Artiodactyla	Bovidae	Bison	Bison bison	unclassified	unclassified
member	35770	-	-	-	-	-	HG4983511	-	-	-	-	-	Eukaryota	Chordata	Mammalia	Artiodactyla	Bovidae	Bos	Bos indicus	-	-
member	35770	-	-	-	-	-	HG4983511	-	-	-	-	-	Eukaryota	Chordata	Mammalia	Artiodactyla	Bovidae	Bos	Bos indicus x Bos taurus	-	-
member	35770	-	-	-	-	-	HG4983511	-	-	-	-	-	Eukaryota	Chordata	Mammalia	Artiodactyla	Bovidae	Bos	Bos taurus	-	-
member	35770	-	-	-	-	-	HG4983511	-	-	-	-	-	Eukaryota	Chordata	Mammalia	Artiodactyla	Bovidae	Capra	Capra hircus	-	-
member	35770	-	-	-	-	-	HG4983511	-	-	-	-	-	Eukaryota	Chordata	Mammalia	Artiodactyla	Bovidae	Oryx	Oryx dammah	-	-
member	35770	-	-	-	-	-	HG4983511	-	-	-	-	-	Eukaryota	Chordata	Mammalia	Artiodactyla	Bovidae	Ovis	Ovis aries	-	-
member	35770	-	-	-	-	-	HG4983511	-	-	-	-	-	Eukaryota	Chordata	Mammalia	Artiodactyla	Cervidae	Cervus	Cervus canadensis	-	-
member	35770	-	-	-	-	-	HG4983511	-	-	-	-	-	Eukaryota	Chordata	Mammalia	Artiodactyla	Cervidae	Cervus	Cervus elaphus	-	-
member	35770	-	-	-	-	-	HG4983511	-	-	-	-	-	Eukaryota	Chordata	Mammalia	Carnivora	Felidae	Leopardus	Leopardus geoffroyi	-	-
member	35770	-	-	-	-	-	HG4983511	-	-	-	-	-	Eukaryota	Chordata	Mammalia	Carnivora	Felidae	Lynx	Lynx canadensis	-	-
member	35770	-	-	-	-	-	HG4983511	-	-	-	-	-	Eukaryota	Chordata	Mammalia	Carnivora	Felidae	Lynx	Lynx rufus	-	-
member	35770	-	-	-	-	-	HG4983511	-	-	-	-	-	Eukaryota	Chordata	Mammalia	Carnivora	Felidae	Panthera	Panthera leo	-	-
member	35770	-	-	-	-	-	HG4983511	-	-	-	-	-	Eukaryota	Chordata	Mammalia	Carnivora	Felidae	Panthera	Panthera tigris	-	-
member	35770	-	-	-	-	-	HG4983511	-	-	-	-	-	Eukaryota	Chordata	Mammalia	Carnivora	Felidae	Prionailurus	Prionailurus bengalensis	-	-
member	35770	-	-	-	-	-	HG4983511	-	-	-	-	-	Eukaryota	Chordata	Mammalia	Carnivora	Otariidae	Callorhinus	Callorhinus ursinus	-	-
member	35770	-	-	-	-	-	HG4983511	-	-	-	-	-	Eukaryota	Chordata	Mammalia	Carnivora	Otariidae	Eumetopias	Eumetopias jubatus	-	-
member	35770	-	-	-	-	-	HG4983511	-	-	-	-	-	Eukaryota	Chordata	Mammalia	Cingulata	Dasypodidae	Dasypus	Dasypus novemcinctus	-	-
member	35770	-	-	-	-	-	HG4983511	-	-	-	-	-	Eukaryota	Chordata	Mammalia	Perissodactyla	Rhinocerotidae	Ceratotherium	Ceratotherium simum	-	-
member	35770	-	-	-	-	-	HG4983511	-	-	-	-	-	Eukaryota	Chordata	Mammalia	Pilosa	Megalonychidae	Choloepus	Choloepus didactylus	-	-
member	35770	-	-	-	-	-	HG4983511	-	-	-	-	-	Eukaryota	Chordata	Mammalia	Primates	Aotidae	Aotus	Aotus nancymaae	-	-
member	35770	-	-	-	-	-	HG4983511	-	-	-	-	-	Eukaryota	Chordata	Mammalia	Primates	Cebidae	Callithrix	Callithrix jacchus	-	-
member	35770	-	-	-	-	-	HG4983511	-	-	-	-	-	Eukaryota	Chordata	Mammalia	Primates	Cebidae	Cebus	Cebus imitator	-	-
member	35770	-	-	-	-	-	HG4983511	-	-	-	-	-	Eukaryota	Chordata	Mammalia	Primates	Cebidae	Saimiri	Saimiri boliviensis	-	-
member	35770	-	-	-	-	-	HG4983511	-	-	-	-	-	Eukaryota	Chordata	Mammalia	Primates	Cebidae	Sapajus	Sapajus apella	-	-
member	35770	-	-	-	-	-	HG4983511	-	-	-	-	-	Eukaryota	Chordata	Mammalia	Primates	Cercopithecidae	Cercocebus	Cercocebus atys	-	-
member	35770	-	-	-	-	-	HG4983511	-	-	-	-	-	Eukaryota	Chordata	Mammalia	Primates	Cercopithecidae	Colobus	Colobus angolensis	-	-
member	35770	-	-	-	-	-	HG4983511	-	-	-	-	-	Eukaryota	Chordata	Mammalia	Primates	Cercopithecidae	Macaca	Macaca fascicularis	-	-
member	35770	-	-	-	-	-	HG4983511	-	-	-	-	-	Eukaryota	Chordata	Mammalia	Primates	Cercopithecidae	Macaca	Macaca mulatta	-	-
member	35770	-	-	-	-	-	HG4983511	-	-	-	-	-	Eukaryota	Chordata	Mammalia	Primates	Cercopithecidae	Macaca	Macaca nemestrina	-	-
member	35770	-	-	-	-	-	HG4983511	-	-	-	-	-	Eukaryota	Chordata	Mammalia	Primates	Cercopithecidae	Papio	Papio anubis	-	-
member	35770	-	-	-	-	-	HG4983511	-	-	-	-	-	Eukaryota	Chordata	Mammalia	Primates	Cercopithecidae	Piliocolobus	Piliocolobus tephrosceles	-	-
member	35770	-	-	-	-	-	HG4983511	-	-	-	-	-	Eukaryota	Chordata	Mammalia	Primates	Cercopithecidae	Rhinopithecus	Rhinopithecus bieti	-	-
member	35770	-	-	-	-	-	HG4983511	-	-	-	-	-	Eukaryota	Chordata	Mammalia	Primates	Cercopithecidae	Rhinopithecus	Rhinopithecus roxellana	-	-
member	35770	-	-	-	-	-	HG4983511	-	-	-	-	-	Eukaryota	Chordata	Mammalia	Primates	Cercopithecidae	Theropithecus	Theropithecus gelada	-	-
member	35770	-	-	-	-	-	HG4983511	-	-	-	-	-	Eukaryota	Chordata	Mammalia	Primates	Cercopithecidae	Trachypithecus	Trachypithecus francoisi	-	-
member	35770	-	-	-	-	-	HG4983511	-	-	-	-	-	Eukaryota	Chordata	Mammalia	Primates	Hominidae	Gorilla	Gorilla gorilla	-	-
member	35770	-	-	-	-	-	HG4983511	-	-	-	-	-	Eukaryota	Chordata	Mammalia	Primates	Hominidae	Homo	Homo sapiens	-	-
member	35770	-	-	-	-	-	HG4983511	-	-	-	-	-	Eukaryota	Chordata	Mammalia	Primates	Hominidae	Pan	Pan paniscus	-	-
member	35770	-	-	-	-	-	HG4983511	-	-	-	-	-	Eukaryota	Chordata	Mammalia	Primates	Hominidae	Pan	Pan troglodytes	-	-
member	35770	-	-	-	-	-	HG4983511	-	-	-	-	-	Eukaryota	Chordata	Mammalia	Primates	Hominidae	Pongo	Pongo abelii	-	-
member	35770	-	-	-	-	-	HG4983511	-	-	-	-	-	Eukaryota	Chordata	Mammalia	Primates	Hylobatidae	Hylobates	Hylobates moloch	-	-
member	35770	-	-	-	-	-	HG4983511	-	-	-	-	-	Eukaryota	Chordata	Mammalia	Primates	Hylobatidae	Nomascus	Nomascus leucogenys	-	-
member	35770	-	-	-	-	-	HG4983511	-	-	-	-	-	Eukaryota	Chordata	Mammalia	Rodentia	Cricetidae	Arvicola	Arvicola amphibius	-	-
member	35770	-	-	-	-	-	HG4983511	-	-	-	-	-	Eukaryota	Chordata	Mammalia	Rodentia	Heteromyidae	Dipodomys	Dipodomys ordii	-	-
member	35770	-	-	-	-	-	HG4983511	-	-	-	-	-	Eukaryota	Chordata	Mammalia	Rodentia	Heteromyidae	Dipodomys	Dipodomys spectabilis	-	-
member	35770	-	-	-	-	-	HG4983511	-	-	-	-	-	Eukaryota	Chordata	Mammalia	Rodentia	Muridae	Grammomys	Grammomys surdaster	-	-
member	35770	-	-	-	-	-	HG4983511	-	-	-	-	-	Eukaryota	Chordata	Mammalia	Rodentia	Muridae	Mastomys	Mastomys coucha	-	-
member	35770	-	-	-	-	-	HG4983511	-	-	-	-	-	Eukaryota	Chordata	Mammalia	Rodentia	Muridae	Mus	Mus caroli	-	-
member	35770	-	-	-	-	-	HG4983511	-	-	-	-	-	Eukaryota	Chordata	Mammalia	Rodentia	Muridae	Mus	Mus musculus	-	-
member	35770	-	-	-	-	-	HG4983511	-	-	-	-	-	Eukaryota	Chordata	Mammalia	Rodentia	Muridae	Mus	Mus pahari	-	-
member	35770	-	-	-	-	-	HG4983511	-	-	-	-	-	Eukaryota	Chordata	Mammalia	Rodentia	Sciuridae	Marmota	Marmota flaviventris	-	-
member	35770	-	-	-	-	-	HG4983511	-	-	-	-	-	Eukaryota	Chordata	Mammalia	Rodentia	Sciuridae	Marmota	Marmota marmota	-	-
member	35770	-	-	-	-	-	HG4983511	-	-	-	-	-	Eukaryota	Chordata	Mammalia	Rodentia	Sciuridae	Urocitellus	Urocitellus parryii	-	-
member	35770	-	-	-	-	-	HG4983514	cellular processes and signaling	Signal transduction mechanisms	4MZ49	protein kinase II delta	9598.ENSPTRP00000028142	Eukaryota	Chordata	Mammalia	Artiodactyla	Bovidae	Bison	Bison bison	unclassified	unclassified
member	35770	-	-	-	-	-	HG4983514	-	-	-	-	-	Eukaryota	Chordata	Mammalia	Artiodactyla	Bovidae	Bos	Bos indicus	-	-
member	35770	-	-	-	-	-	HG4983514	-	-	-	-	-	Eukaryota	Chordata	Mammalia	Artiodactyla	Bovidae	Bos	Bos indicus x Bos taurus	-	-
member	35770	-	-	-	-	-	HG4983514	-	-	-	-	-	Eukaryota	Chordata	Mammalia	Artiodactyla	Bovidae	Bos	Bos taurus	-	-
member	35770	-	-	-	-	-	HG4983514	-	-	-	-	-	Eukaryota	Chordata	Mammalia	Artiodactyla	Bovidae	Bubalus	Bubalus bubalis	-	-
member	35770	-	-	-	-	-	HG4983514	-	-	-	-	-	Eukaryota	Chordata	Mammalia	Artiodactyla	Bovidae	Capra	Capra hircus	-	-
member	35770	-	-	-	-	-	HG4983514	-	-	-	-	-	Eukaryota	Chordata	Mammalia	Artiodactyla	Bovidae	Oryx	Oryx dammah	-	-
member	35770	-	-	-	-	-	HG4983514	-	-	-	-	-	Eukaryota	Chordata	Mammalia	Artiodactyla	Bovidae	Ovis	Ovis aries	-	-
member	35770	-	-	-	-	-	HG4983514	-	-	-	-	-	Eukaryota	Chordata	Mammalia	Artiodactyla	Cervidae	Cervus	Cervus canadensis	-	-
member	35770	-	-	-	-	-	HG4983514	-	-	-	-	-	Eukaryota	Chordata	Mammalia	Artiodactyla	Cervidae	Cervus	Cervus elaphus	-	-
member	35770	-	-	-	-	-	HG4983514	-	-	-	-	-	Eukaryota	Chordata	Mammalia	Artiodactyla	Suidae	Sus	Sus scrofa	-	-
member	35770	-	-	-	-	-	HG4983514	-	-	-	-	-	Eukaryota	Chordata	Mammalia	Carnivora	Canidae	Vulpes	Vulpes lagopus	-	-
member	35770	-	-	-	-	-	HG4983514	-	-	-	-	-	Eukaryota	Chordata	Mammalia	Carnivora	Canidae	Vulpes	Vulpes vulpes	-	-
member	35770	-	-	-	-	-	HG4983514	-	-	-	-	-	Eukaryota	Chordata	Mammalia	Carnivora	Felidae	Acinonyx	Acinonyx jubatus	-	-
member	35770	-	-	-	-	-	HG4983514	-	-	-	-	-	Eukaryota	Chordata	Mammalia	Carnivora	Felidae	Felis	Felis catus	-	-
member	35770	-	-	-	-	-	HG4983514	-	-	-	-	-	Eukaryota	Chordata	Mammalia	Carnivora	Felidae	Leopardus	Leopardus geoffroyi	-	-
member	35770	-	-	-	-	-	HG4983514	-	-	-	-	-	Eukaryota	Chordata	Mammalia	Carnivora	Felidae	Lynx	Lynx canadensis	-	-
member	35770	-	-	-	-	-	HG4983514	-	-	-	-	-	Eukaryota	Chordata	Mammalia	Carnivora	Felidae	Lynx	Lynx rufus	-	-
member	35770	-	-	-	-	-	HG4983514	-	-	-	-	-	Eukaryota	Chordata	Mammalia	Carnivora	Felidae	Panthera	Panthera leo	-	-
member	35770	-	-	-	-	-	HG4983514	-	-	-	-	-	Eukaryota	Chordata	Mammalia	Carnivora	Felidae	Panthera	Panthera pardus	-	-
member	35770	-	-	-	-	-	HG4983514	-	-	-	-	-	Eukaryota	Chordata	Mammalia	Carnivora	Felidae	Panthera	Panthera tigris	-	-
member	35770	-	-	-	-	-	HG4983514	-	-	-	-	-	Eukaryota	Chordata	Mammalia	Carnivora	Felidae	Prionailurus	Prionailurus bengalensis	-	-
member	35770	-	-	-	-	-	HG4983514	-	-	-	-	-	Eukaryota	Chordata	Mammalia	Carnivora	Hyaenidae	Hyaena	Hyaena hyaena	-	-
member	35770	-	-	-	-	-	HG4983514	-	-	-	-	-	Eukaryota	Chordata	Mammalia	Carnivora	Mustelidae	Enhydra	Enhydra lutris	-	-
member	35770	-	-	-	-	-	HG4983514	-	-	-	-	-	Eukaryota	Chordata	Mammalia	Carnivora	Mustelidae	Lontra	Lontra canadensis	-	-
member	35770	-	-	-	-	-	HG4983514	-	-	-	-	-	Eukaryota	Chordata	Mammalia	Carnivora	Mustelidae	Meles	Meles meles	-	-
member	35770	-	-	-	-	-	HG4983514	-	-	-	-	-	Eukaryota	Chordata	Mammalia	Carnivora	Mustelidae	Mustela	Mustela erminea	-	-
member	35770	-	-	-	-	-	HG4983514	-	-	-	-	-	Eukaryota	Chordata	Mammalia	Carnivora	Mustelidae	Mustela	Mustela putorius	-	-
member	35770	-	-	-	-	-	HG4983514	-	-	-	-	-	Eukaryota	Chordata	Mammalia	Carnivora	Mustelidae	Neogale	Neogale vison	-	-
member	35770	-	-	-	-	-	HG4983514	-	-	-	-	-	Eukaryota	Chordata	Mammalia	Carnivora	Otariidae	Callorhinus	Callorhinus ursinus	-	-
member	35770	-	-	-	-	-	HG4983514	-	-	-	-	-	Eukaryota	Chordata	Mammalia	Carnivora	Otariidae	Eumetopias	Eumetopias jubatus	-	-
member	35770	-	-	-	-	-	HG4983514	-	-	-	-	-	Eukaryota	Chordata	Mammalia	Carnivora	Otariidae	Zalophus	Zalophus californianus	-	-
member	35770	-	-	-	-	-	HG4983514	-	-	-	-	-	Eukaryota	Chordata	Mammalia	Carnivora	Phocidae	Mirounga	Mirounga angustirostris	-	-
member	35770	-	-	-	-	-	HG4983514	-	-	-	-	-	Eukaryota	Chordata	Mammalia	Carnivora	Phocidae	Mirounga	Mirounga leonina	-	-
member	35770	-	-	-	-	-	HG4983514	-	-	-	-	-	Eukaryota	Chordata	Mammalia	Carnivora	Phocidae	Neomonachus	Neomonachus schauinslandi	-	-
member	35770	-	-	-	-	-	HG4983514	-	-	-	-	-	Eukaryota	Chordata	Mammalia	Carnivora	Phocidae	Phoca	Phoca vitulina	-	-
member	35770	-	-	-	-	-	HG4983514	-	-	-	-	-	Eukaryota	Chordata	Mammalia	Carnivora	Ursidae	Ailuropoda	Ailuropoda melanoleuca	-	-
member	35770	-	-	-	-	-	HG4983514	-	-	-	-	-	Eukaryota	Chordata	Mammalia	Carnivora	Ursidae	Ursus	Ursus americanus	-	-
member	35770	-	-	-	-	-	HG4983514	-	-	-	-	-	Eukaryota	Chordata	Mammalia	Carnivora	Ursidae	Ursus	Ursus arctos	-	-
member	35770	-	-	-	-	-	HG4983514	-	-	-	-	-	Eukaryota	Chordata	Mammalia	Carnivora	Ursidae	Ursus	Ursus maritimus	-	-
member	35770	-	-	-	-	-	HG4983514	-	-	-	-	-	Eukaryota	Chordata	Mammalia	Cingulata	Dasypodidae	Dasypus	Dasypus novemcinctus	-	-
member	35770	-	-	-	-	-	HG4983514	-	-	-	-	-	Eukaryota	Chordata	Mammalia	Perissodactyla	Equidae	Equus	Equus caballus	-	-
member	35770	-	-	-	-	-	HG4983514	-	-	-	-	-	Eukaryota	Chordata	Mammalia	Perissodactyla	Equidae	Equus	Equus przewalskii	-	-
member	35770	-	-	-	-	-	HG4983514	-	-	-	-	-	Eukaryota	Chordata	Mammalia	Perissodactyla	Equidae	Equus	Equus quagga	-	-
member	35770	-	-	-	-	-	HG4983514	-	-	-	-	-	Eukaryota	Chordata	Mammalia	Perissodactyla	Rhinocerotidae	Ceratotherium	Ceratotherium simum	-	-
member	35770	-	-	-	-	-	HG4983514	-	-	-	-	-	Eukaryota	Chordata	Mammalia	Pholidota	Manidae	Manis	Manis pentadactyla	-	-
member	35770	-	-	-	-	-	HG4983514	-	-	-	-	-	Eukaryota	Chordata	Mammalia	Pilosa	Megalonychidae	Choloepus	Choloepus didactylus	-	-
member	35770	-	-	-	-	-	HG4983514	-	-	-	-	-	Eukaryota	Chordata	Mammalia	Primates	Aotidae	Aotus	Aotus nancymaae	-	-
member	35770	-	-	-	-	-	HG4983514	-	-	-	-	-	Eukaryota	Chordata	Mammalia	Primates	Cebidae	Callithrix	Callithrix jacchus	-	-
member	35770	-	-	-	-	-	HG4983514	-	-	-	-	-	Eukaryota	Chordata	Mammalia	Primates	Cebidae	Cebus	Cebus imitator	-	-
member	35770	-	-	-	-	-	HG4983514	-	-	-	-	-	Eukaryota	Chordata	Mammalia	Primates	Cebidae	Saimiri	Saimiri boliviensis	-	-
member	35770	-	-	-	-	-	HG4983514	-	-	-	-	-	Eukaryota	Chordata	Mammalia	Primates	Cebidae	Sapajus	Sapajus apella	-	-
member	35770	-	-	-	-	-	HG4983514	-	-	-	-	-	Eukaryota	Chordata	Mammalia	Primates	Cercopithecidae	Cercocebus	Cercocebus atys	-	-
member	35770	-	-	-	-	-	HG4983514	-	-	-	-	-	Eukaryota	Chordata	Mammalia	Primates	Cercopithecidae	Colobus	Colobus angolensis	-	-
member	35770	-	-	-	-	-	HG4983514	-	-	-	-	-	Eukaryota	Chordata	Mammalia	Primates	Cercopithecidae	Macaca	Macaca fascicularis	-	-
member	35770	-	-	-	-	-	HG4983514	-	-	-	-	-	Eukaryota	Chordata	Mammalia	Primates	Cercopithecidae	Macaca	Macaca mulatta	-	-
member	35770	-	-	-	-	-	HG4983514	-	-	-	-	-	Eukaryota	Chordata	Mammalia	Primates	Cercopithecidae	Macaca	Macaca nemestrina	-	-
member	35770	-	-	-	-	-	HG4983514	-	-	-	-	-	Eukaryota	Chordata	Mammalia	Primates	Cercopithecidae	Papio	Papio anubis	-	-
member	35770	-	-	-	-	-	HG4983514	-	-	-	-	-	Eukaryota	Chordata	Mammalia	Primates	Cercopithecidae	Piliocolobus	Piliocolobus tephrosceles	-	-
member	35770	-	-	-	-	-	HG4983514	-	-	-	-	-	Eukaryota	Chordata	Mammalia	Primates	Cercopithecidae	Rhinopithecus	Rhinopithecus bieti	-	-
member	35770	-	-	-	-	-	HG4983514	-	-	-	-	-	Eukaryota	Chordata	Mammalia	Primates	Cercopithecidae	Rhinopithecus	Rhinopithecus roxellana	-	-
member	35770	-	-	-	-	-	HG4983514	-	-	-	-	-	Eukaryota	Chordata	Mammalia	Primates	Cercopithecidae	Theropithecus	Theropithecus gelada	-	-
member	35770	-	-	-	-	-	HG4983514	-	-	-	-	-	Eukaryota	Chordata	Mammalia	Primates	Cercopithecidae	Trachypithecus	Trachypithecus francoisi	-	-
member	35770	-	-	-	-	-	HG4983514	-	-	-	-	-	Eukaryota	Chordata	Mammalia	Primates	Hominidae	Gorilla	Gorilla gorilla	-	-
member	35770	-	-	-	-	-	HG4983514	-	-	-	-	-	Eukaryota	Chordata	Mammalia	Primates	Hominidae	Homo	Homo sapiens	-	-
member	35770	-	-	-	-	-	HG4983514	-	-	-	-	-	Eukaryota	Chordata	Mammalia	Primates	Hominidae	Pan	Pan paniscus	-	-
member	35770	-	-	-	-	-	HG4983514	-	-	-	-	-	Eukaryota	Chordata	Mammalia	Primates	Hominidae	Pan	Pan troglodytes	-	-
member	35770	-	-	-	-	-	HG4983514	-	-	-	-	-	Eukaryota	Chordata	Mammalia	Primates	Hominidae	Pongo	Pongo abelii	-	-
member	35770	-	-	-	-	-	HG4983514	-	-	-	-	-	Eukaryota	Chordata	Mammalia	Primates	Hylobatidae	Hylobates	Hylobates moloch	-	-
member	35770	-	-	-	-	-	HG4983514	-	-	-	-	-	Eukaryota	Chordata	Mammalia	Primates	Hylobatidae	Nomascus	Nomascus leucogenys	-	-
member	35770	-	-	-	-	-	HG4983514	-	-	-	-	-	Eukaryota	Chordata	Mammalia	Rodentia	Cricetidae	Arvicola	Arvicola amphibius	-	-
member	35770	-	-	-	-	-	HG4983514	-	-	-	-	-	Eukaryota	Chordata	Mammalia	Rodentia	Cricetidae	Cricetulus	Cricetulus griseus	-	-
member	35770	-	-	-	-	-	HG4983514	-	-	-	-	-	Eukaryota	Chordata	Mammalia	Rodentia	Cricetidae	Mesocricetus	Mesocricetus auratus	-	-
member	35770	-	-	-	-	-	HG4983514	-	-	-	-	-	Eukaryota	Chordata	Mammalia	Rodentia	Cricetidae	Microtus	Microtus ochrogaster	-	-
member	35770	-	-	-	-	-	HG4983514	-	-	-	-	-	Eukaryota	Chordata	Mammalia	Rodentia	Cricetidae	Microtus	Microtus oregoni	-	-
member	35770	-	-	-	-	-	HG4983514	-	-	-	-	-	Eukaryota	Chordata	Mammalia	Rodentia	Dipodidae	Jaculus	Jaculus jaculus	-	-
member	35770	-	-	-	-	-	HG4983514	-	-	-	-	-	Eukaryota	Chordata	Mammalia	Rodentia	Heteromyidae	Dipodomys	Dipodomys ordii	-	-
member	35770	-	-	-	-	-	HG4983514	-	-	-	-	-	Eukaryota	Chordata	Mammalia	Rodentia	Heteromyidae	Dipodomys	Dipodomys spectabilis	-	-
member	35770	-	-	-	-	-	HG4983514	-	-	-	-	-	Eukaryota	Chordata	Mammalia	Rodentia	Muridae	Grammomys	Grammomys surdaster	-	-
member	35770	-	-	-	-	-	HG4983514	-	-	-	-	-	Eukaryota	Chordata	Mammalia	Rodentia	Muridae	Mastomys	Mastomys coucha	-	-
member	35770	-	-	-	-	-	HG4983514	-	-	-	-	-	Eukaryota	Chordata	Mammalia	Rodentia	Muridae	Mus	Mus caroli	-	-
member	35770	-	-	-	-	-	HG4983514	-	-	-	-	-	Eukaryota	Chordata	Mammalia	Rodentia	Muridae	Mus	Mus musculus	-	-
member	35770	-	-	-	-	-	HG4983514	-	-	-	-	-	Eukaryota	Chordata	Mammalia	Rodentia	Muridae	Mus	Mus pahari	-	-
member	35770	-	-	-	-	-	HG4983514	-	-	-	-	-	Eukaryota	Chordata	Mammalia	Rodentia	Sciuridae	Marmota	Marmota flaviventris	-	-
member	35770	-	-	-	-	-	HG4983514	-	-	-	-	-	Eukaryota	Chordata	Mammalia	Rodentia	Sciuridae	Marmota	Marmota marmota	-	-
member	35770	-	-	-	-	-	HG4983514	-	-	-	-	-	Eukaryota	Chordata	Mammalia	Rodentia	Sciuridae	Marmota	Marmota monax	-	-
member	35770	-	-	-	-	-	HG4983514	-	-	-	-	-	Eukaryota	Chordata	Mammalia	Rodentia	Sciuridae	Urocitellus	Urocitellus parryii	-	-
member	35770	-	-	-	-	-	HG4983514	-	-	-	-	-	unclassified	unclassified	unclassified	unclassified	unclassified	unclassified	Human ORFeome Gateway entry vector	-	-
member	35770	-	-	-	-	-	HG4983514	-	-	-	-	-	unclassified	unclassified	unclassified	unclassified	unclassified	unclassified	synthetic construct	-	-
member	35770	-	-	-	-	-	HG4987414	cellular processes and signaling	Signal transduction mechanisms	4MZ49	protein kinase II delta	9606.ENSP00000339740	Eukaryota	Chordata	Mammalia	Primates	Cebidae	Callithrix	Callithrix jacchus	unclassified	unclassified
member	35770	-	-	-	-	-	HG4987414	-	-	-	-	-	Eukaryota	Chordata	Mammalia	Primates	Cercopithecidae	Cercocebus	Cercocebus atys	-	-
member	35770	-	-	-	-	-	HG4987414	-	-	-	-	-	Eukaryota	Chordata	Mammalia	Primates	Cercopithecidae	Macaca	Macaca fascicularis	-	-
member	35770	-	-	-	-	-	HG4987414	-	-	-	-	-	Eukaryota	Chordata	Mammalia	Primates	Cercopithecidae	Macaca	Macaca mulatta	-	-
member	35770	-	-	-	-	-	HG4987414	-	-	-	-	-	Eukaryota	Chordata	Mammalia	Primates	Cercopithecidae	Macaca	Macaca nemestrina	-	-
member	35770	-	-	-	-	-	HG4987414	-	-	-	-	-	Eukaryota	Chordata	Mammalia	Primates	Hominidae	Gorilla	Gorilla gorilla	-	-
member	35770	-	-	-	-	-	HG4987414	-	-	-	-	-	Eukaryota	Chordata	Mammalia	Primates	Hominidae	Homo	Homo sapiens	-	-
member	35770	-	-	-	-	-	HG4987414	-	-	-	-	-	Eukaryota	Chordata	Mammalia	Primates	Hominidae	Pan	Pan paniscus	-	-
member	35770	-	-	-	-	-	HG4987414	-	-	-	-	-	Eukaryota	Chordata	Mammalia	Primates	Hominidae	Pan	Pan troglodytes	-	-
member	35770	-	-	-	-	-	HG4987414	-	-	-	-	-	Eukaryota	Chordata	Mammalia	Primates	Hominidae	Pongo	Pongo abelii	-	-
member	35770	-	-	-	-	-	HG4987414	-	-	-	-	-	Eukaryota	Chordata	Mammalia	Rodentia	Muridae	Mus	Mus caroli	-	-
member	35770	-	-	-	-	-	HG4987414	-	-	-	-	-	Eukaryota	Chordata	Mammalia	Rodentia	Muridae	Mus	Mus musculus	-	-
member	35770	-	-	-	-	-	HG4987414	-	-	-	-	-	Eukaryota	Chordata	Mammalia	Rodentia	Sciuridae	Ictidomys	Ictidomys tridecemlineatus	-	-
member	35770	-	-	-	-	-	HG4987414	-	-	-	-	-	Eukaryota	Chordata	Mammalia	Rodentia	Sciuridae	Marmota	Marmota monax	-	-
member	35770	-	-	-	-	-	HG4993590	cellular processes and signaling	Signal transduction mechanisms	367PV	Calcium calmodulin-dependent protein kinase	61622.XP_010379794.1	Eukaryota	Chordata	Mammalia	Primates	Cebidae	Callithrix	Callithrix jacchus	unclassified	unclassified
member	35770	-	-	-	-	-	HG4993590	-	-	-	-	-	Eukaryota	Chordata	Mammalia	Primates	Cebidae	Cebus	Cebus imitator	-	-
member	35770	-	-	-	-	-	HG4993590	-	-	-	-	-	Eukaryota	Chordata	Mammalia	Primates	Cebidae	Saimiri	Saimiri boliviensis	-	-
member	35770	-	-	-	-	-	HG4993590	-	-	-	-	-	Eukaryota	Chordata	Mammalia	Primates	Cebidae	Sapajus	Sapajus apella	-	-
member	35770	-	-	-	-	-	HG4993590	-	-	-	-	-	Eukaryota	Chordata	Mammalia	Primates	Cercopithecidae	Cercocebus	Cercocebus atys	-	-
member	35770	-	-	-	-	-	HG4993590	-	-	-	-	-	Eukaryota	Chordata	Mammalia	Primates	Cercopithecidae	Macaca	Macaca fascicularis	-	-
member	35770	-	-	-	-	-	HG4993590	-	-	-	-	-	Eukaryota	Chordata	Mammalia	Primates	Cercopithecidae	Macaca	Macaca mulatta	-	-
member	35770	-	-	-	-	-	HG4993590	-	-	-	-	-	Eukaryota	Chordata	Mammalia	Primates	Cercopithecidae	Macaca	Macaca nemestrina	-	-
member	35770	-	-	-	-	-	HG4993590	-	-	-	-	-	Eukaryota	Chordata	Mammalia	Primates	Cercopithecidae	Rhinopithecus	Rhinopithecus bieti	-	-
member	35770	-	-	-	-	-	HG4993590	-	-	-	-	-	Eukaryota	Chordata	Mammalia	Primates	Cercopithecidae	Rhinopithecus	Rhinopithecus roxellana	-	-
member	35770	-	-	-	-	-	HG4993590	-	-	-	-	-	Eukaryota	Chordata	Mammalia	Primates	Cercopithecidae	Theropithecus	Theropithecus gelada	-	-
member	35770	-	-	-	-	-	HG4993590	-	-	-	-	-	Eukaryota	Chordata	Mammalia	Primates	Cercopithecidae	Trachypithecus	Trachypithecus francoisi	-	-
member	35770	-	-	-	-	-	HG4993590	-	-	-	-	-	Eukaryota	Chordata	Mammalia	Primates	Hominidae	Gorilla	Gorilla gorilla	-	-
member	35770	-	-	-	-	-	HG4993590	-	-	-	-	-	Eukaryota	Chordata	Mammalia	Primates	Hominidae	Homo	Homo sapiens	-	-
member	35770	-	-	-	-	-	HG4993590	-	-	-	-	-	Eukaryota	Chordata	Mammalia	Primates	Hominidae	Pan	Pan paniscus	-	-
member	35770	-	-	-	-	-	HG4993590	-	-	-	-	-	Eukaryota	Chordata	Mammalia	Primates	Hominidae	Pan	Pan troglodytes	-	-
member	35770	-	-	-	-	-	HG4993590	-	-	-	-	-	Eukaryota	Chordata	Mammalia	Primates	Hylobatidae	Hylobates	Hylobates moloch	-	-
member	35770	-	-	-	-	-	HG4993590	-	-	-	-	-	Eukaryota	Chordata	Mammalia	Primates	Hylobatidae	Nomascus	Nomascus leucogenys	-	-
member	35770	-	-	-	-	-	HG4993590	-	-	-	-	-	Eukaryota	Chordata	Mammalia	Rodentia	Muridae	Mastomys	Mastomys coucha	-	-
member	35770	-	-	-	-	-	HG4993590	-	-	-	-	-	Eukaryota	Chordata	Mammalia	Rodentia	Muridae	Mus	Mus caroli	-	-
member	35770	-	-	-	-	-	HG4993590	-	-	-	-	-	Eukaryota	Chordata	Mammalia	Rodentia	Muridae	Mus	Mus musculus	-	-
member	35770	-	-	-	-	-	HG4993590	-	-	-	-	-	Eukaryota	Chordata	Mammalia	Rodentia	Sciuridae	Ictidomys	Ictidomys tridecemlineatus	-	-
member	35770	-	-	-	-	-	HG4993590	-	-	-	-	-	Eukaryota	Chordata	Mammalia	Rodentia	Sciuridae	Marmota	Marmota marmota	-	-
member	35770	-	-	-	-	-	HG4993590	-	-	-	-	-	Eukaryota	Chordata	Mammalia	Rodentia	Sciuridae	Marmota	Marmota monax	-	-
member	35770	-	-	-	-	-	HG4993590	-	-	-	-	-	Eukaryota	Chordata	Mammalia	Rodentia	Sciuridae	Urocitellus	Urocitellus parryii	-	-
member	35770	-	-	-	-	-	HG5019870	cellular processes and signaling	Signal transduction mechanisms	367PV	Calcium calmodulin-dependent protein kinase	60711.ENSCSAP00000000163	Eukaryota	Chordata	Mammalia	Artiodactyla	Bovidae	Bos	Bos taurus	unclassified	unclassified
member	35770	-	-	-	-	-	HG5019870	-	-	-	-	-	Eukaryota	Chordata	Mammalia	Artiodactyla	Bovidae	Bubalus	Bubalus bubalis	-	-
member	35770	-	-	-	-	-	HG5019870	-	-	-	-	-	Eukaryota	Chordata	Mammalia	Artiodactyla	Bovidae	Oryx	Oryx dammah	-	-
member	35770	-	-	-	-	-	HG5019870	-	-	-	-	-	Eukaryota	Chordata	Mammalia	Artiodactyla	Bovidae	Ovis	Ovis aries	-	-
member	35770	-	-	-	-	-	HG5019870	-	-	-	-	-	Eukaryota	Chordata	Mammalia	Artiodactyla	Cervidae	Cervus	Cervus canadensis	-	-
member	35770	-	-	-	-	-	HG5019870	-	-	-	-	-	Eukaryota	Chordata	Mammalia	Artiodactyla	Cervidae	Cervus	Cervus elaphus	-	-
member	35770	-	-	-	-	-	HG5019870	-	-	-	-	-	Eukaryota	Chordata	Mammalia	Carnivora	Canidae	Vulpes	Vulpes lagopus	-	-
member	35770	-	-	-	-	-	HG5019870	-	-	-	-	-	Eukaryota	Chordata	Mammalia	Carnivora	Felidae	Acinonyx	Acinonyx jubatus	-	-
member	35770	-	-	-	-	-	HG5019870	-	-	-	-	-	Eukaryota	Chordata	Mammalia	Carnivora	Felidae	Felis	Felis catus	-	-
member	35770	-	-	-	-	-	HG5019870	-	-	-	-	-	Eukaryota	Chordata	Mammalia	Carnivora	Felidae	Leopardus	Leopardus geoffroyi	-	-
member	35770	-	-	-	-	-	HG5019870	-	-	-	-	-	Eukaryota	Chordata	Mammalia	Carnivora	Felidae	Lynx	Lynx canadensis	-	-
member	35770	-	-	-	-	-	HG5019870	-	-	-	-	-	Eukaryota	Chordata	Mammalia	Carnivora	Felidae	Panthera	Panthera pardus	-	-
member	35770	-	-	-	-	-	HG5019870	-	-	-	-	-	Eukaryota	Chordata	Mammalia	Carnivora	Felidae	Prionailurus	Prionailurus bengalensis	-	-
member	35770	-	-	-	-	-	HG5019870	-	-	-	-	-	Eukaryota	Chordata	Mammalia	Carnivora	Mustelidae	Lontra	Lontra canadensis	-	-
member	35770	-	-	-	-	-	HG5019870	-	-	-	-	-	Eukaryota	Chordata	Mammalia	Carnivora	Mustelidae	Mustela	Mustela erminea	-	-
member	35770	-	-	-	-	-	HG5019870	-	-	-	-	-	Eukaryota	Chordata	Mammalia	Carnivora	Mustelidae	Mustela	Mustela putorius	-	-
member	35770	-	-	-	-	-	HG5019870	-	-	-	-	-	Eukaryota	Chordata	Mammalia	Perissodactyla	Equidae	Equus	Equus caballus	-	-
member	35770	-	-	-	-	-	HG5019870	-	-	-	-	-	Eukaryota	Chordata	Mammalia	Perissodactyla	Equidae	Equus	Equus quagga	-	-
member	35770	-	-	-	-	-	HG5019870	-	-	-	-	-	Eukaryota	Chordata	Mammalia	Perissodactyla	Rhinocerotidae	Ceratotherium	Ceratotherium simum	-	-
member	35770	-	-	-	-	-	HG5019870	-	-	-	-	-	Eukaryota	Chordata	Mammalia	Primates	Aotidae	Aotus	Aotus nancymaae	-	-
member	35770	-	-	-	-	-	HG5019870	-	-	-	-	-	Eukaryota	Chordata	Mammalia	Primates	Cebidae	Callithrix	Callithrix jacchus	-	-
member	35770	-	-	-	-	-	HG5019870	-	-	-	-	-	Eukaryota	Chordata	Mammalia	Primates	Cercopithecidae	Cercocebus	Cercocebus atys	-	-
member	35770	-	-	-	-	-	HG5019870	-	-	-	-	-	Eukaryota	Chordata	Mammalia	Primates	Cercopithecidae	Colobus	Colobus angolensis	-	-
member	35770	-	-	-	-	-	HG5019870	-	-	-	-	-	Eukaryota	Chordata	Mammalia	Primates	Cercopithecidae	Macaca	Macaca fascicularis	-	-
member	35770	-	-	-	-	-	HG5019870	-	-	-	-	-	Eukaryota	Chordata	Mammalia	Primates	Cercopithecidae	Macaca	Macaca mulatta	-	-
member	35770	-	-	-	-	-	HG5019870	-	-	-	-	-	Eukaryota	Chordata	Mammalia	Primates	Cercopithecidae	Macaca	Macaca nemestrina	-	-
member	35770	-	-	-	-	-	HG5019870	-	-	-	-	-	Eukaryota	Chordata	Mammalia	Primates	Cercopithecidae	Papio	Papio anubis	-	-
member	35770	-	-	-	-	-	HG5019870	-	-	-	-	-	Eukaryota	Chordata	Mammalia	Primates	Hominidae	Gorilla	Gorilla gorilla	-	-
member	35770	-	-	-	-	-	HG5019870	-	-	-	-	-	Eukaryota	Chordata	Mammalia	Primates	Hominidae	Homo	Homo sapiens	-	-
member	35770	-	-	-	-	-	HG5019870	-	-	-	-	-	Eukaryota	Chordata	Mammalia	Primates	Hominidae	Pan	Pan paniscus	-	-
member	35770	-	-	-	-	-	HG5019870	-	-	-	-	-	Eukaryota	Chordata	Mammalia	Primates	Hominidae	Pan	Pan troglodytes	-	-
member	35770	-	-	-	-	-	HG5019870	-	-	-	-	-	Eukaryota	Chordata	Mammalia	Primates	Hominidae	Pongo	Pongo abelii	-	-
member	35770	-	-	-	-	-	HG5019870	-	-	-	-	-	Eukaryota	Chordata	Mammalia	Rodentia	Muridae	Mus	Mus caroli	-	-
member	35770	-	-	-	-	-	HG5019870	-	-	-	-	-	Eukaryota	Chordata	Mammalia	Rodentia	Muridae	Mus	Mus musculus	-	-
member	35770	-	-	-	-	-	HG5019870	-	-	-	-	-	Eukaryota	Chordata	Mammalia	Rodentia	Muridae	Mus	Mus pahari	-	-
member	35770	-	-	-	-	-	HG5019870	-	-	-	-	-	Eukaryota	Chordata	Mammalia	Rodentia	Sciuridae	Marmota	Marmota monax	-	-
member	35770	-	-	-	-	-	HG5027873	cellular processes and signaling	Signal transduction mechanisms	367PV	Calcium calmodulin-dependent protein kinase	61622.XP_010379794.1	Eukaryota	Chordata	Mammalia	Artiodactyla	Bovidae	Bison	Bison bison	unclassified	unclassified
member	35770	-	-	-	-	-	HG5027873	-	-	-	-	-	Eukaryota	Chordata	Mammalia	Artiodactyla	Bovidae	Bos	Bos indicus	-	-
member	35770	-	-	-	-	-	HG5027873	-	-	-	-	-	Eukaryota	Chordata	Mammalia	Artiodactyla	Bovidae	Bos	Bos indicus x Bos taurus	-	-
member	35770	-	-	-	-	-	HG5027873	-	-	-	-	-	Eukaryota	Chordata	Mammalia	Artiodactyla	Bovidae	Bos	Bos taurus	-	-
member	35770	-	-	-	-	-	HG5027873	-	-	-	-	-	Eukaryota	Chordata	Mammalia	Artiodactyla	Bovidae	Bubalus	Bubalus bubalis	-	-
member	35770	-	-	-	-	-	HG5027873	-	-	-	-	-	Eukaryota	Chordata	Mammalia	Artiodactyla	Bovidae	Capra	Capra hircus	-	-
member	35770	-	-	-	-	-	HG5027873	-	-	-	-	-	Eukaryota	Chordata	Mammalia	Artiodactyla	Bovidae	Oryx	Oryx dammah	-	-
member	35770	-	-	-	-	-	HG5027873	-	-	-	-	-	Eukaryota	Chordata	Mammalia	Artiodactyla	Bovidae	Ovis	Ovis aries	-	-
member	35770	-	-	-	-	-	HG5027873	-	-	-	-	-	Eukaryota	Chordata	Mammalia	Artiodactyla	Cervidae	Cervus	Cervus canadensis	-	-
member	35770	-	-	-	-	-	HG5027873	-	-	-	-	-	Eukaryota	Chordata	Mammalia	Artiodactyla	Cervidae	Cervus	Cervus elaphus	-	-
member	35770	-	-	-	-	-	HG5027873	-	-	-	-	-	Eukaryota	Chordata	Mammalia	Carnivora	Canidae	Vulpes	Vulpes lagopus	-	-
member	35770	-	-	-	-	-	HG5027873	-	-	-	-	-	Eukaryota	Chordata	Mammalia	Carnivora	Felidae	Acinonyx	Acinonyx jubatus	-	-
member	35770	-	-	-	-	-	HG5027873	-	-	-	-	-	Eukaryota	Chordata	Mammalia	Carnivora	Felidae	Felis	Felis catus	-	-
member	35770	-	-	-	-	-	HG5027873	-	-	-	-	-	Eukaryota	Chordata	Mammalia	Carnivora	Felidae	Leopardus	Leopardus geoffroyi	-	-
member	35770	-	-	-	-	-	HG5027873	-	-	-	-	-	Eukaryota	Chordata	Mammalia	Carnivora	Felidae	Lynx	Lynx canadensis	-	-
member	35770	-	-	-	-	-	HG5027873	-	-	-	-	-	Eukaryota	Chordata	Mammalia	Carnivora	Felidae	Lynx	Lynx rufus	-	-
member	35770	-	-	-	-	-	HG5027873	-	-	-	-	-	Eukaryota	Chordata	Mammalia	Carnivora	Felidae	Panthera	Panthera pardus	-	-
member	35770	-	-	-	-	-	HG5027873	-	-	-	-	-	Eukaryota	Chordata	Mammalia	Carnivora	Felidae	Prionailurus	Prionailurus bengalensis	-	-
member	35770	-	-	-	-	-	HG5027873	-	-	-	-	-	Eukaryota	Chordata	Mammalia	Carnivora	Mustelidae	Enhydra	Enhydra lutris	-	-
member	35770	-	-	-	-	-	HG5027873	-	-	-	-	-	Eukaryota	Chordata	Mammalia	Carnivora	Mustelidae	Lontra	Lontra canadensis	-	-
member	35770	-	-	-	-	-	HG5027873	-	-	-	-	-	Eukaryota	Chordata	Mammalia	Carnivora	Mustelidae	Meles	Meles meles	-	-
member	35770	-	-	-	-	-	HG5027873	-	-	-	-	-	Eukaryota	Chordata	Mammalia	Carnivora	Mustelidae	Mustela	Mustela erminea	-	-
member	35770	-	-	-	-	-	HG5027873	-	-	-	-	-	Eukaryota	Chordata	Mammalia	Carnivora	Mustelidae	Mustela	Mustela putorius	-	-
member	35770	-	-	-	-	-	HG5027873	-	-	-	-	-	Eukaryota	Chordata	Mammalia	Carnivora	Otariidae	Zalophus	Zalophus californianus	-	-
member	35770	-	-	-	-	-	HG5027873	-	-	-	-	-	Eukaryota	Chordata	Mammalia	Carnivora	Phocidae	Mirounga	Mirounga angustirostris	-	-
member	35770	-	-	-	-	-	HG5027873	-	-	-	-	-	Eukaryota	Chordata	Mammalia	Carnivora	Phocidae	Mirounga	Mirounga leonina	-	-
member	35770	-	-	-	-	-	HG5027873	-	-	-	-	-	Eukaryota	Chordata	Mammalia	Carnivora	Phocidae	Phoca	Phoca vitulina	-	-
member	35770	-	-	-	-	-	HG5027873	-	-	-	-	-	Eukaryota	Chordata	Mammalia	Carnivora	Ursidae	Ailuropoda	Ailuropoda melanoleuca	-	-
member	35770	-	-	-	-	-	HG5027873	-	-	-	-	-	Eukaryota	Chordata	Mammalia	Carnivora	Ursidae	Ursus	Ursus americanus	-	-
member	35770	-	-	-	-	-	HG5027873	-	-	-	-	-	Eukaryota	Chordata	Mammalia	Carnivora	Ursidae	Ursus	Ursus arctos	-	-
member	35770	-	-	-	-	-	HG5027873	-	-	-	-	-	Eukaryota	Chordata	Mammalia	Carnivora	Ursidae	Ursus	Ursus maritimus	-	-
member	35770	-	-	-	-	-	HG5027873	-	-	-	-	-	Eukaryota	Chordata	Mammalia	Perissodactyla	Equidae	Equus	Equus caballus	-	-
member	35770	-	-	-	-	-	HG5027873	-	-	-	-	-	Eukaryota	Chordata	Mammalia	Perissodactyla	Equidae	Equus	Equus przewalskii	-	-
member	35770	-	-	-	-	-	HG5027873	-	-	-	-	-	Eukaryota	Chordata	Mammalia	Perissodactyla	Equidae	Equus	Equus quagga	-	-
member	35770	-	-	-	-	-	HG5027873	-	-	-	-	-	Eukaryota	Chordata	Mammalia	Perissodactyla	Rhinocerotidae	Ceratotherium	Ceratotherium simum	-	-
member	35770	-	-	-	-	-	HG5027873	-	-	-	-	-	Eukaryota	Chordata	Mammalia	Pholidota	Manidae	Manis	Manis pentadactyla	-	-
member	35770	-	-	-	-	-	HG5027873	-	-	-	-	-	Eukaryota	Chordata	Mammalia	Primates	Aotidae	Aotus	Aotus nancymaae	-	-
member	35770	-	-	-	-	-	HG5027873	-	-	-	-	-	Eukaryota	Chordata	Mammalia	Primates	Cebidae	Callithrix	Callithrix jacchus	-	-
member	35770	-	-	-	-	-	HG5027873	-	-	-	-	-	Eukaryota	Chordata	Mammalia	Primates	Cebidae	Cebus	Cebus imitator	-	-
member	35770	-	-	-	-	-	HG5027873	-	-	-	-	-	Eukaryota	Chordata	Mammalia	Primates	Cebidae	Saimiri	Saimiri boliviensis	-	-
member	35770	-	-	-	-	-	HG5027873	-	-	-	-	-	Eukaryota	Chordata	Mammalia	Primates	Cebidae	Sapajus	Sapajus apella	-	-
member	35770	-	-	-	-	-	HG5027873	-	-	-	-	-	Eukaryota	Chordata	Mammalia	Primates	Cercopithecidae	Cercocebus	Cercocebus atys	-	-
member	35770	-	-	-	-	-	HG5027873	-	-	-	-	-	Eukaryota	Chordata	Mammalia	Primates	Cercopithecidae	Macaca	Macaca fascicularis	-	-
member	35770	-	-	-	-	-	HG5027873	-	-	-	-	-	Eukaryota	Chordata	Mammalia	Primates	Cercopithecidae	Macaca	Macaca mulatta	-	-
member	35770	-	-	-	-	-	HG5027873	-	-	-	-	-	Eukaryota	Chordata	Mammalia	Primates	Cercopithecidae	Macaca	Macaca nemestrina	-	-
member	35770	-	-	-	-	-	HG5027873	-	-	-	-	-	Eukaryota	Chordata	Mammalia	Primates	Cercopithecidae	Papio	Papio anubis	-	-
member	35770	-	-	-	-	-	HG5027873	-	-	-	-	-	Eukaryota	Chordata	Mammalia	Primates	Cercopithecidae	Rhinopithecus	Rhinopithecus bieti	-	-
member	35770	-	-	-	-	-	HG5027873	-	-	-	-	-	Eukaryota	Chordata	Mammalia	Primates	Cercopithecidae	Rhinopithecus	Rhinopithecus roxellana	-	-
member	35770	-	-	-	-	-	HG5027873	-	-	-	-	-	Eukaryota	Chordata	Mammalia	Primates	Cercopithecidae	Theropithecus	Theropithecus gelada	-	-
member	35770	-	-	-	-	-	HG5027873	-	-	-	-	-	Eukaryota	Chordata	Mammalia	Primates	Cercopithecidae	Trachypithecus	Trachypithecus francoisi	-	-
member	35770	-	-	-	-	-	HG5027873	-	-	-	-	-	Eukaryota	Chordata	Mammalia	Primates	Hominidae	Gorilla	Gorilla gorilla	-	-
member	35770	-	-	-	-	-	HG5027873	-	-	-	-	-	Eukaryota	Chordata	Mammalia	Primates	Hominidae	Homo	Homo sapiens	-	-
member	35770	-	-	-	-	-	HG5027873	-	-	-	-	-	Eukaryota	Chordata	Mammalia	Primates	Hominidae	Pan	Pan paniscus	-	-
member	35770	-	-	-	-	-	HG5027873	-	-	-	-	-	Eukaryota	Chordata	Mammalia	Primates	Hominidae	Pan	Pan troglodytes	-	-
member	35770	-	-	-	-	-	HG5027873	-	-	-	-	-	Eukaryota	Chordata	Mammalia	Primates	Hominidae	Pongo	Pongo abelii	-	-
member	35770	-	-	-	-	-	HG5027873	-	-	-	-	-	Eukaryota	Chordata	Mammalia	Primates	Hylobatidae	Hylobates	Hylobates moloch	-	-
member	35770	-	-	-	-	-	HG5027873	-	-	-	-	-	Eukaryota	Chordata	Mammalia	Primates	Hylobatidae	Nomascus	Nomascus leucogenys	-	-
member	35770	-	-	-	-	-	HG5027873	-	-	-	-	-	Eukaryota	Chordata	Mammalia	Rodentia	Cricetidae	Cricetulus	Cricetulus griseus	-	-
member	35770	-	-	-	-	-	HG5027873	-	-	-	-	-	Eukaryota	Chordata	Mammalia	Rodentia	Cricetidae	Mesocricetus	Mesocricetus auratus	-	-
member	35770	-	-	-	-	-	HG5027873	-	-	-	-	-	Eukaryota	Chordata	Mammalia	Rodentia	Cricetidae	Microtus	Microtus oregoni	-	-
member	35770	-	-	-	-	-	HG5027873	-	-	-	-	-	Eukaryota	Chordata	Mammalia	Rodentia	Muridae	Mastomys	Mastomys coucha	-	-
member	35770	-	-	-	-	-	HG5027873	-	-	-	-	-	Eukaryota	Chordata	Mammalia	Rodentia	Muridae	Mus	Mus caroli	-	-
member	35770	-	-	-	-	-	HG5027873	-	-	-	-	-	Eukaryota	Chordata	Mammalia	Rodentia	Muridae	Mus	Mus musculus	-	-
member	35770	-	-	-	-	-	HG5027873	-	-	-	-	-	Eukaryota	Chordata	Mammalia	Rodentia	Muridae	Mus	Mus pahari	-	-
member	35770	-	-	-	-	-	HG5027873	-	-	-	-	-	Eukaryota	Chordata	Mammalia	Rodentia	Sciuridae	Marmota	Marmota marmota	-	-
member	35770	-	-	-	-	-	HG5027873	-	-	-	-	-	Eukaryota	Chordata	Mammalia	Rodentia	Sciuridae	Marmota	Marmota monax	-	-
member	35770	-	-	-	-	-	HG5027873	-	-	-	-	-	Eukaryota	Chordata	Mammalia	Rodentia	Sciuridae	Urocitellus	Urocitellus parryii	-	-
member	35770	-	-	-	-	-	HG5027873	-	-	-	-	-	unclassified	unclassified	unclassified	unclassified	unclassified	unclassified	synthetic construct	-	-
member	35770	-	-	-	-	-	HG5045181	cellular processes and signaling	Signal transduction mechanisms	35JNC	Calcium calmodulin-dependent protein kinase involved in the regulation of Ca(2 ) homeostatis and excitation-contraction coupling (ECC) in heart by targeting ion channels, transporters and accessory proteins involved in Ca(2 ) influx into the myocyte, Ca(2 ) release from the sarcoplasmic reticulum (SR), SR Ca(2 ) uptake and Na( ) and K( ) channel transport. Targets also transcription factors and signaling molecules to regulate heart function. In its activated form, is involved in the pathogenesis of dilated cardiomyopathy and heart failure. Contributes to cardiac decompensation and heart failure by regulating SR Ca(2 ) release via direct phosphorylation of RYR2 Ca(2 ) channel on 'Ser- 2808'. In the nucleus, phosphorylates the MEF2 repressor HDAC4, promoting its nuclear export and binding to 14-3-3 protein, and expression of MEF2 and genes involved in the hypertrophic program. Is essential for left ventricular remodeling responses to myocardial infarction. In pathological myocardial remodeling acts downstream of the beta adrenergic receptor signaling cascade to regulate key proteins involved in ECC. Regulates Ca(2 ) influx to myocytes by binding and phosphorylating the L-type Ca(2 ) channel subunit beta-2 CACNB2. In addition to Ca(2 ) channels, can target and regulate the cardiac sarcolemmal Na( ) channel Nav1.5 SCN5A and the K channel Kv4.3 KCND3, which contribute to arrhythmogenesis in heart failure. Phosphorylates phospholamban (PLN PLB), an endogenous inhibitor of SERCA2A ATP2A2, contributing to the enhancement of SR Ca(2 ) uptake that may be important in frequency-dependent acceleration of relaxation (FDAR) and maintenance of contractile function during acidosis. May participate in the modulation of skeletal muscle function in response to exercise, by regulating SR Ca(2 ) transport through phosphorylation of PLN PLB and triadin, a ryanodine receptor- coupling factor	27679.XP_010338354.1	Eukaryota	Chordata	Mammalia	Carnivora	Mustelidae	Enhydra	Enhydra lutris	unclassified	unclassified
member	35770	-	-	-	-	-	HG5045181	-	-	-	-	-	Eukaryota	Chordata	Mammalia	Primates	Cercopithecidae	Rhinopithecus	Rhinopithecus bieti	-	-
member	35770	-	-	-	-	-	HG5045181	-	-	-	-	-	Eukaryota	Chordata	Mammalia	Primates	Cercopithecidae	Theropithecus	Theropithecus gelada	-	-
member	35770	-	-	-	-	-	HG5045181	-	-	-	-	-	Eukaryota	Chordata	Mammalia	Primates	Hominidae	Homo	Homo sapiens	-	-
member	35770	-	-	-	-	-	HG5045181	-	-	-	-	-	Eukaryota	Chordata	Mammalia	Rodentia	Cricetidae	Mesocricetus	Mesocricetus auratus	-	-
member	35770	-	-	-	-	-	HG5045181	-	-	-	-	-	Eukaryota	Chordata	Mammalia	Rodentia	Cricetidae	Microtus	Microtus ochrogaster	-	-
member	35770	-	-	-	-	-	HG5045181	-	-	-	-	-	Eukaryota	Chordata	Mammalia	Rodentia	Cricetidae	Microtus	Microtus oregoni	-	-
member	35770	-	-	-	-	-	HG5045181	-	-	-	-	-	Eukaryota	Chordata	Mammalia	Rodentia	Muridae	Mus	Mus caroli	-	-
member	35770	-	-	-	-	-	HG5045181	-	-	-	-	-	Eukaryota	Chordata	Mammalia	Rodentia	Muridae	Mus	Mus musculus	-	-
member	35770	-	-	-	-	-	HG5045181	-	-	-	-	-	Eukaryota	Chordata	Mammalia	Rodentia	Muridae	Mus	Mus pahari	-	-
member	35770	-	-	-	-	-	HG5048286	cellular processes and signaling	Signal transduction mechanisms	4MZ49	protein kinase II delta	9598.ENSPTRP00000028142	Eukaryota	Chordata	Mammalia	Primates	Cebidae	Callithrix	Callithrix jacchus	unclassified	unclassified
member	35770	-	-	-	-	-	HG5048286	-	-	-	-	-	Eukaryota	Chordata	Mammalia	Primates	Cebidae	Cebus	Cebus imitator	-	-
member	35770	-	-	-	-	-	HG5048286	-	-	-	-	-	Eukaryota	Chordata	Mammalia	Primates	Cebidae	Saimiri	Saimiri boliviensis	-	-
member	35770	-	-	-	-	-	HG5048286	-	-	-	-	-	Eukaryota	Chordata	Mammalia	Primates	Cebidae	Sapajus	Sapajus apella	-	-
member	35770	-	-	-	-	-	HG5048286	-	-	-	-	-	Eukaryota	Chordata	Mammalia	Primates	Cercopithecidae	Cercocebus	Cercocebus atys	-	-
member	35770	-	-	-	-	-	HG5048286	-	-	-	-	-	Eukaryota	Chordata	Mammalia	Primates	Cercopithecidae	Colobus	Colobus angolensis	-	-
member	35770	-	-	-	-	-	HG5048286	-	-	-	-	-	Eukaryota	Chordata	Mammalia	Primates	Cercopithecidae	Macaca	Macaca fascicularis	-	-
member	35770	-	-	-	-	-	HG5048286	-	-	-	-	-	Eukaryota	Chordata	Mammalia	Primates	Cercopithecidae	Macaca	Macaca mulatta	-	-
member	35770	-	-	-	-	-	HG5048286	-	-	-	-	-	Eukaryota	Chordata	Mammalia	Primates	Cercopithecidae	Macaca	Macaca nemestrina	-	-
member	35770	-	-	-	-	-	HG5048286	-	-	-	-	-	Eukaryota	Chordata	Mammalia	Primates	Cercopithecidae	Piliocolobus	Piliocolobus tephrosceles	-	-
member	35770	-	-	-	-	-	HG5048286	-	-	-	-	-	Eukaryota	Chordata	Mammalia	Primates	Cercopithecidae	Rhinopithecus	Rhinopithecus bieti	-	-
member	35770	-	-	-	-	-	HG5048286	-	-	-	-	-	Eukaryota	Chordata	Mammalia	Primates	Cercopithecidae	Rhinopithecus	Rhinopithecus roxellana	-	-
member	35770	-	-	-	-	-	HG5048286	-	-	-	-	-	Eukaryota	Chordata	Mammalia	Primates	Cercopithecidae	Theropithecus	Theropithecus gelada	-	-
member	35770	-	-	-	-	-	HG5048286	-	-	-	-	-	Eukaryota	Chordata	Mammalia	Primates	Cercopithecidae	Trachypithecus	Trachypithecus francoisi	-	-
member	35770	-	-	-	-	-	HG5048286	-	-	-	-	-	Eukaryota	Chordata	Mammalia	Primates	Hominidae	Gorilla	Gorilla gorilla	-	-
member	35770	-	-	-	-	-	HG5048286	-	-	-	-	-	Eukaryota	Chordata	Mammalia	Primates	Hominidae	Homo	Homo sapiens	-	-
member	35770	-	-	-	-	-	HG5048286	-	-	-	-	-	Eukaryota	Chordata	Mammalia	Primates	Hominidae	Pan	Pan paniscus	-	-
member	35770	-	-	-	-	-	HG5048286	-	-	-	-	-	Eukaryota	Chordata	Mammalia	Primates	Hominidae	Pan	Pan troglodytes	-	-
member	35770	-	-	-	-	-	HG5048286	-	-	-	-	-	Eukaryota	Chordata	Mammalia	Primates	Hominidae	Pongo	Pongo abelii	-	-
member	35770	-	-	-	-	-	HG5048286	-	-	-	-	-	Eukaryota	Chordata	Mammalia	Primates	Hylobatidae	Hylobates	Hylobates moloch	-	-
member	35770	-	-	-	-	-	HG5048286	-	-	-	-	-	Eukaryota	Chordata	Mammalia	Primates	Hylobatidae	Nomascus	Nomascus leucogenys	-	-
member	35770	-	-	-	-	-	HG5048286	-	-	-	-	-	Eukaryota	Chordata	Mammalia	Rodentia	Muridae	Grammomys	Grammomys surdaster	-	-
member	35770	-	-	-	-	-	HG5048286	-	-	-	-	-	Eukaryota	Chordata	Mammalia	Rodentia	Muridae	Mastomys	Mastomys coucha	-	-
member	35770	-	-	-	-	-	HG5048286	-	-	-	-	-	Eukaryota	Chordata	Mammalia	Rodentia	Muridae	Mus	Mus caroli	-	-
member	35770	-	-	-	-	-	HG5048286	-	-	-	-	-	Eukaryota	Chordata	Mammalia	Rodentia	Muridae	Mus	Mus musculus	-	-
member	35770	-	-	-	-	-	HG5048286	-	-	-	-	-	Eukaryota	Chordata	Mammalia	Rodentia	Sciuridae	Marmota	Marmota flaviventris	-	-
member	35770	-	-	-	-	-	HG5048286	-	-	-	-	-	Eukaryota	Chordata	Mammalia	Rodentia	Sciuridae	Marmota	Marmota marmota	-	-
member	35770	-	-	-	-	-	HG5048286	-	-	-	-	-	Eukaryota	Chordata	Mammalia	Rodentia	Sciuridae	Marmota	Marmota monax	-	-
member	35770	-	-	-	-	-	HG5048286	-	-	-	-	-	Eukaryota	Chordata	Mammalia	Rodentia	Sciuridae	Urocitellus	Urocitellus parryii	-	-
member	35770	-	-	-	-	-	HG5079768	cellular processes and signaling	Signal transduction mechanisms	4MZ49	protein kinase II delta	9606.ENSP00000339740	Eukaryota	Chordata	Mammalia	Primates	Cebidae	Callithrix	Callithrix jacchus	unclassified	unclassified
member	35770	-	-	-	-	-	HG5079768	-	-	-	-	-	Eukaryota	Chordata	Mammalia	Primates	Cercopithecidae	Cercocebus	Cercocebus atys	-	-
member	35770	-	-	-	-	-	HG5079768	-	-	-	-	-	Eukaryota	Chordata	Mammalia	Primates	Cercopithecidae	Macaca	Macaca fascicularis	-	-
member	35770	-	-	-	-	-	HG5079768	-	-	-	-	-	Eukaryota	Chordata	Mammalia	Primates	Cercopithecidae	Macaca	Macaca mulatta	-	-
member	35770	-	-	-	-	-	HG5079768	-	-	-	-	-	Eukaryota	Chordata	Mammalia	Primates	Cercopithecidae	Macaca	Macaca nemestrina	-	-
member	35770	-	-	-	-	-	HG5079768	-	-	-	-	-	Eukaryota	Chordata	Mammalia	Primates	Hominidae	Gorilla	Gorilla gorilla	-	-
member	35770	-	-	-	-	-	HG5079768	-	-	-	-	-	Eukaryota	Chordata	Mammalia	Primates	Hominidae	Homo	Homo sapiens	-	-
member	35770	-	-	-	-	-	HG5079768	-	-	-	-	-	Eukaryota	Chordata	Mammalia	Primates	Hominidae	Pan	Pan paniscus	-	-
member	35770	-	-	-	-	-	HG5079768	-	-	-	-	-	Eukaryota	Chordata	Mammalia	Primates	Hominidae	Pan	Pan troglodytes	-	-
member	35770	-	-	-	-	-	HG5079768	-	-	-	-	-	Eukaryota	Chordata	Mammalia	Primates	Hominidae	Pongo	Pongo abelii	-	-
member	35770	-	-	-	-	-	HG5079768	-	-	-	-	-	Eukaryota	Chordata	Mammalia	Rodentia	Muridae	Mus	Mus caroli	-	-
member	35770	-	-	-	-	-	HG5079768	-	-	-	-	-	Eukaryota	Chordata	Mammalia	Rodentia	Muridae	Mus	Mus musculus	-	-
member	35770	-	-	-	-	-	HG5079768	-	-	-	-	-	Eukaryota	Chordata	Mammalia	Rodentia	Sciuridae	Marmota	Marmota monax	-	-
member	35770	-	-	-	-	-	HG5086401	cellular processes and signaling	Signal transduction mechanisms	367PV	Calcium calmodulin-dependent protein kinase	61622.XP_010379794.1	Eukaryota	Chordata	Mammalia	Primates	Cebidae	Callithrix	Callithrix jacchus	unclassified	unclassified
member	35770	-	-	-	-	-	HG5086401	-	-	-	-	-	Eukaryota	Chordata	Mammalia	Primates	Cebidae	Cebus	Cebus imitator	-	-
member	35770	-	-	-	-	-	HG5086401	-	-	-	-	-	Eukaryota	Chordata	Mammalia	Primates	Cebidae	Saimiri	Saimiri boliviensis	-	-
member	35770	-	-	-	-	-	HG5086401	-	-	-	-	-	Eukaryota	Chordata	Mammalia	Primates	Cebidae	Sapajus	Sapajus apella	-	-
member	35770	-	-	-	-	-	HG5086401	-	-	-	-	-	Eukaryota	Chordata	Mammalia	Primates	Cercopithecidae	Cercocebus	Cercocebus atys	-	-
member	35770	-	-	-	-	-	HG5086401	-	-	-	-	-	Eukaryota	Chordata	Mammalia	Primates	Cercopithecidae	Macaca	Macaca fascicularis	-	-
member	35770	-	-	-	-	-	HG5086401	-	-	-	-	-	Eukaryota	Chordata	Mammalia	Primates	Cercopithecidae	Macaca	Macaca mulatta	-	-
member	35770	-	-	-	-	-	HG5086401	-	-	-	-	-	Eukaryota	Chordata	Mammalia	Primates	Cercopithecidae	Macaca	Macaca nemestrina	-	-
member	35770	-	-	-	-	-	HG5086401	-	-	-	-	-	Eukaryota	Chordata	Mammalia	Primates	Cercopithecidae	Rhinopithecus	Rhinopithecus bieti	-	-
member	35770	-	-	-	-	-	HG5086401	-	-	-	-	-	Eukaryota	Chordata	Mammalia	Primates	Cercopithecidae	Rhinopithecus	Rhinopithecus roxellana	-	-
member	35770	-	-	-	-	-	HG5086401	-	-	-	-	-	Eukaryota	Chordata	Mammalia	Primates	Cercopithecidae	Theropithecus	Theropithecus gelada	-	-
member	35770	-	-	-	-	-	HG5086401	-	-	-	-	-	Eukaryota	Chordata	Mammalia	Primates	Cercopithecidae	Trachypithecus	Trachypithecus francoisi	-	-
member	35770	-	-	-	-	-	HG5086401	-	-	-	-	-	Eukaryota	Chordata	Mammalia	Primates	Hominidae	Gorilla	Gorilla gorilla	-	-
member	35770	-	-	-	-	-	HG5086401	-	-	-	-	-	Eukaryota	Chordata	Mammalia	Primates	Hominidae	Homo	Homo sapiens	-	-
member	35770	-	-	-	-	-	HG5086401	-	-	-	-	-	Eukaryota	Chordata	Mammalia	Primates	Hominidae	Pan	Pan paniscus	-	-
member	35770	-	-	-	-	-	HG5086401	-	-	-	-	-	Eukaryota	Chordata	Mammalia	Primates	Hominidae	Pan	Pan troglodytes	-	-
member	35770	-	-	-	-	-	HG5086401	-	-	-	-	-	Eukaryota	Chordata	Mammalia	Primates	Hylobatidae	Hylobates	Hylobates moloch	-	-
member	35770	-	-	-	-	-	HG5086401	-	-	-	-	-	Eukaryota	Chordata	Mammalia	Primates	Hylobatidae	Nomascus	Nomascus leucogenys	-	-
member	35770	-	-	-	-	-	HG5086401	-	-	-	-	-	Eukaryota	Chordata	Mammalia	Rodentia	Muridae	Mastomys	Mastomys coucha	-	-
member	35770	-	-	-	-	-	HG5086401	-	-	-	-	-	Eukaryota	Chordata	Mammalia	Rodentia	Muridae	Mus	Mus caroli	-	-
member	35770	-	-	-	-	-	HG5086401	-	-	-	-	-	Eukaryota	Chordata	Mammalia	Rodentia	Muridae	Mus	Mus musculus	-	-
member	35770	-	-	-	-	-	HG5086401	-	-	-	-	-	Eukaryota	Chordata	Mammalia	Rodentia	Sciuridae	Marmota	Marmota marmota	-	-
member	35770	-	-	-	-	-	HG5086401	-	-	-	-	-	Eukaryota	Chordata	Mammalia	Rodentia	Sciuridae	Marmota	Marmota monax	-	-
member	35770	-	-	-	-	-	HG5086401	-	-	-	-	-	Eukaryota	Chordata	Mammalia	Rodentia	Sciuridae	Urocitellus	Urocitellus parryii	-	-
member	35770	-	-	-	-	-	HG5102530	cellular processes and signaling	Signal transduction mechanisms	35JNC	Calcium calmodulin-dependent protein kinase involved in the regulation of Ca(2 ) homeostatis and excitation-contraction coupling (ECC) in heart by targeting ion channels, transporters and accessory proteins involved in Ca(2 ) influx into the myocyte, Ca(2 ) release from the sarcoplasmic reticulum (SR), SR Ca(2 ) uptake and Na( ) and K( ) channel transport. Targets also transcription factors and signaling molecules to regulate heart function. In its activated form, is involved in the pathogenesis of dilated cardiomyopathy and heart failure. Contributes to cardiac decompensation and heart failure by regulating SR Ca(2 ) release via direct phosphorylation of RYR2 Ca(2 ) channel on 'Ser- 2808'. In the nucleus, phosphorylates the MEF2 repressor HDAC4, promoting its nuclear export and binding to 14-3-3 protein, and expression of MEF2 and genes involved in the hypertrophic program. Is essential for left ventricular remodeling responses to myocardial infarction. In pathological myocardial remodeling acts downstream of the beta adrenergic receptor signaling cascade to regulate key proteins involved in ECC. Regulates Ca(2 ) influx to myocytes by binding and phosphorylating the L-type Ca(2 ) channel subunit beta-2 CACNB2. In addition to Ca(2 ) channels, can target and regulate the cardiac sarcolemmal Na( ) channel Nav1.5 SCN5A and the K channel Kv4.3 KCND3, which contribute to arrhythmogenesis in heart failure. Phosphorylates phospholamban (PLN PLB), an endogenous inhibitor of SERCA2A ATP2A2, contributing to the enhancement of SR Ca(2 ) uptake that may be important in frequency-dependent acceleration of relaxation (FDAR) and maintenance of contractile function during acidosis. May participate in the modulation of skeletal muscle function in response to exercise, by regulating SR Ca(2 ) transport through phosphorylation of PLN PLB and triadin, a ryanodine receptor- coupling factor	27679.XP_010338354.1	Eukaryota	Chordata	Mammalia	Primates	Cercopithecidae	Rhinopithecus	Rhinopithecus bieti	unclassified	unclassified
member	35770	-	-	-	-	-	HG5102530	-	-	-	-	-	Eukaryota	Chordata	Mammalia	Primates	Cercopithecidae	Theropithecus	Theropithecus gelada	-	-
member	35770	-	-	-	-	-	HG5102530	-	-	-	-	-	Eukaryota	Chordata	Mammalia	Primates	Hominidae	Homo	Homo sapiens	-	-
member	35770	-	-	-	-	-	HG5102530	-	-	-	-	-	Eukaryota	Chordata	Mammalia	Rodentia	Muridae	Mus	Mus caroli	-	-
member	35770	-	-	-	-	-	HG5102530	-	-	-	-	-	Eukaryota	Chordata	Mammalia	Rodentia	Muridae	Mus	Mus musculus	-	-
member	35770	-	-	-	-	-	HG5112684	cellular processes and signaling	Signal transduction mechanisms	4MZ49	protein kinase II delta	9601.ENSPPYP00000016767	Eukaryota	Chordata	Mammalia	Primates	Cebidae	Callithrix	Callithrix jacchus	unclassified	unclassified
member	35770	-	-	-	-	-	HG5112684	-	-	-	-	-	Eukaryota	Chordata	Mammalia	Primates	Cebidae	Cebus	Cebus imitator	-	-
member	35770	-	-	-	-	-	HG5112684	-	-	-	-	-	Eukaryota	Chordata	Mammalia	Primates	Cebidae	Sapajus	Sapajus apella	-	-
member	35770	-	-	-	-	-	HG5112684	-	-	-	-	-	Eukaryota	Chordata	Mammalia	Primates	Cercopithecidae	Cercocebus	Cercocebus atys	-	-
member	35770	-	-	-	-	-	HG5112684	-	-	-	-	-	Eukaryota	Chordata	Mammalia	Primates	Cercopithecidae	Macaca	Macaca fascicularis	-	-
member	35770	-	-	-	-	-	HG5112684	-	-	-	-	-	Eukaryota	Chordata	Mammalia	Primates	Cercopithecidae	Macaca	Macaca mulatta	-	-
member	35770	-	-	-	-	-	HG5112684	-	-	-	-	-	Eukaryota	Chordata	Mammalia	Primates	Cercopithecidae	Macaca	Macaca nemestrina	-	-
member	35770	-	-	-	-	-	HG5112684	-	-	-	-	-	Eukaryota	Chordata	Mammalia	Primates	Cercopithecidae	Rhinopithecus	Rhinopithecus bieti	-	-
member	35770	-	-	-	-	-	HG5112684	-	-	-	-	-	Eukaryota	Chordata	Mammalia	Primates	Cercopithecidae	Theropithecus	Theropithecus gelada	-	-
member	35770	-	-	-	-	-	HG5112684	-	-	-	-	-	Eukaryota	Chordata	Mammalia	Primates	Cercopithecidae	Trachypithecus	Trachypithecus francoisi	-	-
member	35770	-	-	-	-	-	HG5112684	-	-	-	-	-	Eukaryota	Chordata	Mammalia	Primates	Hominidae	Gorilla	Gorilla gorilla	-	-
member	35770	-	-	-	-	-	HG5112684	-	-	-	-	-	Eukaryota	Chordata	Mammalia	Primates	Hominidae	Homo	Homo sapiens	-	-
member	35770	-	-	-	-	-	HG5112684	-	-	-	-	-	Eukaryota	Chordata	Mammalia	Primates	Hominidae	Pan	Pan paniscus	-	-
member	35770	-	-	-	-	-	HG5112684	-	-	-	-	-	Eukaryota	Chordata	Mammalia	Primates	Hominidae	Pan	Pan troglodytes	-	-
member	35770	-	-	-	-	-	HG5112684	-	-	-	-	-	Eukaryota	Chordata	Mammalia	Primates	Hylobatidae	Hylobates	Hylobates moloch	-	-
member	35770	-	-	-	-	-	HG5112684	-	-	-	-	-	Eukaryota	Chordata	Mammalia	Primates	Hylobatidae	Nomascus	Nomascus leucogenys	-	-
member	35770	-	-	-	-	-	HG5131870	cellular processes and signaling	Signal transduction mechanisms	4PZQU	Domain of unknown function (DUF4440)	51337.XP_004658585.1	Eukaryota	Chordata	Mammalia	Primates	Cebidae	Callithrix	Callithrix jacchus	unclassified	unclassified
member	35770	-	-	-	-	-	HG5131870	-	-	-	-	-	Eukaryota	Chordata	Mammalia	Primates	Cebidae	Cebus	Cebus imitator	-	-
member	35770	-	-	-	-	-	HG5131870	-	-	-	-	-	Eukaryota	Chordata	Mammalia	Primates	Cebidae	Saimiri	Saimiri boliviensis	-	-
member	35770	-	-	-	-	-	HG5131870	-	-	-	-	-	Eukaryota	Chordata	Mammalia	Primates	Cebidae	Sapajus	Sapajus apella	-	-
member	35770	-	-	-	-	-	HG5131870	-	-	-	-	-	Eukaryota	Chordata	Mammalia	Primates	Cercopithecidae	Cercocebus	Cercocebus atys	-	-
member	35770	-	-	-	-	-	HG5131870	-	-	-	-	-	Eukaryota	Chordata	Mammalia	Primates	Cercopithecidae	Colobus	Colobus angolensis	-	-
member	35770	-	-	-	-	-	HG5131870	-	-	-	-	-	Eukaryota	Chordata	Mammalia	Primates	Cercopithecidae	Macaca	Macaca fascicularis	-	-
member	35770	-	-	-	-	-	HG5131870	-	-	-	-	-	Eukaryota	Chordata	Mammalia	Primates	Cercopithecidae	Macaca	Macaca mulatta	-	-
member	35770	-	-	-	-	-	HG5131870	-	-	-	-	-	Eukaryota	Chordata	Mammalia	Primates	Cercopithecidae	Macaca	Macaca nemestrina	-	-
member	35770	-	-	-	-	-	HG5131870	-	-	-	-	-	Eukaryota	Chordata	Mammalia	Primates	Cercopithecidae	Piliocolobus	Piliocolobus tephrosceles	-	-
member	35770	-	-	-	-	-	HG5131870	-	-	-	-	-	Eukaryota	Chordata	Mammalia	Primates	Cercopithecidae	Rhinopithecus	Rhinopithecus bieti	-	-
member	35770	-	-	-	-	-	HG5131870	-	-	-	-	-	Eukaryota	Chordata	Mammalia	Primates	Cercopithecidae	Theropithecus	Theropithecus gelada	-	-
member	35770	-	-	-	-	-	HG5131870	-	-	-	-	-	Eukaryota	Chordata	Mammalia	Primates	Cercopithecidae	Trachypithecus	Trachypithecus francoisi	-	-
member	35770	-	-	-	-	-	HG5131870	-	-	-	-	-	Eukaryota	Chordata	Mammalia	Primates	Hominidae	Gorilla	Gorilla gorilla	-	-
member	35770	-	-	-	-	-	HG5131870	-	-	-	-	-	Eukaryota	Chordata	Mammalia	Primates	Hominidae	Homo	Homo sapiens	-	-
member	35770	-	-	-	-	-	HG5131870	-	-	-	-	-	Eukaryota	Chordata	Mammalia	Primates	Hominidae	Pan	Pan troglodytes	-	-
member	35770	-	-	-	-	-	HG5131870	-	-	-	-	-	Eukaryota	Chordata	Mammalia	Primates	Hominidae	Pongo	Pongo abelii	-	-
member	35770	-	-	-	-	-	HG5131870	-	-	-	-	-	Eukaryota	Chordata	Mammalia	Primates	Hylobatidae	Hylobates	Hylobates moloch	-	-
member	35770	-	-	-	-	-	HG5131870	-	-	-	-	-	Eukaryota	Chordata	Mammalia	Primates	Hylobatidae	Nomascus	Nomascus leucogenys	-	-
member	35770	-	-	-	-	-	HG5131870	-	-	-	-	-	Eukaryota	Chordata	Mammalia	Rodentia	Muridae	Mastomys	Mastomys coucha	-	-
member	35770	-	-	-	-	-	HG5131870	-	-	-	-	-	Eukaryota	Chordata	Mammalia	Rodentia	Muridae	Mus	Mus musculus	-	-
member	35770	-	-	-	-	-	O77708	cellular processes and signaling	Signal transduction mechanisms	4PZQU	Domain of unknown function (DUF4440)	10042.XP_006970464.1	Eukaryota	Chordata	Mammalia	Lagomorpha	Leporidae	Oryctolagus	Oryctolagus cuniculus	unclassified	unclassified
member	35770	-	-	-	-	-	P15791	cellular processes and signaling	Signal transduction mechanisms	4PZQU	Domain of unknown function (DUF4440)	10116.ENSRNOP00000016026	Eukaryota	Chordata	Mammalia	Rodentia	Muridae	Rattus	Rattus norvegicus	unclassified	unclassified
member	35770	-	-	-	-	-	Q13557	cellular processes and signaling	Signal transduction mechanisms	4MZ49	protein kinase II delta	9598.ENSPTRP00000028142	Eukaryota	Chordata	Mammalia	Primates	Cebidae	Callithrix	Callithrix jacchus	unclassified	unclassified
member	35770	-	-	-	-	-	Q13557	-	-	-	-	-	Eukaryota	Chordata	Mammalia	Primates	Cebidae	Cebus	Cebus imitator	-	-
member	35770	-	-	-	-	-	Q13557	-	-	-	-	-	Eukaryota	Chordata	Mammalia	Primates	Cebidae	Saimiri	Saimiri boliviensis	-	-
member	35770	-	-	-	-	-	Q13557	-	-	-	-	-	Eukaryota	Chordata	Mammalia	Primates	Cebidae	Sapajus	Sapajus apella	-	-
member	35770	-	-	-	-	-	Q13557	-	-	-	-	-	Eukaryota	Chordata	Mammalia	Primates	Cercopithecidae	Cercocebus	Cercocebus atys	-	-
member	35770	-	-	-	-	-	Q13557	-	-	-	-	-	Eukaryota	Chordata	Mammalia	Primates	Cercopithecidae	Colobus	Colobus angolensis	-	-
member	35770	-	-	-	-	-	Q13557	-	-	-	-	-	Eukaryota	Chordata	Mammalia	Primates	Cercopithecidae	Macaca	Macaca fascicularis	-	-
member	35770	-	-	-	-	-	Q13557	-	-	-	-	-	Eukaryota	Chordata	Mammalia	Primates	Cercopithecidae	Macaca	Macaca mulatta	-	-
member	35770	-	-	-	-	-	Q13557	-	-	-	-	-	Eukaryota	Chordata	Mammalia	Primates	Cercopithecidae	Macaca	Macaca nemestrina	-	-
member	35770	-	-	-	-	-	Q13557	-	-	-	-	-	Eukaryota	Chordata	Mammalia	Primates	Cercopithecidae	Piliocolobus	Piliocolobus tephrosceles	-	-
member	35770	-	-	-	-	-	Q13557	-	-	-	-	-	Eukaryota	Chordata	Mammalia	Primates	Cercopithecidae	Rhinopithecus	Rhinopithecus bieti	-	-
member	35770	-	-	-	-	-	Q13557	-	-	-	-	-	Eukaryota	Chordata	Mammalia	Primates	Cercopithecidae	Rhinopithecus	Rhinopithecus roxellana	-	-
member	35770	-	-	-	-	-	Q13557	-	-	-	-	-	Eukaryota	Chordata	Mammalia	Primates	Cercopithecidae	Theropithecus	Theropithecus gelada	-	-
member	35770	-	-	-	-	-	Q13557	-	-	-	-	-	Eukaryota	Chordata	Mammalia	Primates	Cercopithecidae	Trachypithecus	Trachypithecus francoisi	-	-
member	35770	-	-	-	-	-	Q13557	-	-	-	-	-	Eukaryota	Chordata	Mammalia	Primates	Hominidae	Gorilla	Gorilla gorilla	-	-
member	35770	-	-	-	-	-	Q13557	-	-	-	-	-	Eukaryota	Chordata	Mammalia	Primates	Hominidae	Homo	Homo sapiens	-	-
member	35770	-	-	-	-	-	Q13557	-	-	-	-	-	Eukaryota	Chordata	Mammalia	Primates	Hominidae	Pan	Pan paniscus	-	-
member	35770	-	-	-	-	-	Q13557	-	-	-	-	-	Eukaryota	Chordata	Mammalia	Primates	Hominidae	Pan	Pan troglodytes	-	-
member	35770	-	-	-	-	-	Q13557	-	-	-	-	-	Eukaryota	Chordata	Mammalia	Primates	Hominidae	Pongo	Pongo abelii	-	-
member	35770	-	-	-	-	-	Q13557	-	-	-	-	-	Eukaryota	Chordata	Mammalia	Primates	Hylobatidae	Hylobates	Hylobates moloch	-	-
member	35770	-	-	-	-	-	Q13557	-	-	-	-	-	Eukaryota	Chordata	Mammalia	Primates	Hylobatidae	Nomascus	Nomascus leucogenys	-	-
member	35770	-	-	-	-	-	Q13557	-	-	-	-	-	Eukaryota	Chordata	Mammalia	Rodentia	Muridae	Grammomys	Grammomys surdaster	-	-
member	35770	-	-	-	-	-	Q13557	-	-	-	-	-	Eukaryota	Chordata	Mammalia	Rodentia	Muridae	Mastomys	Mastomys coucha	-	-
member	35770	-	-	-	-	-	Q13557	-	-	-	-	-	Eukaryota	Chordata	Mammalia	Rodentia	Muridae	Mus	Mus caroli	-	-
member	35770	-	-	-	-	-	Q13557	-	-	-	-	-	Eukaryota	Chordata	Mammalia	Rodentia	Muridae	Mus	Mus musculus	-	-
member	35770	-	-	-	-	-	Q13557	-	-	-	-	-	Eukaryota	Chordata	Mammalia	Rodentia	Sciuridae	Marmota	Marmota flaviventris	-	-
member	35770	-	-	-	-	-	Q13557	-	-	-	-	-	Eukaryota	Chordata	Mammalia	Rodentia	Sciuridae	Marmota	Marmota marmota	-	-
member	35770	-	-	-	-	-	Q13557	-	-	-	-	-	Eukaryota	Chordata	Mammalia	Rodentia	Sciuridae	Marmota	Marmota monax	-	-
member	35770	-	-	-	-	-	Q13557	-	-	-	-	-	Eukaryota	Chordata	Mammalia	Rodentia	Sciuridae	Urocitellus	Urocitellus parryii	-	-
member	35770	-	-	-	-	-	Q2HJF7	cellular processes and signaling	Signal transduction mechanisms	4J0B3	Calcium calmodulin-dependent protein kinase involved in the regulation of Ca(2 ) homeostatis and excitation-contraction coupling (ECC) in heart by targeting ion channels, transporters and accessory proteins involved in Ca(2 ) influx into the myocyte, Ca(2 ) release from the sarcoplasmic reticulum (SR), SR Ca(2 ) uptake and Na( ) and K( ) channel transport. Targets also transcription factors and signaling molecules to regulate heart function. In its activated form, is involved in the pathogenesis of dilated cardiomyopathy and heart failure. Contributes to cardiac decompensation and heart failure by regulating SR Ca(2 ) release via direct phosphorylation of RYR2 Ca(2 ) channel on 'Ser- 2808'. In the nucleus, phosphorylates the MEF2 repressor HDAC4, promoting its nuclear export and binding to 14-3-3 protein, and expression of MEF2 and genes involved in the hypertrophic program. Is essential for left ventricular remodeling responses to myocardial infarction. In pathological myocardial remodeling acts downstream of the beta adrenergic receptor signaling cascade to regulate key proteins involved in ECC. Regulates Ca(2 ) influx to myocytes by binding and phosphorylating the L-type Ca(2 ) channel subunit beta-2 CACNB2. In addition to Ca(2 ) channels, can target and regulate the cardiac sarcolemmal Na( ) channel Nav1.5 SCN5A and the K channel Kv4.3 KCND3, which contribute to arrhythmogenesis in heart failure. Phosphorylates phospholamban (PLN PLB), an endogenous inhibitor of SERCA2A ATP2A2, contributing to the enhancement of SR Ca(2 ) uptake that may be important in frequency-dependent acceleration of relaxation (FDAR) and maintenance of contractile function during acidosis. May participate in the modulation of skeletal muscle function in response to exercise, by regulating SR Ca(2 ) transport through phosphorylation of PLN PLB and triadin, a ryanodine receptor- coupling factor (By similarity)	9913.ENSBTAP00000039621	Eukaryota	Chordata	Mammalia	Artiodactyla	Bovidae	Bos	Bos taurus	unclassified	unclassified
member	35770	-	-	-	-	-	Q2HJF7	-	-	-	-	-	Eukaryota	Chordata	Mammalia	Artiodactyla	Bovidae	Capra	Capra hircus	-	-
member	35770	-	-	-	-	-	Q2HJF7	-	-	-	-	-	Eukaryota	Chordata	Mammalia	Artiodactyla	Cervidae	Cervus	Cervus canadensis	-	-
member	35770	-	-	-	-	-	Q2HJF7	-	-	-	-	-	Eukaryota	Chordata	Mammalia	Artiodactyla	Cervidae	Cervus	Cervus elaphus	-	-
member	35770	-	-	-	-	-	Q2HJF7	-	-	-	-	-	Eukaryota	Chordata	Mammalia	Primates	Hominidae	Homo	Homo sapiens	-	-
member	35770	-	-	-	-	-	Q6PHZ2	cellular processes and signaling	Signal transduction mechanisms	4MZ49	protein kinase II delta	9598.ENSPTRP00000028142	Eukaryota	Chordata	Mammalia	Primates	Cebidae	Callithrix	Callithrix jacchus	unclassified	unclassified
member	35770	-	-	-	-	-	Q6PHZ2	-	-	-	-	-	Eukaryota	Chordata	Mammalia	Primates	Cebidae	Cebus	Cebus imitator	-	-
member	35770	-	-	-	-	-	Q6PHZ2	-	-	-	-	-	Eukaryota	Chordata	Mammalia	Primates	Cebidae	Saimiri	Saimiri boliviensis	-	-
member	35770	-	-	-	-	-	Q6PHZ2	-	-	-	-	-	Eukaryota	Chordata	Mammalia	Primates	Cebidae	Sapajus	Sapajus apella	-	-
member	35770	-	-	-	-	-	Q6PHZ2	-	-	-	-	-	Eukaryota	Chordata	Mammalia	Primates	Cercopithecidae	Cercocebus	Cercocebus atys	-	-
member	35770	-	-	-	-	-	Q6PHZ2	-	-	-	-	-	Eukaryota	Chordata	Mammalia	Primates	Cercopithecidae	Colobus	Colobus angolensis	-	-
member	35770	-	-	-	-	-	Q6PHZ2	-	-	-	-	-	Eukaryota	Chordata	Mammalia	Primates	Cercopithecidae	Macaca	Macaca fascicularis	-	-
member	35770	-	-	-	-	-	Q6PHZ2	-	-	-	-	-	Eukaryota	Chordata	Mammalia	Primates	Cercopithecidae	Macaca	Macaca mulatta	-	-
member	35770	-	-	-	-	-	Q6PHZ2	-	-	-	-	-	Eukaryota	Chordata	Mammalia	Primates	Cercopithecidae	Macaca	Macaca nemestrina	-	-
member	35770	-	-	-	-	-	Q6PHZ2	-	-	-	-	-	Eukaryota	Chordata	Mammalia	Primates	Cercopithecidae	Piliocolobus	Piliocolobus tephrosceles	-	-
member	35770	-	-	-	-	-	Q6PHZ2	-	-	-	-	-	Eukaryota	Chordata	Mammalia	Primates	Cercopithecidae	Rhinopithecus	Rhinopithecus bieti	-	-
member	35770	-	-	-	-	-	Q6PHZ2	-	-	-	-	-	Eukaryota	Chordata	Mammalia	Primates	Cercopithecidae	Rhinopithecus	Rhinopithecus roxellana	-	-
member	35770	-	-	-	-	-	Q6PHZ2	-	-	-	-	-	Eukaryota	Chordata	Mammalia	Primates	Cercopithecidae	Theropithecus	Theropithecus gelada	-	-
member	35770	-	-	-	-	-	Q6PHZ2	-	-	-	-	-	Eukaryota	Chordata	Mammalia	Primates	Cercopithecidae	Trachypithecus	Trachypithecus francoisi	-	-
member	35770	-	-	-	-	-	Q6PHZ2	-	-	-	-	-	Eukaryota	Chordata	Mammalia	Primates	Hominidae	Gorilla	Gorilla gorilla	-	-
member	35770	-	-	-	-	-	Q6PHZ2	-	-	-	-	-	Eukaryota	Chordata	Mammalia	Primates	Hominidae	Homo	Homo sapiens	-	-
member	35770	-	-	-	-	-	Q6PHZ2	-	-	-	-	-	Eukaryota	Chordata	Mammalia	Primates	Hominidae	Pan	Pan paniscus	-	-
member	35770	-	-	-	-	-	Q6PHZ2	-	-	-	-	-	Eukaryota	Chordata	Mammalia	Primates	Hominidae	Pan	Pan troglodytes	-	-
member	35770	-	-	-	-	-	Q6PHZ2	-	-	-	-	-	Eukaryota	Chordata	Mammalia	Primates	Hominidae	Pongo	Pongo abelii	-	-
member	35770	-	-	-	-	-	Q6PHZ2	-	-	-	-	-	Eukaryota	Chordata	Mammalia	Primates	Hylobatidae	Hylobates	Hylobates moloch	-	-
member	35770	-	-	-	-	-	Q6PHZ2	-	-	-	-	-	Eukaryota	Chordata	Mammalia	Primates	Hylobatidae	Nomascus	Nomascus leucogenys	-	-
member	35770	-	-	-	-	-	Q6PHZ2	-	-	-	-	-	Eukaryota	Chordata	Mammalia	Rodentia	Muridae	Grammomys	Grammomys surdaster	-	-
member	35770	-	-	-	-	-	Q6PHZ2	-	-	-	-	-	Eukaryota	Chordata	Mammalia	Rodentia	Muridae	Mastomys	Mastomys coucha	-	-
member	35770	-	-	-	-	-	Q6PHZ2	-	-	-	-	-	Eukaryota	Chordata	Mammalia	Rodentia	Muridae	Mus	Mus caroli	-	-
member	35770	-	-	-	-	-	Q6PHZ2	-	-	-	-	-	Eukaryota	Chordata	Mammalia	Rodentia	Muridae	Mus	Mus musculus	-	-
member	35770	-	-	-	-	-	Q6PHZ2	-	-	-	-	-	Eukaryota	Chordata	Mammalia	Rodentia	Sciuridae	Marmota	Marmota flaviventris	-	-
member	35770	-	-	-	-	-	Q6PHZ2	-	-	-	-	-	Eukaryota	Chordata	Mammalia	Rodentia	Sciuridae	Marmota	Marmota marmota	-	-
member	35770	-	-	-	-	-	Q6PHZ2	-	-	-	-	-	Eukaryota	Chordata	Mammalia	Rodentia	Sciuridae	Marmota	Marmota monax	-	-
member	35770	-	-	-	-	-	Q6PHZ2	-	-	-	-	-	Eukaryota	Chordata	Mammalia	Rodentia	Sciuridae	Urocitellus	Urocitellus parryii	-	-
member	35770	-	-	-	-	-	Q95266	cellular processes and signaling	Signal transduction mechanisms	3EWJE	Calcium calmodulin-dependent protein kinase II delta	9685.ENSFCAP00000015292	Eukaryota	Chordata	Mammalia	Artiodactyla	Suidae	Sus	Sus scrofa	unclassified	unclassified
member	35770	-	-	-	-	-	Q95266	-	-	-	-	-	Eukaryota	Chordata	Mammalia	Carnivora	Canidae	Vulpes	Vulpes lagopus	-	-
member	35770	-	-	-	-	-	Q95266	-	-	-	-	-	Eukaryota	Chordata	Mammalia	Carnivora	Canidae	Vulpes	Vulpes vulpes	-	-
member	35770	-	-	-	-	-	Q95266	-	-	-	-	-	Eukaryota	Chordata	Mammalia	Carnivora	Felidae	Acinonyx	Acinonyx jubatus	-	-
member	35770	-	-	-	-	-	Q95266	-	-	-	-	-	Eukaryota	Chordata	Mammalia	Carnivora	Felidae	Felis	Felis catus	-	-
member	35770	-	-	-	-	-	Q95266	-	-	-	-	-	Eukaryota	Chordata	Mammalia	Carnivora	Felidae	Leopardus	Leopardus geoffroyi	-	-
member	35770	-	-	-	-	-	Q95266	-	-	-	-	-	Eukaryota	Chordata	Mammalia	Carnivora	Felidae	Lynx	Lynx canadensis	-	-
member	35770	-	-	-	-	-	Q95266	-	-	-	-	-	Eukaryota	Chordata	Mammalia	Carnivora	Felidae	Lynx	Lynx rufus	-	-
member	35770	-	-	-	-	-	Q95266	-	-	-	-	-	Eukaryota	Chordata	Mammalia	Carnivora	Felidae	Panthera	Panthera leo	-	-
member	35770	-	-	-	-	-	Q95266	-	-	-	-	-	Eukaryota	Chordata	Mammalia	Carnivora	Felidae	Panthera	Panthera pardus	-	-
member	35770	-	-	-	-	-	Q95266	-	-	-	-	-	Eukaryota	Chordata	Mammalia	Carnivora	Felidae	Panthera	Panthera tigris	-	-
member	35770	-	-	-	-	-	Q95266	-	-	-	-	-	Eukaryota	Chordata	Mammalia	Carnivora	Felidae	Prionailurus	Prionailurus bengalensis	-	-
member	35770	-	-	-	-	-	Q95266	-	-	-	-	-	Eukaryota	Chordata	Mammalia	Carnivora	Hyaenidae	Hyaena	Hyaena hyaena	-	-
member	35770	-	-	-	-	-	Q95266	-	-	-	-	-	Eukaryota	Chordata	Mammalia	Carnivora	Mustelidae	Meles	Meles meles	-	-
member	35770	-	-	-	-	-	Q95266	-	-	-	-	-	Eukaryota	Chordata	Mammalia	Carnivora	Mustelidae	Mustela	Mustela erminea	-	-
member	35770	-	-	-	-	-	Q95266	-	-	-	-	-	Eukaryota	Chordata	Mammalia	Carnivora	Mustelidae	Mustela	Mustela putorius	-	-
member	35770	-	-	-	-	-	Q95266	-	-	-	-	-	Eukaryota	Chordata	Mammalia	Carnivora	Mustelidae	Neogale	Neogale vison	-	-
member	35770	-	-	-	-	-	Q95266	-	-	-	-	-	Eukaryota	Chordata	Mammalia	Carnivora	Otariidae	Callorhinus	Callorhinus ursinus	-	-
member	35770	-	-	-	-	-	Q95266	-	-	-	-	-	Eukaryota	Chordata	Mammalia	Carnivora	Otariidae	Eumetopias	Eumetopias jubatus	-	-
member	35770	-	-	-	-	-	Q95266	-	-	-	-	-	Eukaryota	Chordata	Mammalia	Carnivora	Otariidae	Zalophus	Zalophus californianus	-	-
member	35770	-	-	-	-	-	Q95266	-	-	-	-	-	Eukaryota	Chordata	Mammalia	Carnivora	Phocidae	Mirounga	Mirounga leonina	-	-
member	35770	-	-	-	-	-	Q95266	-	-	-	-	-	Eukaryota	Chordata	Mammalia	Carnivora	Phocidae	Neomonachus	Neomonachus schauinslandi	-	-
member	35770	-	-	-	-	-	Q95266	-	-	-	-	-	Eukaryota	Chordata	Mammalia	Carnivora	Phocidae	Phoca	Phoca vitulina	-	-
member	35770	-	-	-	-	-	Q95266	-	-	-	-	-	Eukaryota	Chordata	Mammalia	Carnivora	Ursidae	Ailuropoda	Ailuropoda melanoleuca	-	-
member	35770	-	-	-	-	-	Q95266	-	-	-	-	-	Eukaryota	Chordata	Mammalia	Carnivora	Ursidae	Ursus	Ursus americanus	-	-
member	35770	-	-	-	-	-	Q95266	-	-	-	-	-	Eukaryota	Chordata	Mammalia	Carnivora	Ursidae	Ursus	Ursus arctos	-	-
member	35770	-	-	-	-	-	Q95266	-	-	-	-	-	Eukaryota	Chordata	Mammalia	Carnivora	Ursidae	Ursus	Ursus maritimus	-	-
member	35770	-	-	-	-	-	Q95266	-	-	-	-	-	Eukaryota	Chordata	Mammalia	Pholidota	Manidae	Manis	Manis pentadactyla	-	-
member	35770	-	-	-	-	-	Q95266	-	-	-	-	-	Eukaryota	Chordata	Mammalia	Pilosa	Megalonychidae	Choloepus	Choloepus didactylus	-	-
group	35771	2	478	479	91.65	91.65	HG4983579;HG4987517	metabolism	Amino acid transport and metabolism	3IGME	Aminotransferase class I and II	various	Eukaryota	Streptophyta	Magnoliopsida	Poales	Poaceae	Zea	Zea mays	unclassified	unclassified	0.1	-	0.1	-	0.0	-	0.0	-	2/2	2/2	2/2	2/2	1/2	2/2	2/2	2/2	2/2	2/2	2/2	2/2	0/0	0/0
member	35771	-	-	-	-	-	HG4983579	metabolism	Amino acid transport and metabolism	3IGME	Aminotransferase class I and II	4558.Sb02g000780.1	Eukaryota	Streptophyta	Magnoliopsida	Poales	Poaceae	Zea	Zea mays	unclassified	unclassified
member	35771	-	-	-	-	-	HG4987517	metabolism	Amino acid transport and metabolism	3IGME	Aminotransferase class I and II	4577.GRMZM5G840582_P03	Eukaryota	Streptophyta	Magnoliopsida	Poales	Poaceae	Zea	Zea mays	unclassified	unclassified
group	35772	1	-	-	-	-	HG4983833	metabolism	Nucleotide transport and metabolism	241K9	Catalyzes the formation of phosphoribosylamine from phosphoribosylpyrophosphate (PRPP) and glutamine	1054217.TALC_01266	Archaea	Candidatus Thermoplasmatota	Thermoplasmata	Methanomassiliicoccales	Methanomassiliicoccaceae	Methanomassiliicoccus	Candidatus Methanomassiliicoccus intestinalis	unclassified	unclassified	0.1	-	0.1	-	0.0	-	0.0	-	1/1	1/1	1/1	1/1	1/1	1/1	1/1	1/1	1/1	1/1	1/1	1/1	0/0	0/0
member	35772	-	-	-	-	-	HG4983833	metabolism	Nucleotide transport and metabolism	241K9	Catalyzes the formation of phosphoribosylamine from phosphoribosylpyrophosphate (PRPP) and glutamine	1054217.TALC_01266	Archaea	Candidatus Thermoplasmatota	Thermoplasmata	Methanomassiliicoccales	Methanomassiliicoccaceae	Methanomassiliicoccus	Candidatus Methanomassiliicoccus intestinalis	unclassified	unclassified
group	35773	1	-	-	-	-	HG4983974	metabolism	Lipid transport and metabolism	4BWRJ	Carboxyl transferase domain	511680.BUTYVIB_00101	Bacteria	Firmicutes	Clostridia	Eubacteriales	Lachnospiraceae	Butyrivibrio	Butyrivibrio sp. CAG:318	unclassified	unclassified	0.1	-	0.1	-	0.0	-	0.0	-	1/1	1/1	1/1	1/1	1/1	1/1	1/1	1/1	1/1	1/1	1/1	1/1	0/0	0/0
member	35773	-	-	-	-	-	HG4983974	metabolism	Lipid transport and metabolism	4BWRJ	Carboxyl transferase domain	511680.BUTYVIB_00101	Bacteria	Firmicutes	Clostridia	Eubacteriales	Lachnospiraceae	Butyrivibrio	Butyrivibrio sp. CAG:318	unclassified	unclassified
group	35774	1	-	-	-	-	HG4984032	information storage and processing	Translation, ribosomal structure and biogenesis	2M8QB	Exhibits a very high intrinsic GTPase hydrolysis rate. Involved in the addition of a carboxymethylaminomethyl (cmnm) group at the wobble position (U34) of certain tRNAs, forming tRNA- cmnm(5)s(2)U34	883.DvMF_0886	Bacteria	Proteobacteria	Deltaproteobacteria	Desulfovibrionales	Desulfovibrionaceae	various	various	unclassified	unclassified	0.1	-	0.1	-	0.0	-	0.0	-	1/1	1/1	1/1	1/1	1/1	1/1	1/1	1/1	1/1	1/1	1/1	1/1	0/0	0/0
member	35774	-	-	-	-	-	HG4984032	information storage and processing	Translation, ribosomal structure and biogenesis	2M8QB	Exhibits a very high intrinsic GTPase hydrolysis rate. Involved in the addition of a carboxymethylaminomethyl (cmnm) group at the wobble position (U34) of certain tRNAs, forming tRNA- cmnm(5)s(2)U34	883.DvMF_0886	Bacteria	Proteobacteria	Deltaproteobacteria	Desulfovibrionales	Desulfovibrionaceae	Cupidesulfovibrio	Cupidesulfovibrio sp. SRB-5	unclassified	unclassified
member	35774	-	-	-	-	-	HG4984032	-	-	-	-	-	Bacteria	Proteobacteria	Deltaproteobacteria	Desulfovibrionales	Desulfovibrionaceae	Desulfovibrio	Desulfovibrio sp. DS-1	-	-
group	35775	1	-	-	-	-	HG4984126	cellular processes and signaling	Cell wall/membrane/envelope biogenesis	3ZJJ5	Outer membrane efflux protein	220341.16503412	Bacteria	Proteobacteria	Gammaproteobacteria	Enterobacterales	Enterobacteriaceae	Citrobacter	Citrobacter koseri	unclassified	unclassified	0.1	-	0.1	-	0.0	-	0.0	-	1/1	1/1	1/1	1/1	1/1	1/1	1/1	1/1	1/1	1/1	1/1	1/1	0/0	0/0
member	35775	-	-	-	-	-	HG4984126	cellular processes and signaling	Cell wall/membrane/envelope biogenesis	3ZJJ5	Outer membrane efflux protein	220341.16503412	Bacteria	Proteobacteria	Gammaproteobacteria	Enterobacterales	Enterobacteriaceae	Citrobacter	Citrobacter koseri	unclassified	unclassified
group	35776	1	-	-	-	-	HG4984147	poorly characterized	Function unknown	2FWTA	YcaO cyclodehydratase, ATP-ad Mg2+-binding	575615.HMPREF0670_01162	Bacteria	Firmicutes	Clostridia	Eubacteriales	Clostridiaceae	Clostridium	Clostridium sp. CAG:245	unclassified	unclassified	0.1	-	0.1	-	0.0	-	0.0	-	1/1	1/1	1/1	1/1	1/1	1/1	1/1	1/1	1/1	1/1	1/1	1/1	0/0	0/0
member	35776	-	-	-	-	-	HG4984147	poorly characterized	Function unknown	2FWTA	YcaO cyclodehydratase, ATP-ad Mg2+-binding	575615.HMPREF0670_01162	Bacteria	Firmicutes	Clostridia	Eubacteriales	Clostridiaceae	Clostridium	Clostridium sp. CAG:245	unclassified	unclassified
group	35777	1	-	-	-	-	HG4984194	poorly characterized	Function unknown	4BXYE	Polysaccharide biosynthesis protein	515622.bpr_I0820	Bacteria	Firmicutes	Clostridia	Eubacteriales	Lachnospiraceae	unclassified	unclassified	unclassified	unclassified	0.1	-	0.1	-	0.0	-	0.0	-	1/1	1/1	1/1	1/1	1/1	1/1	1/1	1/1	1/1	1/1	1/1	1/1	0/0	0/0
member	35777	-	-	-	-	-	HG4984194	poorly characterized	Function unknown	4BXYE	Polysaccharide biosynthesis protein	515622.bpr_I0820	Bacteria	Firmicutes	Clostridia	Eubacteriales	Lachnospiraceae	unclassified	unclassified	unclassified	unclassified
group	35778	1	-	-	-	-	HG4984215	information storage and processing	Replication, recombination and repair	COG1061	Type III restriction enzyme res subunit	591001.Acfer_1107	Bacteria	Firmicutes	Clostridia	Eubacteriales	unclassified	various	various	unclassified	unclassified	0.1	-	0.1	-	0.0	-	0.0	-	1/1	1/1	1/1	1/1	1/1	1/1	1/1	1/1	1/1	1/1	1/1	1/1	0/0	0/0
member	35778	-	-	-	-	-	HG4984215	information storage and processing	Replication, recombination and repair	COG1061	Type III restriction enzyme res subunit	591001.Acfer_1107	Bacteria	Firmicutes	Clostridia	Eubacteriales	unclassified	Gemmiger	Gemmiger sp. An50	unclassified	unclassified
group	35779	3	479	479	99.58	99.79	HG4984330;HG4984739;HG4987031	metabolism	Inorganic ion transport and metabolism	248IK	FAD dependent oxidoreductase	411490.ANACAC_02731	Bacteria	Firmicutes	Clostridia	Eubacteriales	various	various	various	cellobiose dehydrogenase (EC 1.1.99.18); glucose 1-oxidase (EC 1.1.3.4); aryl alcohol oxidase (EC 1.1.3.7); alcohol oxidase (EC 1.1.3.13); pyranose oxidase (EC 1.1.3.10)	AA3	0.1	-	0.1	-	0.0	-	0.0	-	3/3	3/3	3/3	3/3	3/3	3/3	3/3	3/3	3/3	3/3	3/3	3/3	3/3	3/3
member	35779	-	-	-	-	-	HG4984330	metabolism	Inorganic ion transport and metabolism	248IK	FAD dependent oxidoreductase	411490.ANACAC_02731	Bacteria	Firmicutes	Clostridia	Eubacteriales	Lachnospiraceae	Anaerostipes	Anaerostipes hadrus	cellobiose dehydrogenase (EC 1.1.99.18); glucose 1-oxidase (EC 1.1.3.4); aryl alcohol oxidase (EC 1.1.3.7); alcohol oxidase (EC 1.1.3.13); pyranose oxidase (EC 1.1.3.10)	AA3
member	35779	-	-	-	-	-	HG4984330	-	-	-	-	-	Bacteria	Firmicutes	Clostridia	Eubacteriales	Lachnospiraceae	unclassified	Lachnospiraceae bacterium 5_1_63FAA	-	-
member	35779	-	-	-	-	-	HG4984330	-	-	-	-	-	Bacteria	Firmicutes	Clostridia	Eubacteriales	Lachnospiraceae	unclassified	Lachnospiraceae bacterium AM23-7LB	-	-
member	35779	-	-	-	-	-	HG4984330	-	-	-	-	-	Bacteria	Firmicutes	Clostridia	Eubacteriales	Lachnospiraceae	unclassified	Lachnospiraceae bacterium AM25-27	-	-
member	35779	-	-	-	-	-	HG4984330	-	-	-	-	-	Bacteria	Firmicutes	Clostridia	Eubacteriales	Lachnospiraceae	unclassified	Lachnospiraceae bacterium CAG:25	-	-
member	35779	-	-	-	-	-	HG4984330	-	-	-	-	-	Bacteria	Firmicutes	Clostridia	Eubacteriales	Lachnospiraceae	unclassified	Lachnospiraceae bacterium OM02-26	-	-
member	35779	-	-	-	-	-	HG4984330	-	-	-	-	-	Bacteria	Firmicutes	Clostridia	Eubacteriales	Lachnospiraceae	unclassified	Lachnospiraceae bacterium TF10-8AT	-	-
member	35779	-	-	-	-	-	HG4984330	-	-	-	-	-	Bacteria	Firmicutes	Clostridia	Eubacteriales	unclassified	unclassified	Clostridiales bacterium Nov_37_41	-	-
member	35779	-	-	-	-	-	HG4984739	metabolism	Inorganic ion transport and metabolism	248IK	FAD dependent oxidoreductase	411490.ANACAC_02731	Bacteria	Firmicutes	Clostridia	Eubacteriales	Clostridiaceae	Clostridium	Clostridium sp. SS2/1	cellobiose dehydrogenase (EC 1.1.99.18); glucose 1-oxidase (EC 1.1.3.4); aryl alcohol oxidase (EC 1.1.3.7); alcohol oxidase (EC 1.1.3.13); pyranose oxidase (EC 1.1.3.10)	AA3
member	35779	-	-	-	-	-	HG4984739	-	-	-	-	-	Bacteria	Firmicutes	Clostridia	Eubacteriales	Lachnospiraceae	Anaerostipes	Anaerostipes hadrus	-	-
member	35779	-	-	-	-	-	HG4987031	metabolism	Inorganic ion transport and metabolism	248IK	FAD dependent oxidoreductase	411490.ANACAC_02731	Bacteria	Firmicutes	Clostridia	Eubacteriales	Lachnospiraceae	Anaerostipes	Anaerostipes hadrus	cellobiose dehydrogenase (EC 1.1.99.18); glucose 1-oxidase (EC 1.1.3.4); aryl alcohol oxidase (EC 1.1.3.7); alcohol oxidase (EC 1.1.3.13); pyranose oxidase (EC 1.1.3.10)	AA3
member	35779	-	-	-	-	-	HG4987031	-	-	-	-	-	Bacteria	Firmicutes	Clostridia	Eubacteriales	Lachnospiraceae	unclassified	Lachnospiraceae bacterium 5_1_63FAA	-	-
member	35779	-	-	-	-	-	HG4987031	-	-	-	-	-	Bacteria	Firmicutes	Clostridia	Eubacteriales	Lachnospiraceae	unclassified	Lachnospiraceae bacterium AM23-7LB	-	-
member	35779	-	-	-	-	-	HG4987031	-	-	-	-	-	Bacteria	Firmicutes	Clostridia	Eubacteriales	Lachnospiraceae	unclassified	Lachnospiraceae bacterium AM25-27	-	-
member	35779	-	-	-	-	-	HG4987031	-	-	-	-	-	Bacteria	Firmicutes	Clostridia	Eubacteriales	Lachnospiraceae	unclassified	Lachnospiraceae bacterium CAG:25	-	-
member	35779	-	-	-	-	-	HG4987031	-	-	-	-	-	Bacteria	Firmicutes	Clostridia	Eubacteriales	Lachnospiraceae	unclassified	Lachnospiraceae bacterium OM02-26	-	-
member	35779	-	-	-	-	-	HG4987031	-	-	-	-	-	Bacteria	Firmicutes	Clostridia	Eubacteriales	Lachnospiraceae	unclassified	Lachnospiraceae bacterium TF10-8AT	-	-
member	35779	-	-	-	-	-	HG4987031	-	-	-	-	-	Bacteria	Firmicutes	Clostridia	Eubacteriales	unclassified	unclassified	Clostridiales bacterium Nov_37_41	-	-
group	35780	2	479	479	99.58	99.58	HG4984373;HG4984713	information storage and processing	RNA processing and modification	3513V	DEAD/DEAH box helicase	185453.XP_006833954.1	Eukaryota	Chordata	Lepidosauria	Squamata	various	various	various	unclassified	unclassified	0.1	-	0.1	-	0.0	-	0.0	-	2/2	2/2	2/2	2/2	2/2	2/2	2/2	2/2	2/2	2/2	2/2	2/2	0/0	0/0
member	35780	-	-	-	-	-	HG4984373	information storage and processing	RNA processing and modification	3513V	DEAD/DEAH box helicase	185453.XP_006833954.1	Eukaryota	Chordata	Lepidosauria	Squamata	Lacertidae	Lacerta	Lacerta agilis	unclassified	unclassified
member	35780	-	-	-	-	-	HG4984373	-	-	-	-	-	Eukaryota	Chordata	Lepidosauria	Squamata	Lacertidae	Podarcis	Podarcis muralis	-	-
member	35780	-	-	-	-	-	HG4984373	-	-	-	-	-	Eukaryota	Chordata	Lepidosauria	Squamata	Lacertidae	Zootoca	Zootoca vivipara	-	-
member	35780	-	-	-	-	-	HG4984373	-	-	-	-	-	Eukaryota	Chordata	Lepidosauria	Squamata	Phrynosomatidae	Phrynosoma	Phrynosoma platyrhinos	-	-
member	35780	-	-	-	-	-	HG4984373	-	-	-	-	-	Eukaryota	Chordata	Lepidosauria	Squamata	Phrynosomatidae	Sceloporus	Sceloporus undulatus	-	-
member	35780	-	-	-	-	-	HG4984713	information storage and processing	RNA processing and modification	3513V	DEAD/DEAH box helicase	185453.XP_006833954.1	Eukaryota	Chordata	Lepidosauria	Squamata	Lacertidae	Lacerta	Lacerta agilis	unclassified	unclassified
member	35780	-	-	-	-	-	HG4984713	-	-	-	-	-	Eukaryota	Chordata	Lepidosauria	Squamata	Lacertidae	Podarcis	Podarcis muralis	-	-
member	35780	-	-	-	-	-	HG4984713	-	-	-	-	-	Eukaryota	Chordata	Lepidosauria	Squamata	Lacertidae	Zootoca	Zootoca vivipara	-	-
member	35780	-	-	-	-	-	HG4984713	-	-	-	-	-	Eukaryota	Chordata	Lepidosauria	Squamata	Phrynosomatidae	Phrynosoma	Phrynosoma platyrhinos	-	-
member	35780	-	-	-	-	-	HG4984713	-	-	-	-	-	Eukaryota	Chordata	Lepidosauria	Squamata	Phrynosomatidae	Sceloporus	Sceloporus undulatus	-	-
group	35781	1	-	-	-	-	HG4984471	cellular processes and signaling	Cell cycle control, cell division, chromosome partitioning	22Z2I	Essential cell division protein that forms a contractile ring structure (Z ring) at the future cell division site. The regulation of the ring assembly controls the timing and the location of cell division. One of the functions of the FtsZ ring is to recruit other cell division proteins to the septum to produce a new cell wall between the dividing cells. Binds GTP and shows GTPase activity	694427.Palpr_2047	Bacteria	Bacteroidetes	Bacteroidia	Bacteroidales	Bacteroidaceae	Bacteroides	various	unclassified	unclassified	0.1	-	0.1	-	0.0	-	0.0	-	1/1	1/1	1/1	1/1	1/1	1/1	1/1	1/1	1/1	1/1	1/1	1/1	0/0	0/0
member	35781	-	-	-	-	-	HG4984471	cellular processes and signaling	Cell cycle control, cell division, chromosome partitioning	22Z2I	Essential cell division protein that forms a contractile ring structure (Z ring) at the future cell division site. The regulation of the ring assembly controls the timing and the location of cell division. One of the functions of the FtsZ ring is to recruit other cell division proteins to the septum to produce a new cell wall between the dividing cells. Binds GTP and shows GTPase activity	694427.Palpr_2047	Bacteria	Bacteroidetes	Bacteroidia	Bacteroidales	Bacteroidaceae	Bacteroides	Bacteroides ovatus CAG:22	unclassified	unclassified
member	35781	-	-	-	-	-	HG4984471	-	-	-	-	-	Bacteria	Bacteroidetes	Bacteroidia	Bacteroidales	Bacteroidaceae	Bacteroides	Bacteroides xylanisolvens	-	-
member	35781	-	-	-	-	-	HG4984471	-	-	-	-	-	Bacteria	Bacteroidetes	Bacteroidia	Bacteroidales	Bacteroidaceae	Bacteroides	unclassified	-	-
group	35782	4	479	664	48.04	95.33	HG4984536;HG5059066;HG5333189;HG5338259	cellular processes and signaling	Intracellular trafficking, secretion, and vesicular transport	1ZCWI	Psort location Cytoplasmic, score	1307436.PBF_22407	Bacteria	Firmicutes	Clostridia	Eubacteriales	Clostridiaceae	Clostridium	Clostridium sp. CAG:354	unclassified	unclassified	0.1	-	0.1	-	0.0	-	0.0	-	4/4	4/4	3/4	3/4	3/4	3/4	3/4	3/4	3/4	3/4	3/4	2/4	0/0	0/0
member	35782	-	-	-	-	-	HG4984536	cellular processes and signaling	Intracellular trafficking, secretion, and vesicular transport	1ZCWI	Psort location Cytoplasmic, score	1307436.PBF_22407	Bacteria	Firmicutes	Clostridia	Eubacteriales	Clostridiaceae	Clostridium	Clostridium sp. CAG:354	unclassified	unclassified
member	35782	-	-	-	-	-	HG5059066	cellular processes and signaling	Intracellular trafficking, secretion, and vesicular transport	1ZCWI	Psort location Cytoplasmic, score	1307436.PBF_22407	Bacteria	Firmicutes	Clostridia	Eubacteriales	Clostridiaceae	Clostridium	Clostridium sp. CAG:354	unclassified	unclassified
member	35782	-	-	-	-	-	HG5333189	cellular processes and signaling	Intracellular trafficking, secretion, and vesicular transport	1ZCWI	Psort location Cytoplasmic, score	1307436.PBF_22407	unclassified	unclassified	unclassified	unclassified	unclassified	unclassified	unclassified	unclassified	unclassified
member	35782	-	-	-	-	-	HG5338259	cellular processes and signaling	Intracellular trafficking, secretion, and vesicular transport	4E1I0	Type IV secretory pathway, VirB4	909613.UO65_0101	Bacteria	Firmicutes	Clostridia	Eubacteriales	Clostridiaceae	Clostridium	Clostridium sp. CAG:354_28_25	unclassified	unclassified
group	35783	2	479	479	98.33	98.33	HG4984671;HG4987093	metabolism	Carbohydrate transport and metabolism	various	Synthesizes alpha-1,4-glucan chains using ADP-glucose	various	Bacteria	Firmicutes	various	various	various	various	various	glycogen or starch phosphorylase (EC 2.4.1.1).	GT35	0.1	-	0.1	-	0.0	-	0.0	-	2/2	2/2	1/2	2/2	1/2	2/2	2/2	2/2	2/2	2/2	1/2	1/2	2/2	2/2
member	35783	-	-	-	-	-	HG4984671	metabolism	Carbohydrate transport and metabolism	36E5E	Synthesizes alpha-1,4-glucan chains using ADP-glucose	908340.HMPREF9406_0325	Bacteria	Firmicutes	Clostridia	Eubacteriales	Clostridiaceae	Clostridium	Clostridium sp. HGF2	glycogen or starch phosphorylase (EC 2.4.1.1).	GT35
member	35783	-	-	-	-	-	HG4984671	-	-	-	-	-	Bacteria	Firmicutes	Erysipelotrichia	Erysipelotrichales	Erysipelotrichaceae	Erysipelatoclostridium	[Clostridium] innocuum	-	-
member	35783	-	-	-	-	-	HG4984671	-	-	-	-	-	Bacteria	Firmicutes	Erysipelotrichia	Erysipelotrichales	Erysipelotrichaceae	unclassified	Erysipelotrichaceae bacterium 21_3	-	-
member	35783	-	-	-	-	-	HG4987093	metabolism	Carbohydrate transport and metabolism	3VPH8	Synthesizes alpha-1,4-glucan chains using ADP-glucose	658659.HMPREF0983_02310	Bacteria	Firmicutes	Erysipelotrichia	Erysipelotrichales	Erysipelotrichaceae	unclassified	Erysipelotrichaceae bacterium 3_1_53	glycogen or starch phosphorylase (EC 2.4.1.1).	GT35
member	35783	-	-	-	-	-	HG4987093	-	-	-	-	-	Bacteria	Firmicutes	Erysipelotrichia	Erysipelotrichales	Erysipelotrichaceae	unclassified	Erysipelotrichaceae bacterium AF15-26LB	-	-
member	35783	-	-	-	-	-	HG4987093	-	-	-	-	-	Bacteria	Firmicutes	Erysipelotrichia	Erysipelotrichales	Erysipelotrichaceae	unclassified	Erysipelotrichaceae bacterium AF19-24AC	-	-
group	35784	1	-	-	-	-	HG4984916	cellular processes and signaling	Signal transduction mechanisms	3WJNV	TerD domain	641112.ACOK01000074_gene3057	Bacteria	Firmicutes	unclassified	unclassified	unclassified	unclassified	various	unclassified	unclassified	0.1	-	0.1	-	0.0	-	0.0	-	1/1	1/1	1/1	1/1	1/1	1/1	1/1	1/1	1/1	1/1	1/1	1/1	0/0	0/0
member	35784	-	-	-	-	-	HG4984916	cellular processes and signaling	Signal transduction mechanisms	3WJNV	TerD domain	641112.ACOK01000074_gene3057	Bacteria	Firmicutes	unclassified	unclassified	unclassified	unclassified	Firmicutes bacterium ADurb.BinA205	unclassified	unclassified
group	35785	1	-	-	-	-	HG4985087	unclassified	unclassified	2FXIN	unclassified	908937.Prede_1572	Bacteria	Bacteroidetes	Bacteroidia	Bacteroidales	Tannerellaceae	Parabacteroides	Parabacteroides massiliensis	unclassified	unclassified	0.1	-	0.1	-	0.0	-	0.0	-	1/1	1/1	1/1	1/1	1/1	1/1	1/1	1/1	1/1	1/1	1/1	1/1	0/0	0/0
member	35785	-	-	-	-	-	HG4985087	unclassified	unclassified	2FXIN	unclassified	908937.Prede_1572	Bacteria	Bacteroidetes	Bacteroidia	Bacteroidales	Tannerellaceae	Parabacteroides	Parabacteroides massiliensis	unclassified	unclassified
group	35786	3	479	643	62.89	83.23	HG4985303;HG5310696;HG5314557	poorly characterized	Function unknown	4AMHZ	Susd and RagB outer membrane lipoprotein	1235788.C802_00968	Bacteria	Bacteroidetes	Bacteroidia	Bacteroidales	Bacteroidaceae	Phocaeicola	Phocaeicola coprocola	unclassified	unclassified	0.1	-	0.1	-	0.0	-	0.0	-	3/3	3/3	3/3	3/3	3/3	3/3	3/3	3/3	3/3	3/3	2/3	2/3	0/0	0/0
member	35786	-	-	-	-	-	HG4985303	poorly characterized	Function unknown	4AMHZ	Susd and RagB outer membrane lipoprotein	1235788.C802_00968	Bacteria	Bacteroidetes	Bacteroidia	Bacteroidales	Bacteroidaceae	Phocaeicola	Phocaeicola coprocola	unclassified	unclassified
member	35786	-	-	-	-	-	HG5310696	poorly characterized	Function unknown	4AMHZ	Susd and RagB outer membrane lipoprotein	1235788.C802_00968	Bacteria	Bacteroidetes	Bacteroidia	Bacteroidales	Bacteroidaceae	Phocaeicola	Phocaeicola coprocola	unclassified	unclassified
member	35786	-	-	-	-	-	HG5314557	poorly characterized	Function unknown	4AMHZ	Susd and RagB outer membrane lipoprotein	1235788.C802_00968	Bacteria	Bacteroidetes	Bacteroidia	Bacteroidales	Bacteroidaceae	Bacteroides	Bacteroides sp. CAG:443	unclassified	unclassified
group	35787	1	-	-	-	-	HG4985723	poorly characterized	Function unknown	4D0MR	Terminase	1437603.BMON_0141	Viruses	Uroviricota	Caudoviricetes	Caudovirales	Siphoviridae	unclassified	various	unclassified	unclassified	0.1	-	0.1	-	0.0	-	0.0	-	1/1	1/1	1/1	1/1	1/1	1/1	1/1	1/1	1/1	1/1	1/1	1/1	0/0	0/0
member	35787	-	-	-	-	-	HG4985723	poorly characterized	Function unknown	4D0MR	Terminase	1437603.BMON_0141	Viruses	Uroviricota	Caudoviricetes	Caudovirales	Siphoviridae	unclassified	Siphoviridae sp. ctB9E3	unclassified	unclassified
group	35788	1	-	-	-	-	HG4985732	metabolism	Carbohydrate transport and metabolism	1IZR4	Beta-galactosidase	762903.Pedsa_3104	unclassified	unclassified	unclassified	unclassified	unclassified	unclassified	unclassified	unclassified	unclassified	0.1	-	0.1	-	0.0	-	0.0	-	1/1	1/1	1/1	1/1	1/1	0/0	0/0	0/0	0/0	0/0	0/0	0/0	0/0	0/0
member	35788	-	-	-	-	-	HG4985732	metabolism	Carbohydrate transport and metabolism	1IZR4	Beta-galactosidase	762903.Pedsa_3104	unclassified	unclassified	unclassified	unclassified	unclassified	unclassified	unclassified	unclassified	unclassified
group	35789	1	-	-	-	-	HG4985985	cellular processes and signaling	Cell wall/membrane/envelope biogenesis	4AKYH	COG5009 Membrane carboxypeptidase penicillin-binding protein	411479.BACUNI_02735	unclassified	unclassified	unclassified	unclassified	unclassified	unclassified	unclassified	murein polymerase (EC 2.4.1.129).	GT51	0.1	-	0.1	-	0.0	-	0.0	-	1/1	1/1	1/1	1/1	1/1	0/0	0/0	0/0	0/0	0/0	0/0	0/0	1/1	1/1
member	35789	-	-	-	-	-	HG4985985	cellular processes and signaling	Cell wall/membrane/envelope biogenesis	4AKYH	COG5009 Membrane carboxypeptidase penicillin-binding protein	411479.BACUNI_02735	unclassified	unclassified	unclassified	unclassified	unclassified	unclassified	unclassified	murein polymerase (EC 2.4.1.129).	GT51
group	35790	1	-	-	-	-	HG4986123	cellular processes and signaling	Cell motility	27RQX	Bacterial Ig-like domain 2	397288.C806_01801	unclassified	unclassified	unclassified	unclassified	unclassified	unclassified	unclassified	unclassified	unclassified	0.1	-	0.1	-	0.0	-	0.0	-	1/1	1/1	1/1	1/1	1/1	0/0	0/0	0/0	0/0	0/0	0/0	0/0	0/0	0/0
member	35790	-	-	-	-	-	HG4986123	cellular processes and signaling	Cell motility	27RQX	Bacterial Ig-like domain 2	397288.C806_01801	unclassified	unclassified	unclassified	unclassified	unclassified	unclassified	unclassified	unclassified	unclassified
group	35791	2	479	512	85.55	85.55	HG4986280;HG5084533	information storage and processing	Transcription	2N81M	Putative DNA-binding domain	1226322.HMPREF1545_02284	Bacteria	Firmicutes	Clostridia	Eubacteriales	unclassified	various	various	unclassified	unclassified	0.1	-	0.1	-	0.0	-	0.0	-	2/2	2/2	2/2	2/2	2/2	1/2	1/2	1/2	1/2	1/2	1/2	1/2	0/0	0/0
member	35791	-	-	-	-	-	HG4986280	information storage and processing	Transcription	2N81M	Putative DNA-binding domain	1226322.HMPREF1545_02284	unclassified	unclassified	unclassified	unclassified	unclassified	unclassified	unclassified	unclassified	unclassified
member	35791	-	-	-	-	-	HG5084533	information storage and processing	Transcription	2N81M	Putative DNA-binding domain	1226322.HMPREF1545_02284	Bacteria	Firmicutes	Clostridia	Eubacteriales	unclassified	Gemmiger	Gemmiger formicilis	unclassified	unclassified
group	35792	1	-	-	-	-	HG4986437	information storage and processing	Translation, ribosomal structure and biogenesis	4ANUP	tRNA nucleotidyltransferase poly(A) polymerase	997884.HMPREF1068_03789	Bacteria	Bacteroidetes	Bacteroidia	Bacteroidales	Prevotellaceae	unclassified	various	unclassified	unclassified	0.1	-	0.1	-	0.0	-	0.0	-	1/1	1/1	1/1	1/1	1/1	1/1	1/1	1/1	1/1	1/1	1/1	1/1	0/0	0/0
member	35792	-	-	-	-	-	HG4986437	information storage and processing	Translation, ribosomal structure and biogenesis	4ANUP	tRNA nucleotidyltransferase poly(A) polymerase	997884.HMPREF1068_03789	Bacteria	Bacteroidetes	Bacteroidia	Bacteroidales	Prevotellaceae	unclassified	Prevotellaceae bacterium	unclassified	unclassified
group	35793	1	-	-	-	-	HG4986520	metabolism	Energy production and conversion	2N6YU	Iron hydrogenase small subunit	1235797.C816_00162	unclassified	unclassified	unclassified	unclassified	unclassified	unclassified	unclassified	unclassified	unclassified	0.1	-	0.1	-	0.0	-	0.0	-	1/1	1/1	1/1	1/1	1/1	0/0	0/0	0/0	0/0	0/0	0/0	0/0	0/0	0/0
member	35793	-	-	-	-	-	HG4986520	metabolism	Energy production and conversion	2N6YU	Iron hydrogenase small subunit	1235797.C816_00162	unclassified	unclassified	unclassified	unclassified	unclassified	unclassified	unclassified	unclassified	unclassified
group	35794	1	-	-	-	-	HG4986567	metabolism	Energy production and conversion	1XHJ2	Domain of unknown function (DUF3483)	491952.Mar181_2371	Bacteria	Firmicutes	Clostridia	Eubacteriales	Peptococcaceae	Desulfosporosinus	Desulfosporosinus sp. I2	unclassified	unclassified	0.1	-	0.1	-	0.0	-	0.0	-	1/1	1/1	1/1	1/1	1/1	1/1	1/1	1/1	1/1	1/1	1/1	1/1	0/0	0/0
member	35794	-	-	-	-	-	HG4986567	metabolism	Energy production and conversion	1XHJ2	Domain of unknown function (DUF3483)	491952.Mar181_2371	Bacteria	Firmicutes	Clostridia	Eubacteriales	Peptococcaceae	Desulfosporosinus	Desulfosporosinus sp. I2	unclassified	unclassified
group	35795	1	-	-	-	-	HG4986582	metabolism	Amino acid transport and metabolism	3WXM2	Amino acid permease	469595.CSAG_00091	Bacteria	Proteobacteria	Gammaproteobacteria	Enterobacterales	Enterobacteriaceae	Citrobacter	Citrobacter portucalensis	unclassified	unclassified	0.1	-	0.1	-	0.0	-	0.0	-	1/1	1/1	1/1	1/1	1/1	1/1	1/1	1/1	1/1	1/1	1/1	1/1	0/0	0/0
member	35795	-	-	-	-	-	HG4986582	metabolism	Amino acid transport and metabolism	3WXM2	Amino acid permease	469595.CSAG_00091	Bacteria	Proteobacteria	Gammaproteobacteria	Enterobacterales	Enterobacteriaceae	Citrobacter	Citrobacter portucalensis	unclassified	unclassified
group	35796	1	-	-	-	-	HG4986585	metabolism	Secondary metabolites biosynthesis, transport and catabolism	232FH	dioxygenase	262316.MAP_0465	Bacteria	Actinobacteria	Actinomycetia	Corynebacteriales	Mycobacteriaceae	Mycobacterium	Mycobacterium avium	unclassified	unclassified	0.1	-	0.1	-	0.0	-	0.0	-	1/1	1/1	1/1	1/1	1/1	1/1	1/1	1/1	1/1	1/1	1/1	1/1	0/0	0/0
member	35796	-	-	-	-	-	HG4986585	metabolism	Secondary metabolites biosynthesis, transport and catabolism	232FH	dioxygenase	262316.MAP_0465	Bacteria	Actinobacteria	Actinomycetia	Corynebacteriales	Mycobacteriaceae	Mycobacterium	Mycobacterium avium	unclassified	unclassified
group	35797	1	-	-	-	-	HG4986715	cellular processes and signaling	Signal transduction mechanisms	3KN2G	disease resistance protein	4533.OB03G18040.1	Eukaryota	Streptophyta	Magnoliopsida	Poales	Poaceae	Oryza	Oryza sativa	unclassified	unclassified	0.1	-	0.1	-	0.0	-	0.0	-	1/1	1/1	1/1	1/1	1/1	1/1	1/1	1/1	1/1	1/1	1/1	1/1	0/0	0/0
member	35797	-	-	-	-	-	HG4986715	cellular processes and signaling	Signal transduction mechanisms	3KN2G	disease resistance protein	4533.OB03G18040.1	Eukaryota	Streptophyta	Magnoliopsida	Poales	Poaceae	Oryza	Oryza sativa	unclassified	unclassified
group	35798	2	479	479	100.0	100.0	HG4986746;P50874	information storage and processing	Replication, recombination and repair	3RZMK	to Saccharomyces cerevisiae ORC5 (YNL261W)	4932.YNL261W	Eukaryota	Ascomycota	Saccharomycetes	Saccharomycetales	Saccharomycetaceae	Saccharomyces	Saccharomyces cerevisiae	unclassified	unclassified	0.1	-	0.1	-	0.0	-	0.0	-	2/2	2/2	2/2	2/2	2/2	2/2	2/2	2/2	2/2	2/2	2/2	2/2	0/0	0/0
member	35798	-	-	-	-	-	HG4986746	information storage and processing	Replication, recombination and repair	3RZMK	to Saccharomyces cerevisiae ORC5 (YNL261W)	4932.YNL261W	Eukaryota	Ascomycota	Saccharomycetes	Saccharomycetales	Saccharomycetaceae	Saccharomyces	Saccharomyces cerevisiae	unclassified	unclassified
member	35798	-	-	-	-	-	P50874	information storage and processing	Replication, recombination and repair	3RZMK	to Saccharomyces cerevisiae ORC5 (YNL261W)	4932.YNL261W	Eukaryota	Ascomycota	Saccharomycetes	Saccharomycetales	Saccharomycetaceae	Saccharomyces	Saccharomyces cerevisiae	unclassified	unclassified
group	35799	5	465	479	64.67	100.0	HG4986864;P00890;P34085;P79024;Q6C793	metabolism	Coenzyme transport and metabolism	various	Belongs to the citrate synthase family	various	Eukaryota	Ascomycota	Saccharomycetes	Saccharomycetales	various	various	various	unclassified	unclassified	0.1	-	0.1	-	0.0	-	0.0	-	5/5	4/5	(2)/5	4/5	(2)/5	5/5	5/5	4/5	4/5	(2)/5	(2)/5	(2)/5	0/0	0/0
member	35799	-	-	-	-	-	HG4986864	metabolism	Coenzyme transport and metabolism	3RYYN	Belongs to the citrate synthase family	4932.YNR001C	Eukaryota	Ascomycota	Saccharomycetes	Saccharomycetales	Saccharomycetaceae	Saccharomyces	Saccharomyces boulardii (nom. inval.)	unclassified	unclassified
member	35799	-	-	-	-	-	HG4986864	-	-	-	-	-	Eukaryota	Ascomycota	Saccharomycetes	Saccharomycetales	Saccharomycetaceae	Saccharomyces	Saccharomyces cerevisiae	-	-
member	35799	-	-	-	-	-	P00890	metabolism	Coenzyme transport and metabolism	3RYYN	Belongs to the citrate synthase family	4932.YNR001C	Eukaryota	Ascomycota	Saccharomycetes	Saccharomycetales	Saccharomycetaceae	Saccharomyces	Saccharomyces boulardii (nom. inval.)	unclassified	unclassified
member	35799	-	-	-	-	-	P00890	-	-	-	-	-	Eukaryota	Ascomycota	Saccharomycetes	Saccharomycetales	Saccharomycetaceae	Saccharomyces	Saccharomyces cerevisiae	-	-
member	35799	-	-	-	-	-	P34085	metabolism	Coenzyme transport and metabolism	3UJFC	citrate synthase	5141.EFNCRP00000001887	Eukaryota	Ascomycota	Sordariomycetes	Sordariales	Sordariaceae	Neurospora	Neurospora crassa	unclassified	unclassified
member	35799	-	-	-	-	-	P79024	metabolism	Energy production and conversion	479AX	Belongs to the citrate synthase family	5482.XP_002545966.1	Eukaryota	Ascomycota	Saccharomycetes	Saccharomycetales	Debaryomycetaceae	Candida	Candida tropicalis	unclassified	unclassified
member	35799	-	-	-	-	-	Q6C793	metabolism	Coenzyme transport and metabolism	3RRQB	Belongs to the citrate synthase family	4952.CAG79048	Eukaryota	Ascomycota	Saccharomycetes	Saccharomycetales	Dipodascaceae	Yarrowia	Yarrowia lipolytica	unclassified	unclassified
group	35800	1	-	-	-	-	HG4987019	poorly characterized	Function unknown	4AQH9	Pfam:SusD	997884.HMPREF1068_01008	Bacteria	Bacteroidetes	Bacteroidia	Bacteroidales	Bacteroidaceae	Bacteroides	various	unclassified	unclassified	0.1	-	0.1	-	0.0	-	0.0	-	1/1	1/1	1/1	1/1	1/1	1/1	1/1	1/1	1/1	1/1	1/1	1/1	0/0	0/0
member	35800	-	-	-	-	-	HG4987019	poorly characterized	Function unknown	4AQH9	Pfam:SusD	997884.HMPREF1068_01008	Bacteria	Bacteroidetes	Bacteroidia	Bacteroidales	Bacteroidaceae	Bacteroides	Bacteroides nordii	unclassified	unclassified
member	35800	-	-	-	-	-	HG4987019	-	-	-	-	-	Bacteria	Bacteroidetes	Bacteroidia	Bacteroidales	Bacteroidaceae	Bacteroides	unclassified	-	-
group	35801	1	-	-	-	-	HG4987123	information storage and processing	Translation, ribosomal structure and biogenesis	2686R	Allows the formation of correctly charged Asn-tRNA(Asn) or Gln-tRNA(Gln) through the transamidation of misacylated Asp- tRNA(Asn) or Glu-tRNA(Gln) in organisms which lack either or both of asparaginyl-tRNA or glutaminyl-tRNA synthetases. The reaction takes place in the presence of glutamine and ATP through an activated phospho-Asp-tRNA(Asn) or phospho-Glu-tRNA(Gln)	457421.CBFG_03160	Bacteria	Firmicutes	Clostridia	Eubacteriales	various	various	various	unclassified	unclassified	0.1	-	0.1	-	0.0	-	0.0	-	1/1	1/1	1/1	1/1	1/1	1/1	1/1	1/1	1/1	1/1	1/1	1/1	0/0	0/0
member	35801	-	-	-	-	-	HG4987123	information storage and processing	Translation, ribosomal structure and biogenesis	2686R	Allows the formation of correctly charged Asn-tRNA(Asn) or Gln-tRNA(Gln) through the transamidation of misacylated Asp- tRNA(Asn) or Glu-tRNA(Gln) in organisms which lack either or both of asparaginyl-tRNA or glutaminyl-tRNA synthetases. The reaction takes place in the presence of glutamine and ATP through an activated phospho-Asp-tRNA(Asn) or phospho-Glu-tRNA(Gln)	457421.CBFG_03160	Bacteria	Firmicutes	Clostridia	Eubacteriales	Lachnospiraceae	Lachnoclostridium	Lachnoclostridium pacaense	unclassified	unclassified
member	35801	-	-	-	-	-	HG4987123	-	-	-	-	-	Bacteria	Firmicutes	Clostridia	Eubacteriales	unclassified	unclassified	Clostridiales bacterium 1_7_47FAA	-	-
member	35801	-	-	-	-	-	HG4987123	-	-	-	-	-	Bacteria	Firmicutes	Clostridia	Eubacteriales	unclassified	unclassified	Clostridiales bacterium TF09-2AC	-	-
group	35802	1	-	-	-	-	HG4987274	metabolism	Nucleotide transport and metabolism	4AD0G	PFAM amidohydrolase	543728.Vapar_6058	Bacteria	Proteobacteria	Betaproteobacteria	Burkholderiales	Comamonadaceae	Variovorax	Variovorax sp. PBL-H6	N-acetylglucosamine 6-phosphate deacetylase (EC 3.5.1.25); N-acetylglucosamine 6-phosphate deacetylase (EC 3.5.1.80)	CE9	0.1	-	0.1	-	0.0	-	0.0	-	1/1	1/1	1/1	1/1	1/1	1/1	1/1	1/1	1/1	1/1	1/1	1/1	1/1	1/1
member	35802	-	-	-	-	-	HG4987274	metabolism	Nucleotide transport and metabolism	4AD0G	PFAM amidohydrolase	543728.Vapar_6058	Bacteria	Proteobacteria	Betaproteobacteria	Burkholderiales	Comamonadaceae	Variovorax	Variovorax sp. PBL-H6	N-acetylglucosamine 6-phosphate deacetylase (EC 3.5.1.25); N-acetylglucosamine 6-phosphate deacetylase (EC 3.5.1.80)	CE9
group	35803	5	479	486	74.69	98.77	HG4987383;HG4992123;HG5007829;HG5008798;HG5009588	metabolism	Energy production and conversion	4PS34	FAD binding domain	762966.HMPREF9439_02431	Bacteria	Proteobacteria	Betaproteobacteria	Burkholderiales	Sutterellaceae	various	various	Iron reductase domain	AA8	0.1	-	0.1	-	0.0	-	0.0	-	5/5	5/5	4/5	5/5	4/5	5/5	5/5	4/5	4/5	3/5	(2)/5	(1)/5	5/5	5/5
member	35803	-	-	-	-	-	HG4987383	metabolism	Energy production and conversion	4PS34	FAD binding domain	762966.HMPREF9439_02431	Bacteria	Proteobacteria	Betaproteobacteria	Burkholderiales	Sutterellaceae	Turicimonas	Turicimonas muris	Iron reductase domain	AA8
member	35803	-	-	-	-	-	HG4987383	-	-	-	-	-	Bacteria	Proteobacteria	Betaproteobacteria	Burkholderiales	unclassified	unclassified	Burkholderiales bacterium YL45	-	-
member	35803	-	-	-	-	-	HG4992123	metabolism	Energy production and conversion	1R0GI	FAD binding domain	469610.HMPREF0189_00140	Bacteria	Proteobacteria	Betaproteobacteria	Burkholderiales	unclassified	unclassified	Burkholderiales bacterium 1_1_47	Iron reductase domain	AA8
member	35803	-	-	-	-	-	HG5007829	metabolism	Energy production and conversion	4PS34	FAD binding domain	762966.HMPREF9439_02431	Bacteria	Proteobacteria	Betaproteobacteria	Burkholderiales	Sutterellaceae	Parasutterella	Parasutterella excrementihominis	Iron reductase domain	AA8
member	35803	-	-	-	-	-	HG5008798	metabolism	Energy production and conversion	4PS34	FAD binding domain	762966.HMPREF9439_02431	Bacteria	Proteobacteria	Betaproteobacteria	Burkholderiales	Sutterellaceae	Parasutterella	Parasutterella excrementihominis CAG:233	Iron reductase domain	AA8
member	35803	-	-	-	-	-	HG5009588	metabolism	Energy production and conversion	4PS34	FAD binding domain	762966.HMPREF9439_02431	Bacteria	Proteobacteria	unclassified	unclassified	unclassified	unclassified	Proteobacteria bacterium CAG:139	Iron reductase domain	AA8
group	35804	1	-	-	-	-	HG4987392	poorly characterized	Function unknown	4APG5	Domain of unknown function (DUF5115)	471870.BACINT_03128	Bacteria	Bacteroidetes	Bacteroidia	Bacteroidales	Bacteroidaceae	Bacteroides	various	unclassified	unclassified	0.1	-	0.1	-	0.0	-	0.0	-	1/1	1/1	1/1	1/1	1/1	1/1	1/1	1/1	1/1	1/1	1/1	1/1	0/0	0/0
member	35804	-	-	-	-	-	HG4987392	poorly characterized	Function unknown	4APG5	Domain of unknown function (DUF5115)	471870.BACINT_03128	Bacteria	Bacteroidetes	Bacteroidia	Bacteroidales	Bacteroidaceae	Bacteroides	Bacteroides cellulosilyticus	unclassified	unclassified
member	35804	-	-	-	-	-	HG4987392	-	-	-	-	-	Bacteria	Bacteroidetes	Bacteroidia	Bacteroidales	Bacteroidaceae	Bacteroides	uncultured Bacteroides sp.	-	-
group	35805	1	-	-	-	-	HG4987428	cellular processes and signaling	Signal transduction mechanisms	36GNI	Histidine kinase	1294142.CINTURNW_0221	unclassified	unclassified	unclassified	unclassified	unclassified	unclassified	unclassified	unclassified	unclassified	0.1	-	0.1	-	0.0	-	0.0	-	1/1	1/1	1/1	1/1	1/1	0/0	0/0	0/0	0/0	0/0	0/0	0/0	0/0	0/0
member	35805	-	-	-	-	-	HG4987428	cellular processes and signaling	Signal transduction mechanisms	36GNI	Histidine kinase	1294142.CINTURNW_0221	unclassified	unclassified	unclassified	unclassified	unclassified	unclassified	unclassified	unclassified	unclassified
group	35806	1	-	-	-	-	HG4987605	cellular processes and signaling	Cell wall/membrane/envelope biogenesis	2YQY9	capsule polysaccharide	537971.HCCG_01505	Bacteria	Proteobacteria	Epsilonproteobacteria	Campylobacterales	Helicobacteraceae	Helicobacter	Helicobacter cinaedi	unclassified	unclassified	0.1	-	0.1	-	0.0	-	0.0	-	1/1	1/1	1/1	1/1	1/1	1/1	1/1	1/1	1/1	1/1	1/1	1/1	0/0	0/0
member	35806	-	-	-	-	-	HG4987605	cellular processes and signaling	Cell wall/membrane/envelope biogenesis	2YQY9	capsule polysaccharide	537971.HCCG_01505	Bacteria	Proteobacteria	Epsilonproteobacteria	Campylobacterales	Helicobacteraceae	Helicobacter	Helicobacter cinaedi	unclassified	unclassified
group	35807	1	-	-	-	-	HG4987717	information storage and processing	Transcription	COG2378	regulation of single-species biofilm formation	639282.DEFDS_0256	unclassified	unclassified	unclassified	unclassified	unclassified	unclassified	unclassified	unclassified	unclassified	0.1	-	0.1	-	0.0	-	0.0	-	1/1	1/1	1/1	1/1	1/1	0/0	0/0	0/0	0/0	0/0	0/0	0/0	0/0	0/0
member	35807	-	-	-	-	-	HG4987717	information storage and processing	Transcription	COG2378	regulation of single-species biofilm formation	639282.DEFDS_0256	unclassified	unclassified	unclassified	unclassified	unclassified	unclassified	unclassified	unclassified	unclassified
group	35808	1	-	-	-	-	HG4987893	metabolism	Carbohydrate transport and metabolism	4CZW5	pfkB family carbohydrate kinase	356829.BITS_1474	Bacteria	Actinobacteria	Actinomycetia	Bifidobacteriales	Bifidobacteriaceae	Bifidobacterium	Bifidobacterium longum	unclassified	unclassified	0.1	-	0.1	-	0.0	-	0.0	-	1/1	1/1	1/1	1/1	1/1	1/1	1/1	1/1	1/1	1/1	1/1	1/1	0/0	0/0
member	35808	-	-	-	-	-	HG4987893	metabolism	Carbohydrate transport and metabolism	4CZW5	pfkB family carbohydrate kinase	356829.BITS_1474	Bacteria	Actinobacteria	Actinomycetia	Bifidobacteriales	Bifidobacteriaceae	Bifidobacterium	Bifidobacterium longum	unclassified	unclassified
group	35809	1	-	-	-	-	HG4988122	poorly characterized	Function unknown	22ZQG	Pfam:SusD	709991.Odosp_3533	Bacteria	Bacteroidetes	Bacteroidia	Bacteroidales	Odoribacteraceae	Odoribacter	various	unclassified	unclassified	0.1	-	0.1	-	0.0	-	0.0	-	1/1	1/1	1/1	1/1	1/1	1/1	1/1	1/1	1/1	1/1	1/1	1/1	0/0	0/0
member	35809	-	-	-	-	-	HG4988122	poorly characterized	Function unknown	22ZQG	Pfam:SusD	709991.Odosp_3533	Bacteria	Bacteroidetes	Bacteroidia	Bacteroidales	Odoribacteraceae	Odoribacter	Odoribacter splanchnicus	unclassified	unclassified
member	35809	-	-	-	-	-	HG4988122	-	-	-	-	-	Bacteria	Bacteroidetes	Bacteroidia	Bacteroidales	Odoribacteraceae	Odoribacter	Odoribacter splanchnicus CAG:14	-	-
group	35810	1	-	-	-	-	HG4988271	cellular processes and signaling	Posttranslational modification, protein turnover, chaperones	27MRU	ATPase family associated with various cellular activities (AAA)	1235792.C808_01100	Bacteria	Firmicutes	Clostridia	Eubacteriales	Clostridiaceae	Clostridium	Clostridium butyricum	unclassified	unclassified	0.1	-	0.1	-	0.0	-	0.0	-	1/1	1/1	1/1	1/1	1/1	1/1	1/1	1/1	1/1	1/1	1/1	1/1	0/0	0/0
member	35810	-	-	-	-	-	HG4988271	cellular processes and signaling	Posttranslational modification, protein turnover, chaperones	27MRU	ATPase family associated with various cellular activities (AAA)	1235792.C808_01100	Bacteria	Firmicutes	Clostridia	Eubacteriales	Clostridiaceae	Clostridium	Clostridium butyricum	unclassified	unclassified
group	35811	1	-	-	-	-	HG4988278	information storage and processing	Replication, recombination and repair	36EVN	This protein is involved in the repair of mismatches in DNA. It is required for dam-dependent methyl-directed DNA mismatch repair. May act as a molecular matchmaker , a protein that promotes the formation of a stable complex between two or more DNA-binding proteins in an ATP-dependent manner without itself being part of a final effector complex	941824.TCEL_01901	unclassified	unclassified	unclassified	unclassified	unclassified	unclassified	unclassified	unclassified	unclassified	0.1	-	0.1	-	0.0	-	0.0	-	1/1	1/1	1/1	1/1	1/1	0/0	0/0	0/0	0/0	0/0	0/0	0/0	0/0	0/0
member	35811	-	-	-	-	-	HG4988278	information storage and processing	Replication, recombination and repair	36EVN	This protein is involved in the repair of mismatches in DNA. It is required for dam-dependent methyl-directed DNA mismatch repair. May act as a molecular matchmaker , a protein that promotes the formation of a stable complex between two or more DNA-binding proteins in an ATP-dependent manner without itself being part of a final effector complex	941824.TCEL_01901	unclassified	unclassified	unclassified	unclassified	unclassified	unclassified	unclassified	unclassified	unclassified
group	35812	5	480	480	98.12	99.79	HG4988516;HG4988864;HG4989200;HG4989648;HG4990585	cellular processes and signaling	Cell wall/membrane/envelope biogenesis	2FN6T	OmpA family	1002367.HMPREF0673_01116	Bacteria	Bacteroidetes	Bacteroidia	Bacteroidales	various	various	Bacteroides fragilis	unclassified	unclassified	0.1	-	0.1	-	0.0	-	0.0	-	5/5	5/5	4/5	4/5	3/5	5/5	5/5	5/5	5/5	5/5	5/5	5/5	0/0	0/0
member	35812	-	-	-	-	-	HG4988516	cellular processes and signaling	Cell wall/membrane/envelope biogenesis	2FN6T	OmpA family	1002367.HMPREF0673_01116	Bacteria	Bacteroidetes	Bacteroidia	Bacteroidales	Bacteroidaceae	Bacteroides	Bacteroides fragilis	unclassified	unclassified
member	35812	-	-	-	-	-	HG4988516	-	-	-	-	-	Bacteria	Bacteroidetes	Bacteroidia	Bacteroidales	Tannerellaceae	Parabacteroides	Parabacteroides goldsteinii	-	-
member	35812	-	-	-	-	-	HG4988516	-	-	-	-	-	Bacteria	Bacteroidetes	Bacteroidia	Bacteroidales	Tannerellaceae	Parabacteroides	Parabacteroides sp. AM44-16	-	-
member	35812	-	-	-	-	-	HG4988516	-	-	-	-	-	Bacteria	Bacteroidetes	Bacteroidia	Bacteroidales	unclassified	unclassified	unclassified	-	-
member	35812	-	-	-	-	-	HG4988516	-	-	-	-	-	Viruses	Uroviricota	Caudoviricetes	Caudovirales	Myoviridae	unclassified	Myoviridae sp.	-	-
member	35812	-	-	-	-	-	HG4988516	-	-	-	-	-	Viruses	Uroviricota	Caudoviricetes	Caudovirales	Siphoviridae	unclassified	Siphoviridae sp.	-	-
member	35812	-	-	-	-	-	HG4988864	cellular processes and signaling	Cell wall/membrane/envelope biogenesis	4AM7J	ompA family	357276.EL88_14560	Bacteria	Bacteroidetes	Bacteroidia	Bacteroidales	Bacteroidaceae	Bacteroides	Bacteroides fragilis	unclassified	unclassified
member	35812	-	-	-	-	-	HG4988864	-	-	-	-	-	Bacteria	Bacteroidetes	Bacteroidia	Bacteroidales	Bacteroidaceae	Bacteroides	Bacteroides uniformis	-	-
member	35812	-	-	-	-	-	HG4988864	-	-	-	-	-	Bacteria	Bacteroidetes	Bacteroidia	Bacteroidales	Bacteroidaceae	Bacteroides	unclassified	-	-
member	35812	-	-	-	-	-	HG4988864	-	-	-	-	-	Bacteria	Bacteroidetes	Bacteroidia	Bacteroidales	Bacteroidaceae	Phocaeicola	Phocaeicola dorei	-	-
member	35812	-	-	-	-	-	HG4989200	cellular processes and signaling	Cell wall/membrane/envelope biogenesis	2FN6T	OmpA family	1122931.AUAE01000022_gene1418	Bacteria	Bacteroidetes	Bacteroidia	Bacteroidales	Bacteroidaceae	Bacteroides	Bacteroides fragilis	unclassified	unclassified
member	35812	-	-	-	-	-	HG4989200	-	-	-	-	-	Bacteria	Bacteroidetes	Bacteroidia	Bacteroidales	Tannerellaceae	Parabacteroides	Parabacteroides gordonii	-	-
member	35812	-	-	-	-	-	HG4989200	-	-	-	-	-	Bacteria	Bacteroidetes	Bacteroidia	Bacteroidales	unclassified	unclassified	unclassified	-	-
member	35812	-	-	-	-	-	HG4989648	cellular processes and signaling	Cell wall/membrane/envelope biogenesis	2FN6T	OmpA family	1002367.HMPREF0673_01116	Bacteria	Bacteroidetes	Bacteroidia	Bacteroidales	Bacteroidaceae	Bacteroides	Bacteroides caccae	unclassified	unclassified
member	35812	-	-	-	-	-	HG4989648	-	-	-	-	-	Bacteria	Bacteroidetes	Bacteroidia	Bacteroidales	Bacteroidaceae	Bacteroides	Bacteroides fragilis	-	-
member	35812	-	-	-	-	-	HG4989648	-	-	-	-	-	Bacteria	Bacteroidetes	Bacteroidia	Bacteroidales	Bacteroidaceae	Bacteroides	Bacteroides sp. D22	-	-
member	35812	-	-	-	-	-	HG4989648	-	-	-	-	-	Bacteria	Bacteroidetes	Bacteroidia	Bacteroidales	Bacteroidaceae	Bacteroides	unclassified	-	-
member	35812	-	-	-	-	-	HG4990585	cellular processes and signaling	Cell wall/membrane/envelope biogenesis	2FN6T	OmpA family	1002367.HMPREF0673_01116	Bacteria	Bacteroidetes	Bacteroidia	Bacteroidales	Bacteroidaceae	Bacteroides	Bacteroides eggerthii	unclassified	unclassified
member	35812	-	-	-	-	-	HG4990585	-	-	-	-	-	Bacteria	Bacteroidetes	Bacteroidia	Bacteroidales	Bacteroidaceae	Bacteroides	Bacteroides fragilis	-	-
member	35812	-	-	-	-	-	HG4990585	-	-	-	-	-	Bacteria	Bacteroidetes	Bacteroidia	Bacteroidales	Bacteroidaceae	Bacteroides	Bacteroides sp. 4_3_47FAA	-	-
member	35812	-	-	-	-	-	HG4990585	-	-	-	-	-	Bacteria	Bacteroidetes	Bacteroidia	Bacteroidales	Tannerellaceae	Parabacteroides	Parabacteroides sp. D25	-	-
member	35812	-	-	-	-	-	HG4990585	-	-	-	-	-	Bacteria	Bacteroidetes	Bacteroidia	Bacteroidales	unclassified	unclassified	unclassified	-	-
group	35813	1	-	-	-	-	HG4988526	metabolism	Coenzyme transport and metabolism	25V7K	Psort location Cytoplasmic, score	515620.EUBELI_20486	Bacteria	Firmicutes	Clostridia	Eubacteriales	Eubacteriaceae	Eubacterium	Eubacterium eligens CAG:72	unclassified	unclassified	0.1	-	0.1	-	0.0	-	0.0	-	1/1	1/1	1/1	1/1	1/1	1/1	1/1	1/1	1/1	1/1	1/1	1/1	0/0	0/0
member	35813	-	-	-	-	-	HG4988526	metabolism	Coenzyme transport and metabolism	25V7K	Psort location Cytoplasmic, score	515620.EUBELI_20486	Bacteria	Firmicutes	Clostridia	Eubacteriales	Eubacteriaceae	Eubacterium	Eubacterium eligens CAG:72	unclassified	unclassified
group	35814	1	-	-	-	-	HG4988585	cellular processes and signaling	Cell wall/membrane/envelope biogenesis	2G2NJ	SusD family	1122931.AUAE01000008_gene4003	Bacteria	Bacteroidetes	Bacteroidia	Bacteroidales	various	various	various	unclassified	unclassified	0.1	-	0.1	-	0.0	-	0.0	-	1/1	1/1	1/1	1/1	1/1	1/1	1/1	1/1	1/1	1/1	1/1	1/1	0/0	0/0
member	35814	-	-	-	-	-	HG4988585	cellular processes and signaling	Cell wall/membrane/envelope biogenesis	2G2NJ	SusD family	1122931.AUAE01000008_gene4003	Bacteria	Bacteroidetes	Bacteroidia	Bacteroidales	Tannerellaceae	Parabacteroides	Parabacteroides merdae	unclassified	unclassified
member	35814	-	-	-	-	-	HG4988585	-	-	-	-	-	Bacteria	Bacteroidetes	Bacteroidia	Bacteroidales	unclassified	unclassified	Bacteroidales bacterium 43_8	-	-
group	35815	1	-	-	-	-	HG4988662	poorly characterized	Function unknown	COG1409	acid phosphatase activity	1278311.AUAL01000011_gene756	unclassified	unclassified	unclassified	unclassified	unclassified	unclassified	unclassified	unclassified	unclassified	0.1	-	0.1	-	0.0	-	0.0	-	1/1	1/1	1/1	1/1	1/1	0/0	0/0	0/0	0/0	0/0	0/0	0/0	0/0	0/0
member	35815	-	-	-	-	-	HG4988662	poorly characterized	Function unknown	COG1409	acid phosphatase activity	1278311.AUAL01000011_gene756	unclassified	unclassified	unclassified	unclassified	unclassified	unclassified	unclassified	unclassified	unclassified
group	35816	1	-	-	-	-	HG4988667	cellular processes and signaling	Posttranslational modification, protein turnover, chaperones	4HMEZ	Peptidase M60, enhancin and enhancin-like	1449338.JQLU01000003_gene618	Bacteria	Firmicutes	Bacilli	Bacillales	Bacillaceae	Bacillus	various	unclassified	unclassified	0.1	-	0.1	-	0.0	-	0.0	-	1/1	1/1	1/1	1/1	1/1	1/1	1/1	1/1	1/1	1/1	1/1	1/1	0/0	0/0
member	35816	-	-	-	-	-	HG4988667	cellular processes and signaling	Posttranslational modification, protein turnover, chaperones	4HMEZ	Peptidase M60, enhancin and enhancin-like	1449338.JQLU01000003_gene618	Bacteria	Firmicutes	Bacilli	Bacillales	Bacillaceae	Bacillus	Bacillus cytotoxicus	unclassified	unclassified
member	35816	-	-	-	-	-	HG4988667	-	-	-	-	-	Bacteria	Firmicutes	Bacilli	Bacillales	Bacillaceae	Bacillus	unclassified	-	-
group	35817	1	-	-	-	-	HG4988686	metabolism	Nucleotide transport and metabolism	4H1ZT	Catalyzes the formation of phosphoribosylamine from phosphoribosylpyrophosphate (PRPP) and glutamine	1262914.BN533_00157	unclassified	unclassified	unclassified	unclassified	unclassified	unclassified	unclassified	unclassified	unclassified	0.1	-	0.1	-	0.0	-	0.0	-	1/1	1/1	1/1	1/1	1/1	0/0	0/0	0/0	0/0	0/0	0/0	0/0	0/0	0/0
member	35817	-	-	-	-	-	HG4988686	metabolism	Nucleotide transport and metabolism	4H1ZT	Catalyzes the formation of phosphoribosylamine from phosphoribosylpyrophosphate (PRPP) and glutamine	1262914.BN533_00157	unclassified	unclassified	unclassified	unclassified	unclassified	unclassified	unclassified	unclassified	unclassified
group	35818	1	-	-	-	-	HG4988710	metabolism	Carbohydrate transport and metabolism	4H9KU	Belongs to the glycosyl hydrolase 1 family	1314.HKU360_01352	Bacteria	Firmicutes	Bacilli	Lactobacillales	Streptococcaceae	Streptococcus	Streptococcus pyogenes	endo-beta-1,4-glucanase / cellulase (EC 3.2.1.4); endo-beta-1,4-xylanase (EC 3.2.1.8); beta-glucosidase (EC 3.2.1.21); beta-mannosidase (EC 3.2.1.25); beta-glucosylceramidase (EC 3.2.1.45); glucan beta-1,3-glucosidase (EC 3.2.1.58); exo-beta-1,4-glucanase / cellodextrinase (EC 3.2.1.74); glucan endo-1,6-beta-glucosidase (EC 3.2.1.75); mannan endo-beta-1,4-mannosidase (EC 3.2.1.78); cellulose beta-1,4-cellobiosidase (EC 3.2.1.91); steryl beta-glucosidase (EC 3.2.1.104); endoglycoceramidase (EC 3.2.1.123); chitosanase (EC 3.2.1.132); beta-primeverosidase (EC 3.2.1.149); xyloglucan-specific endo-beta-1,4-glucanase (EC 3.2.1.151); endo-beta-1,6-galactanase (EC 3.2.1.164); beta-1,3-mannanase (EC 3.2.1.-); arabinoxylan-specific endo-beta-1,4-xylanase (EC 3.2.1.-); mannan transglycosylase (EC 2.4.1.-); lichenase / endo-beta-1,3-1,4-glucanase (EC 3.2.1.73); beta-glycosidase (EC 3.2.1.-); endo-beta-1,3-glucanase / laminarinase (EC 3.2.1.39); beta-N-acetylhexosaminidase (EC 3.2.1.52); chitosanase (EC 3.2.1.132); beta-D-galactofuranosidase (EC 3.2.1.146); beta-galactosylceramidase (EC 3.2.1.46); ; beta-rutinosidase /alpha-L-rhamnose-(1,6)-beta-D-glucosidase (EC 3.2.1.-); alpha-L-arabinofuranosidase (EC 3.2.1.55)	GH5	0.1	-	0.1	-	0.0	-	0.0	-	1/1	1/1	1/1	1/1	1/1	1/1	1/1	1/1	1/1	1/1	1/1	1/1	1/1	1/1
member	35818	-	-	-	-	-	HG4988710	metabolism	Carbohydrate transport and metabolism	4H9KU	Belongs to the glycosyl hydrolase 1 family	1314.HKU360_01352	Bacteria	Firmicutes	Bacilli	Lactobacillales	Streptococcaceae	Streptococcus	Streptococcus pyogenes	endo-beta-1,4-glucanase / cellulase (EC 3.2.1.4); endo-beta-1,4-xylanase (EC 3.2.1.8); beta-glucosidase (EC 3.2.1.21); beta-mannosidase (EC 3.2.1.25); beta-glucosylceramidase (EC 3.2.1.45); glucan beta-1,3-glucosidase (EC 3.2.1.58); exo-beta-1,4-glucanase / cellodextrinase (EC 3.2.1.74); glucan endo-1,6-beta-glucosidase (EC 3.2.1.75); mannan endo-beta-1,4-mannosidase (EC 3.2.1.78); cellulose beta-1,4-cellobiosidase (EC 3.2.1.91); steryl beta-glucosidase (EC 3.2.1.104); endoglycoceramidase (EC 3.2.1.123); chitosanase (EC 3.2.1.132); beta-primeverosidase (EC 3.2.1.149); xyloglucan-specific endo-beta-1,4-glucanase (EC 3.2.1.151); endo-beta-1,6-galactanase (EC 3.2.1.164); beta-1,3-mannanase (EC 3.2.1.-); arabinoxylan-specific endo-beta-1,4-xylanase (EC 3.2.1.-); mannan transglycosylase (EC 2.4.1.-); lichenase / endo-beta-1,3-1,4-glucanase (EC 3.2.1.73); beta-glycosidase (EC 3.2.1.-); endo-beta-1,3-glucanase / laminarinase (EC 3.2.1.39); beta-N-acetylhexosaminidase (EC 3.2.1.52); chitosanase (EC 3.2.1.132); beta-D-galactofuranosidase (EC 3.2.1.146); beta-galactosylceramidase (EC 3.2.1.46); ; beta-rutinosidase /alpha-L-rhamnose-(1,6)-beta-D-glucosidase (EC 3.2.1.-); alpha-L-arabinofuranosidase (EC 3.2.1.55)	GH5
group	35819	2	480	480	99.38	99.38	HG4988724;HG4990779	metabolism	Nucleotide transport and metabolism	3XYP4	Psort location CytoplasmicMembrane, score 10.00	411460.RUMTOR_00260	Bacteria	Firmicutes	Clostridia	Eubacteriales	various	various	various	unclassified	unclassified	0.1	-	0.1	-	0.0	-	0.0	-	2/2	2/2	2/2	2/2	2/2	2/2	2/2	2/2	2/2	1/2	1/2	1/2	0/0	0/0
member	35819	-	-	-	-	-	HG4988724	metabolism	Nucleotide transport and metabolism	3XYP4	Psort location CytoplasmicMembrane, score 10.00	411460.RUMTOR_00260	Bacteria	Firmicutes	Clostridia	Eubacteriales	Lachnospiraceae	Mediterraneibacter	[Ruminococcus] torques	unclassified	unclassified
member	35819	-	-	-	-	-	HG4990779	metabolism	Nucleotide transport and metabolism	3XYP4	Psort location CytoplasmicMembrane, score 10.00	411460.RUMTOR_00260	Bacteria	Firmicutes	Clostridia	Eubacteriales	Oscillospiraceae	Ruminococcus	Ruminococcus sp. AF19-4LB	unclassified	unclassified
member	35819	-	-	-	-	-	HG4990779	-	-	-	-	-	Bacteria	Firmicutes	Clostridia	Eubacteriales	Oscillospiraceae	Ruminococcus	Ruminococcus sp. AF24-16	-	-
member	35819	-	-	-	-	-	HG4990779	-	-	-	-	-	Bacteria	Firmicutes	Clostridia	Eubacteriales	Oscillospiraceae	Ruminococcus	Ruminococcus sp. AM16-34	-	-
member	35819	-	-	-	-	-	HG4990779	-	-	-	-	-	Bacteria	Firmicutes	Clostridia	Eubacteriales	Oscillospiraceae	Ruminococcus	Ruminococcus sp. AM29-1	-	-
member	35819	-	-	-	-	-	HG4990779	-	-	-	-	-	Bacteria	Firmicutes	Clostridia	Eubacteriales	Oscillospiraceae	Ruminococcus	Ruminococcus sp. AM29-10LB	-	-
member	35819	-	-	-	-	-	HG4990779	-	-	-	-	-	Bacteria	Firmicutes	Clostridia	Eubacteriales	Oscillospiraceae	Ruminococcus	Ruminococcus sp. AM29-19LB	-	-
member	35819	-	-	-	-	-	HG4990779	-	-	-	-	-	Bacteria	Firmicutes	Clostridia	Eubacteriales	Oscillospiraceae	Ruminococcus	Ruminococcus sp. AM29-1LB	-	-
member	35819	-	-	-	-	-	HG4990779	-	-	-	-	-	Bacteria	Firmicutes	Clostridia	Eubacteriales	Oscillospiraceae	Ruminococcus	Ruminococcus sp. AM29-5AC	-	-
member	35819	-	-	-	-	-	HG4990779	-	-	-	-	-	Bacteria	Firmicutes	Clostridia	Eubacteriales	Oscillospiraceae	Ruminococcus	Ruminococcus sp. CAG:55	-	-
member	35819	-	-	-	-	-	HG4990779	-	-	-	-	-	Bacteria	Firmicutes	Clostridia	Eubacteriales	unclassified	unclassified	unclassified	-	-
group	35820	6	480	485	89.48	99.79	HG4988725;HG4990317;HG4990476;HG5004631;HG5007256;HG5007705	metabolism	Carbohydrate transport and metabolism	3WRG7	Bacterial extracellular solute-binding protein	1384066.JAGT01000001_gene2294	Bacteria	Firmicutes	Clostridia	Eubacteriales	Oscillospiraceae	unclassified	various	unclassified	unclassified	0.1	-	0.1	-	0.0	-	0.0	-	6/6	6/6	4/6	5/6	4/6	4/6	4/6	4/6	4/6	4/6	4/6	4/6	0/0	0/0
member	35820	-	-	-	-	-	HG4988725	metabolism	Carbohydrate transport and metabolism	3WHTB	PFAM extracellular solute-binding protein family 1	1341157.RF007C_04305	Bacteria	Firmicutes	Clostridia	Eubacteriales	Oscillospiraceae	unclassified	[Eubacterium] siraeum	unclassified	unclassified
member	35820	-	-	-	-	-	HG4990317	metabolism	Carbohydrate transport and metabolism	3WRG7	Bacterial extracellular solute-binding protein	1384066.JAGT01000001_gene2294	unclassified	unclassified	unclassified	unclassified	unclassified	unclassified	unclassified	unclassified	unclassified
member	35820	-	-	-	-	-	HG4990476	metabolism	Carbohydrate transport and metabolism	3WRG7	Bacterial extracellular solute-binding protein	1384066.JAGT01000001_gene2294	Bacteria	Firmicutes	Clostridia	Eubacteriales	Oscillospiraceae	unclassified	[Eubacterium] siraeum	unclassified	unclassified
member	35820	-	-	-	-	-	HG5004631	metabolism	Carbohydrate transport and metabolism	3WSG7	Bacterial extracellular solute-binding protein	877411.JMMA01000002_gene2570	unclassified	unclassified	unclassified	unclassified	unclassified	unclassified	unclassified	unclassified	unclassified
member	35820	-	-	-	-	-	HG5007256	metabolism	Carbohydrate transport and metabolism	3WRG7	Bacterial extracellular solute-binding protein	1384066.JAGT01000001_gene2294	Bacteria	Firmicutes	Clostridia	Eubacteriales	Oscillospiraceae	unclassified	[Eubacterium] siraeum	unclassified	unclassified
member	35820	-	-	-	-	-	HG5007705	metabolism	Carbohydrate transport and metabolism	3WRG7	Bacterial extracellular solute-binding protein	1384066.JAGT01000001_gene2294	Bacteria	Firmicutes	Clostridia	Eubacteriales	Oscillospiraceae	unclassified	[Eubacterium] siraeum	unclassified	unclassified
group	35821	1	-	-	-	-	HG4988758	cellular processes and signaling	Intracellular trafficking, secretion, and vesicular transport	231NS	domain, Protein	1122931.AUAE01000013_gene2148	Bacteria	Bacteroidetes	Bacteroidia	Bacteroidales	Tannerellaceae	Parabacteroides	various	unclassified	unclassified	0.1	-	0.1	-	0.0	-	0.0	-	1/1	1/1	1/1	1/1	1/1	1/1	1/1	1/1	1/1	1/1	1/1	1/1	0/0	0/0
member	35821	-	-	-	-	-	HG4988758	cellular processes and signaling	Intracellular trafficking, secretion, and vesicular transport	231NS	domain, Protein	1122931.AUAE01000013_gene2148	Bacteria	Bacteroidetes	Bacteroidia	Bacteroidales	Tannerellaceae	Parabacteroides	Parabacteroides distasonis	unclassified	unclassified
member	35821	-	-	-	-	-	HG4988758	-	-	-	-	-	Bacteria	Bacteroidetes	Bacteroidia	Bacteroidales	Tannerellaceae	Parabacteroides	Parabacteroides sp. 20_3	-	-
member	35821	-	-	-	-	-	HG4988758	-	-	-	-	-	Bacteria	Bacteroidetes	Bacteroidia	Bacteroidales	Tannerellaceae	Parabacteroides	Parabacteroides sp. CT06	-	-
member	35821	-	-	-	-	-	HG4988758	-	-	-	-	-	Bacteria	Bacteroidetes	Bacteroidia	Bacteroidales	Tannerellaceae	Parabacteroides	unclassified	-	-
group	35822	1	-	-	-	-	HG4988924	poorly characterized	Function unknown	2FR4R	ATPase domain predominantly from Archaea	537011.PREVCOP_04842	unclassified	unclassified	unclassified	unclassified	unclassified	unclassified	unclassified	unclassified	unclassified	0.1	-	0.1	-	0.0	-	0.0	-	1/1	1/1	1/1	1/1	1/1	0/0	0/0	0/0	0/0	0/0	0/0	0/0	0/0	0/0
member	35822	-	-	-	-	-	HG4988924	poorly characterized	Function unknown	2FR4R	ATPase domain predominantly from Archaea	537011.PREVCOP_04842	unclassified	unclassified	unclassified	unclassified	unclassified	unclassified	unclassified	unclassified	unclassified
group	35823	1	-	-	-	-	HG4989268	unclassified	unclassified	1R7YY	unclassified	640513.Entas_0840	Bacteria	Proteobacteria	Gammaproteobacteria	Enterobacterales	Enterobacteriaceae	various	various	unclassified	unclassified	0.1	-	0.1	-	0.0	-	0.0	-	1/1	1/1	1/1	1/1	1/1	1/1	1/1	1/1	1/1	1/1	1/1	1/1	0/0	0/0
member	35823	-	-	-	-	-	HG4989268	unclassified	unclassified	1R7YY	unclassified	640513.Entas_0840	Bacteria	Proteobacteria	Gammaproteobacteria	Enterobacterales	Enterobacteriaceae	Klebsiella	Klebsiella pneumoniae	unclassified	unclassified
member	35823	-	-	-	-	-	HG4989268	-	-	-	-	-	Bacteria	Proteobacteria	Gammaproteobacteria	Enterobacterales	Enterobacteriaceae	Klebsiella	Klebsiella quasipneumoniae	-	-
member	35823	-	-	-	-	-	HG4989268	-	-	-	-	-	Bacteria	Proteobacteria	Gammaproteobacteria	Enterobacterales	Enterobacteriaceae	Klebsiella	Klebsiella variicola	-	-
member	35823	-	-	-	-	-	HG4989268	-	-	-	-	-	Bacteria	Proteobacteria	Gammaproteobacteria	Enterobacterales	Enterobacteriaceae	Klebsiella	unclassified	-	-
member	35823	-	-	-	-	-	HG4989268	-	-	-	-	-	Bacteria	Proteobacteria	Gammaproteobacteria	Enterobacterales	Enterobacteriaceae	Raoultella	Raoultella ornithinolytica	-	-
member	35823	-	-	-	-	-	HG4989268	-	-	-	-	-	Bacteria	Proteobacteria	Gammaproteobacteria	Enterobacterales	Enterobacteriaceae	unclassified	unclassified	-	-
group	35824	1	-	-	-	-	HG4989542	metabolism	Energy production and conversion	25FKN	TIGRFAM radical SAM additional 4Fe4S-binding domain	411465.PEPMIC_00368	Bacteria	Firmicutes	Tissierellia	Tissierellales	Peptoniphilaceae	Parvimonas	Parvimonas micra	unclassified	unclassified	0.1	-	0.1	-	0.0	-	0.0	-	1/1	1/1	1/1	1/1	1/1	1/1	1/1	1/1	1/1	1/1	1/1	1/1	0/0	0/0
member	35824	-	-	-	-	-	HG4989542	metabolism	Energy production and conversion	25FKN	TIGRFAM radical SAM additional 4Fe4S-binding domain	411465.PEPMIC_00368	Bacteria	Firmicutes	Tissierellia	Tissierellales	Peptoniphilaceae	Parvimonas	Parvimonas micra	unclassified	unclassified
group	35825	2	480	480	100.0	100.0	HG4989546;Q8GUM3	metabolism	Amino acid transport and metabolism	3HXC8	amino acid	3702.AT1G44100.1	Eukaryota	Streptophyta	Magnoliopsida	Brassicales	Brassicaceae	Arabidopsis	various	unclassified	unclassified	0.1	-	0.1	-	0.0	-	0.0	-	2/2	2/2	2/2	2/2	2/2	2/2	2/2	2/2	2/2	2/2	2/2	2/2	0/0	0/0
member	35825	-	-	-	-	-	HG4989546	metabolism	Amino acid transport and metabolism	3HXC8	amino acid	3702.AT1G44100.1	Eukaryota	Streptophyta	Magnoliopsida	Brassicales	Brassicaceae	Arabidopsis	Arabidopsis suecica	unclassified	unclassified
member	35825	-	-	-	-	-	HG4989546	-	-	-	-	-	Eukaryota	Streptophyta	Magnoliopsida	Brassicales	Brassicaceae	Arabidopsis	Arabidopsis thaliana	-	-
member	35825	-	-	-	-	-	Q8GUM3	metabolism	Amino acid transport and metabolism	3HXC8	amino acid	3702.AT1G44100.1	Eukaryota	Streptophyta	Magnoliopsida	Brassicales	Brassicaceae	Arabidopsis	Arabidopsis suecica	unclassified	unclassified
member	35825	-	-	-	-	-	Q8GUM3	-	-	-	-	-	Eukaryota	Streptophyta	Magnoliopsida	Brassicales	Brassicaceae	Arabidopsis	Arabidopsis thaliana	-	-
group	35826	8	480	1269	17.36	97.15	HG4989663;HG5375000;HG5548532;HG5572286;HG5572300;HG5572774;HG5572960;HG5573076	cellular processes and signaling	Cell cycle control, cell division, chromosome partitioning	2FP4W	SpoIID LytB domain protein	537011.PREVCOP_03608	Bacteria	Bacteroidetes	Bacteroidia	Bacteroidales	Prevotellaceae	Prevotella	Prevotella copri	cellulose synthase (EC 2.4.1.12); chitin synthase (EC 2.4.1.16); dolichyl-phosphate beta-D-mannosyltransferase (EC 2.4.1.83); dolichyl-phosphate beta-glucosyltransferase (EC 2.4.1.117); N-acetylglucosaminyltransferase (EC 2.4.1.-); N-acetylgalactosaminyltransferase (EC 2.4.1.-); hyaluronan synthase (EC 2.4.1.212); chitin oligosaccharide synthase (EC 2.4.1.-); beta-1,3-glucan synthase (EC 2.4.1.34); beta-1,4-mannan synthase (EC 2.4.1.-); beta-mannosylphosphodecaprenol-mannooligosaccharide alpha-1,6-mannosyltransferase (EC 2.4.1.199); UDP-Galf: rhamnopyranosyl-N-acetylglucosaminyl-PP-decaprenol beta-1,4/1,5-galactofuranosyltransferase (EC 2.4.1.287); UDP-Galf: galactofuranosyl-galactofuranosyl-rhamnosyl-N-acetylglucosaminyl-PP-decaprenol beta-1,5/1,6-galactofuranosyltransferase (EC 2.4.1.288); dTDP-L-Rha: N-acetylglucosaminyl-PP-decaprenol alpha-1,3-L-rhamnosyltransferase (EC 2.4.1.289); alternating beta-1,3/4-N-acetylmannan synthase (2.4.1.-)	GT2	0.1	-	0.1	-	0.0	-	0.0	-	8/8	8/8	8/8	8/8	7/8	6/8	6/8	6/8	6/8	6/8	6/8	3/8	6/8	6/8
member	35826	-	-	-	-	-	HG4989663	cellular processes and signaling	Cell cycle control, cell division, chromosome partitioning	2FP4W	SpoIID LytB domain protein	537011.PREVCOP_03608	unclassified	unclassified	unclassified	unclassified	unclassified	unclassified	unclassified	unclassified	unclassified
member	35826	-	-	-	-	-	HG5375000	cellular processes and signaling	Cell cycle control, cell division, chromosome partitioning	2FP4W	SpoIID LytB domain protein	537011.PREVCOP_03608	unclassified	unclassified	unclassified	unclassified	unclassified	unclassified	unclassified	unclassified	unclassified
member	35826	-	-	-	-	-	HG5548532	cellular processes and signaling	Cell cycle control, cell division, chromosome partitioning	2FP4W	SpoIID LytB domain protein	1122990.BAJH01000029_gene2506	Bacteria	Bacteroidetes	Bacteroidia	Bacteroidales	Prevotellaceae	Prevotella	Prevotella pectinovora	cellulose synthase (EC 2.4.1.12); chitin synthase (EC 2.4.1.16); dolichyl-phosphate beta-D-mannosyltransferase (EC 2.4.1.83); dolichyl-phosphate beta-glucosyltransferase (EC 2.4.1.117); N-acetylglucosaminyltransferase (EC 2.4.1.-); N-acetylgalactosaminyltransferase (EC 2.4.1.-); hyaluronan synthase (EC 2.4.1.212); chitin oligosaccharide synthase (EC 2.4.1.-); beta-1,3-glucan synthase (EC 2.4.1.34); beta-1,4-mannan synthase (EC 2.4.1.-); beta-mannosylphosphodecaprenol-mannooligosaccharide alpha-1,6-mannosyltransferase (EC 2.4.1.199); UDP-Galf: rhamnopyranosyl-N-acetylglucosaminyl-PP-decaprenol beta-1,4/1,5-galactofuranosyltransferase (EC 2.4.1.287); UDP-Galf: galactofuranosyl-galactofuranosyl-rhamnosyl-N-acetylglucosaminyl-PP-decaprenol beta-1,5/1,6-galactofuranosyltransferase (EC 2.4.1.288); dTDP-L-Rha: N-acetylglucosaminyl-PP-decaprenol alpha-1,3-L-rhamnosyltransferase (EC 2.4.1.289); alternating beta-1,3/4-N-acetylmannan synthase (2.4.1.-)	GT2
member	35826	-	-	-	-	-	HG5572286	cellular processes and signaling	Cell cycle control, cell division, chromosome partitioning	2FP4W	SpoIID LytB domain protein	537011.PREVCOP_03608	Bacteria	Bacteroidetes	Bacteroidia	Bacteroidales	Prevotellaceae	Prevotella	Prevotella copri	cellulose synthase (EC 2.4.1.12); chitin synthase (EC 2.4.1.16); dolichyl-phosphate beta-D-mannosyltransferase (EC 2.4.1.83); dolichyl-phosphate beta-glucosyltransferase (EC 2.4.1.117); N-acetylglucosaminyltransferase (EC 2.4.1.-); N-acetylgalactosaminyltransferase (EC 2.4.1.-); hyaluronan synthase (EC 2.4.1.212); chitin oligosaccharide synthase (EC 2.4.1.-); beta-1,3-glucan synthase (EC 2.4.1.34); beta-1,4-mannan synthase (EC 2.4.1.-); beta-mannosylphosphodecaprenol-mannooligosaccharide alpha-1,6-mannosyltransferase (EC 2.4.1.199); UDP-Galf: rhamnopyranosyl-N-acetylglucosaminyl-PP-decaprenol beta-1,4/1,5-galactofuranosyltransferase (EC 2.4.1.287); UDP-Galf: galactofuranosyl-galactofuranosyl-rhamnosyl-N-acetylglucosaminyl-PP-decaprenol beta-1,5/1,6-galactofuranosyltransferase (EC 2.4.1.288); dTDP-L-Rha: N-acetylglucosaminyl-PP-decaprenol alpha-1,3-L-rhamnosyltransferase (EC 2.4.1.289); alternating beta-1,3/4-N-acetylmannan synthase (2.4.1.-)	GT2
member	35826	-	-	-	-	-	HG5572300	cellular processes and signaling	Cell cycle control, cell division, chromosome partitioning	2FP4W	SpoIID LytB domain protein	537011.PREVCOP_03608	Bacteria	Bacteroidetes	Bacteroidia	Bacteroidales	Prevotellaceae	Prevotella	Prevotella copri	cellulose synthase (EC 2.4.1.12); chitin synthase (EC 2.4.1.16); dolichyl-phosphate beta-D-mannosyltransferase (EC 2.4.1.83); dolichyl-phosphate beta-glucosyltransferase (EC 2.4.1.117); N-acetylglucosaminyltransferase (EC 2.4.1.-); N-acetylgalactosaminyltransferase (EC 2.4.1.-); hyaluronan synthase (EC 2.4.1.212); chitin oligosaccharide synthase (EC 2.4.1.-); beta-1,3-glucan synthase (EC 2.4.1.34); beta-1,4-mannan synthase (EC 2.4.1.-); beta-mannosylphosphodecaprenol-mannooligosaccharide alpha-1,6-mannosyltransferase (EC 2.4.1.199); UDP-Galf: rhamnopyranosyl-N-acetylglucosaminyl-PP-decaprenol beta-1,4/1,5-galactofuranosyltransferase (EC 2.4.1.287); UDP-Galf: galactofuranosyl-galactofuranosyl-rhamnosyl-N-acetylglucosaminyl-PP-decaprenol beta-1,5/1,6-galactofuranosyltransferase (EC 2.4.1.288); dTDP-L-Rha: N-acetylglucosaminyl-PP-decaprenol alpha-1,3-L-rhamnosyltransferase (EC 2.4.1.289); alternating beta-1,3/4-N-acetylmannan synthase (2.4.1.-)	GT2
member	35826	-	-	-	-	-	HG5572774	cellular processes and signaling	Cell cycle control, cell division, chromosome partitioning	2FP4W	SpoIID LytB domain protein	537011.PREVCOP_03608	Bacteria	Bacteroidetes	Bacteroidia	Bacteroidales	Prevotellaceae	Prevotella	Prevotella sp. CAG:386	cellulose synthase (EC 2.4.1.12); chitin synthase (EC 2.4.1.16); dolichyl-phosphate beta-D-mannosyltransferase (EC 2.4.1.83); dolichyl-phosphate beta-glucosyltransferase (EC 2.4.1.117); N-acetylglucosaminyltransferase (EC 2.4.1.-); N-acetylgalactosaminyltransferase (EC 2.4.1.-); hyaluronan synthase (EC 2.4.1.212); chitin oligosaccharide synthase (EC 2.4.1.-); beta-1,3-glucan synthase (EC 2.4.1.34); beta-1,4-mannan synthase (EC 2.4.1.-); beta-mannosylphosphodecaprenol-mannooligosaccharide alpha-1,6-mannosyltransferase (EC 2.4.1.199); UDP-Galf: rhamnopyranosyl-N-acetylglucosaminyl-PP-decaprenol beta-1,4/1,5-galactofuranosyltransferase (EC 2.4.1.287); UDP-Galf: galactofuranosyl-galactofuranosyl-rhamnosyl-N-acetylglucosaminyl-PP-decaprenol beta-1,5/1,6-galactofuranosyltransferase (EC 2.4.1.288); dTDP-L-Rha: N-acetylglucosaminyl-PP-decaprenol alpha-1,3-L-rhamnosyltransferase (EC 2.4.1.289); alternating beta-1,3/4-N-acetylmannan synthase (2.4.1.-)	GT2
member	35826	-	-	-	-	-	HG5572960	cellular processes and signaling	Cell cycle control, cell division, chromosome partitioning	2FP4W	SpoIID LytB domain protein	537011.PREVCOP_03608	Bacteria	Bacteroidetes	Bacteroidia	Bacteroidales	Prevotellaceae	Prevotella	Prevotella sp. CAG:732	cellulose synthase (EC 2.4.1.12); chitin synthase (EC 2.4.1.16); dolichyl-phosphate beta-D-mannosyltransferase (EC 2.4.1.83); dolichyl-phosphate beta-glucosyltransferase (EC 2.4.1.117); N-acetylglucosaminyltransferase (EC 2.4.1.-); N-acetylgalactosaminyltransferase (EC 2.4.1.-); hyaluronan synthase (EC 2.4.1.212); chitin oligosaccharide synthase (EC 2.4.1.-); beta-1,3-glucan synthase (EC 2.4.1.34); beta-1,4-mannan synthase (EC 2.4.1.-); beta-mannosylphosphodecaprenol-mannooligosaccharide alpha-1,6-mannosyltransferase (EC 2.4.1.199); UDP-Galf: rhamnopyranosyl-N-acetylglucosaminyl-PP-decaprenol beta-1,4/1,5-galactofuranosyltransferase (EC 2.4.1.287); UDP-Galf: galactofuranosyl-galactofuranosyl-rhamnosyl-N-acetylglucosaminyl-PP-decaprenol beta-1,5/1,6-galactofuranosyltransferase (EC 2.4.1.288); dTDP-L-Rha: N-acetylglucosaminyl-PP-decaprenol alpha-1,3-L-rhamnosyltransferase (EC 2.4.1.289); alternating beta-1,3/4-N-acetylmannan synthase (2.4.1.-)	GT2
member	35826	-	-	-	-	-	HG5573076	cellular processes and signaling	Cell cycle control, cell division, chromosome partitioning	2FP4W	SpoIID LytB domain protein	537011.PREVCOP_03608	Bacteria	Bacteroidetes	Bacteroidia	Bacteroidales	Prevotellaceae	Prevotella	Prevotella copri	cellulose synthase (EC 2.4.1.12); chitin synthase (EC 2.4.1.16); dolichyl-phosphate beta-D-mannosyltransferase (EC 2.4.1.83); dolichyl-phosphate beta-glucosyltransferase (EC 2.4.1.117); N-acetylglucosaminyltransferase (EC 2.4.1.-); N-acetylgalactosaminyltransferase (EC 2.4.1.-); hyaluronan synthase (EC 2.4.1.212); chitin oligosaccharide synthase (EC 2.4.1.-); beta-1,3-glucan synthase (EC 2.4.1.34); beta-1,4-mannan synthase (EC 2.4.1.-); beta-mannosylphosphodecaprenol-mannooligosaccharide alpha-1,6-mannosyltransferase (EC 2.4.1.199); UDP-Galf: rhamnopyranosyl-N-acetylglucosaminyl-PP-decaprenol beta-1,4/1,5-galactofuranosyltransferase (EC 2.4.1.287); UDP-Galf: galactofuranosyl-galactofuranosyl-rhamnosyl-N-acetylglucosaminyl-PP-decaprenol beta-1,5/1,6-galactofuranosyltransferase (EC 2.4.1.288); dTDP-L-Rha: N-acetylglucosaminyl-PP-decaprenol alpha-1,3-L-rhamnosyltransferase (EC 2.4.1.289); alternating beta-1,3/4-N-acetylmannan synthase (2.4.1.-)	GT2
group	35827	1	-	-	-	-	HG4989766	unclassified	unclassified	unclassified	unclassified	unclassified	unclassified	unclassified	unclassified	unclassified	unclassified	unclassified	unclassified	unclassified	unclassified	0.1	-	0.1	-	0.0	-	0.0	-	0/0	0/0	0/0	0/0	0/0	0/0	0/0	0/0	0/0	0/0	0/0	0/0	0/0	0/0
member	35827	-	-	-	-	-	HG4989766	unclassified	unclassified	unclassified	unclassified	unclassified	unclassified	unclassified	unclassified	unclassified	unclassified	unclassified	unclassified	unclassified	unclassified
group	35828	1	-	-	-	-	HG4989931	poorly characterized	Function unknown	22KR2	Hemolysins and related proteins containing CBS domains	649754.HMPREF0281_02392	Bacteria	Actinobacteria	Actinomycetia	Corynebacteriales	Corynebacteriaceae	Corynebacterium	Corynebacterium ammoniagenes	unclassified	unclassified	0.1	-	0.1	-	0.0	-	0.0	-	1/1	1/1	1/1	1/1	1/1	1/1	1/1	1/1	1/1	1/1	1/1	1/1	0/0	0/0
member	35828	-	-	-	-	-	HG4989931	poorly characterized	Function unknown	22KR2	Hemolysins and related proteins containing CBS domains	649754.HMPREF0281_02392	Bacteria	Actinobacteria	Actinomycetia	Corynebacteriales	Corynebacteriaceae	Corynebacterium	Corynebacterium ammoniagenes	unclassified	unclassified
group	35829	1	-	-	-	-	HG4989981	information storage and processing	Transcription	2YN21	Fibronectin fibrinogen-binding protein	192222.Cj1349c	Bacteria	Proteobacteria	Epsilonproteobacteria	Campylobacterales	Campylobacteraceae	Campylobacter	Campylobacter jejuni	unclassified	unclassified	0.1	-	0.1	-	0.0	-	0.0	-	1/1	1/1	1/1	1/1	1/1	1/1	1/1	1/1	1/1	1/1	1/1	1/1	0/0	0/0
member	35829	-	-	-	-	-	HG4989981	information storage and processing	Transcription	2YN21	Fibronectin fibrinogen-binding protein	192222.Cj1349c	Bacteria	Proteobacteria	Epsilonproteobacteria	Campylobacterales	Campylobacteraceae	Campylobacter	Campylobacter jejuni	unclassified	unclassified
group	35830	1	-	-	-	-	HG4990014	poorly characterized	Function unknown	27I53	Polysaccharide biosynthesis protein	742723.HMPREF9477_00079	Bacteria	Firmicutes	Clostridia	Eubacteriales	Lachnospiraceae	Lachnospira	Lachnospira pectinoschiza	unclassified	unclassified	0.1	-	0.1	-	0.0	-	0.0	-	1/1	1/1	1/1	1/1	1/1	1/1	1/1	1/1	1/1	1/1	1/1	1/1	0/0	0/0
member	35830	-	-	-	-	-	HG4990014	poorly characterized	Function unknown	27I53	Polysaccharide biosynthesis protein	742723.HMPREF9477_00079	Bacteria	Firmicutes	Clostridia	Eubacteriales	Lachnospiraceae	Lachnospira	Lachnospira pectinoschiza	unclassified	unclassified
group	35831	1	-	-	-	-	HG4990298	cellular processes and signaling	Intracellular trafficking, secretion, and vesicular transport	3F40R	Involved in targeting and insertion of nascent membrane proteins into the cytoplasmic membrane. Binds to the hydrophobic signal sequence of the ribosome-nascent chain (RNC) as it emerges from the ribosomes. The SRP-RNC complex is then targeted to the cytoplasmic membrane where it interacts with the SRP receptor FtsY	575594.ACOH01000003_gene736	Bacteria	Firmicutes	Bacilli	Lactobacillales	Lactobacillaceae	Limosilactobacillus	Limosilactobacillus coleohominis	unclassified	unclassified	0.1	-	0.1	-	0.0	-	0.0	-	1/1	1/1	1/1	1/1	1/1	1/1	1/1	1/1	1/1	1/1	1/1	1/1	0/0	0/0
member	35831	-	-	-	-	-	HG4990298	cellular processes and signaling	Intracellular trafficking, secretion, and vesicular transport	3F40R	Involved in targeting and insertion of nascent membrane proteins into the cytoplasmic membrane. Binds to the hydrophobic signal sequence of the ribosome-nascent chain (RNC) as it emerges from the ribosomes. The SRP-RNC complex is then targeted to the cytoplasmic membrane where it interacts with the SRP receptor FtsY	575594.ACOH01000003_gene736	Bacteria	Firmicutes	Bacilli	Lactobacillales	Lactobacillaceae	Limosilactobacillus	Limosilactobacillus coleohominis	unclassified	unclassified
group	35832	1	-	-	-	-	HG4990377	information storage and processing	Replication, recombination and repair	42I16	PFAM Transposase, IS605 OrfB	1121468.AUBR01000031_gene1271	Bacteria	Firmicutes	Clostridia	Eubacteriales	Lachnospiraceae	Anaerostipes	Anaerostipes hadrus	unclassified	unclassified	0.1	-	0.1	-	0.0	-	0.0	-	1/1	1/1	1/1	1/1	1/1	1/1	1/1	1/1	1/1	1/1	1/1	1/1	0/0	0/0
member	35832	-	-	-	-	-	HG4990377	information storage and processing	Replication, recombination and repair	42I16	PFAM Transposase, IS605 OrfB	1121468.AUBR01000031_gene1271	Bacteria	Firmicutes	Clostridia	Eubacteriales	Lachnospiraceae	Anaerostipes	Anaerostipes hadrus	unclassified	unclassified
group	35833	1	-	-	-	-	HG4990500	cellular processes and signaling	Extracellular structures	3E7DS	Sterile alpha motif.	7029.ACYPI002702-PA	unclassified	unclassified	unclassified	unclassified	unclassified	unclassified	unclassified	unclassified	unclassified	0.1	-	0.1	-	0.0	-	0.0	-	1/1	1/1	1/1	1/1	1/1	0/0	0/0	0/0	0/0	0/0	0/0	0/0	0/0	0/0
member	35833	-	-	-	-	-	HG4990500	cellular processes and signaling	Extracellular structures	3E7DS	Sterile alpha motif.	7029.ACYPI002702-PA	unclassified	unclassified	unclassified	unclassified	unclassified	unclassified	unclassified	unclassified	unclassified
group	35834	1	-	-	-	-	HG4990503	poorly characterized	Function unknown	24B0T	Psort location Cytoplasmic, score	1304880.JAGB01000002_gene1558	Bacteria	Firmicutes	Erysipelotrichia	Erysipelotrichales	Coprobacillaceae	Coprobacillus	Coprobacillus sp. CAG:826	unclassified	unclassified	0.1	-	0.1	-	0.0	-	0.0	-	1/1	1/1	1/1	1/1	1/1	1/1	1/1	1/1	1/1	1/1	1/1	1/1	0/0	0/0
member	35834	-	-	-	-	-	HG4990503	poorly characterized	Function unknown	24B0T	Psort location Cytoplasmic, score	1304880.JAGB01000002_gene1558	Bacteria	Firmicutes	Erysipelotrichia	Erysipelotrichales	Coprobacillaceae	Coprobacillus	Coprobacillus sp. CAG:826	unclassified	unclassified
group	35835	1	-	-	-	-	HG4990538	metabolism	Energy production and conversion	36DNW	FAD dependent oxidoreductase	545243.BAEV01000035_gene1704	Bacteria	Firmicutes	unclassified	unclassified	unclassified	unclassified	various	unclassified	unclassified	0.1	-	0.1	-	0.0	-	0.0	-	1/1	1/1	1/1	1/1	1/1	1/1	1/1	1/1	1/1	1/1	1/1	1/1	0/0	0/0
member	35835	-	-	-	-	-	HG4990538	metabolism	Energy production and conversion	36DNW	FAD dependent oxidoreductase	545243.BAEV01000035_gene1704	Bacteria	Firmicutes	unclassified	unclassified	unclassified	unclassified	Firmicutes bacterium CAG:145	unclassified	unclassified
group	35836	1	-	-	-	-	HG4990546	information storage and processing	Transcription	27KC1	Putative ATP-dependent DNA helicase recG C-terminal	1235799.C818_01707	Bacteria	Firmicutes	Clostridia	Eubacteriales	Lachnospiraceae	Roseburia	Roseburia sp. CAG:100	unclassified	unclassified	0.1	-	0.1	-	0.0	-	0.0	-	1/1	1/1	1/1	1/1	1/1	1/1	1/1	1/1	1/1	1/1	1/1	1/1	0/0	0/0
member	35836	-	-	-	-	-	HG4990546	information storage and processing	Transcription	27KC1	Putative ATP-dependent DNA helicase recG C-terminal	1235799.C818_01707	Bacteria	Firmicutes	Clostridia	Eubacteriales	Lachnospiraceae	Roseburia	Roseburia sp. CAG:100	unclassified	unclassified
group	35837	2	480	650	68.96	68.96	HG4990586;HG5323252	metabolism	Carbohydrate transport and metabolism	3WI2B	Belongs to the glycosyl hydrolase 31 family	457412.RSAG_01750	Bacteria	Firmicutes	Clostridia	Eubacteriales	Lachnospiraceae	various	various	alpha-glucosidase (EC 3.2.1.20); alpha-galactosidase (EC 3.2.1.22); alpha-mannosidase (EC 3.2.1.24); alpha-1,3-glucosidase (EC 3.2.1.84); sucrase-isomaltase (EC 3.2.1.48) (EC 3.2.1.10); alpha-xylosidase (EC 3.2.1.177); alpha-glucan lyase (EC 4.2.2.13); isomaltosyltransferase (EC 2.4.1.-); oligosaccharide alpha-1,4-glucosyltransferase (EC 2.4.1.161); sulfoquinovosidase (EC 3.2.1.-); alpha-N-acetylgalactosaminidase (EC 3.2.1.49); ; sulfoquinovosidase (EC 3.2.1.199)	GH31	0.1	-	0.1	-	0.0	-	0.0	-	2/2	2/2	2/2	2/2	2/2	2/2	2/2	2/2	2/2	2/2	1/2	1/2	2/2	2/2
member	35837	-	-	-	-	-	HG4990586	metabolism	Carbohydrate transport and metabolism	3WI2B	Belongs to the glycosyl hydrolase 31 family	457412.RSAG_01750	Bacteria	Firmicutes	Clostridia	Eubacteriales	Lachnospiraceae	Fusicatenibacter	Fusicatenibacter saccharivorans	alpha-glucosidase (EC 3.2.1.20); alpha-galactosidase (EC 3.2.1.22); alpha-mannosidase (EC 3.2.1.24); alpha-1,3-glucosidase (EC 3.2.1.84); sucrase-isomaltase (EC 3.2.1.48) (EC 3.2.1.10); alpha-xylosidase (EC 3.2.1.177); alpha-glucan lyase (EC 4.2.2.13); isomaltosyltransferase (EC 2.4.1.-); oligosaccharide alpha-1,4-glucosyltransferase (EC 2.4.1.161); sulfoquinovosidase (EC 3.2.1.-); alpha-N-acetylgalactosaminidase (EC 3.2.1.49); ; sulfoquinovosidase (EC 3.2.1.199)	GH31
member	35837	-	-	-	-	-	HG5323252	metabolism	Carbohydrate transport and metabolism	3WI2B	Belongs to the glycosyl hydrolase 31 family	457412.RSAG_01750	Bacteria	Firmicutes	Clostridia	Eubacteriales	Lachnospiraceae	Blautia	Blautia sp. AM42-2	alpha-glucosidase (EC 3.2.1.20); alpha-galactosidase (EC 3.2.1.22); alpha-mannosidase (EC 3.2.1.24); alpha-1,3-glucosidase (EC 3.2.1.84); sucrase-isomaltase (EC 3.2.1.48) (EC 3.2.1.10); alpha-xylosidase (EC 3.2.1.177); alpha-glucan lyase (EC 4.2.2.13); isomaltosyltransferase (EC 2.4.1.-); oligosaccharide alpha-1,4-glucosyltransferase (EC 2.4.1.161); sulfoquinovosidase (EC 3.2.1.-); alpha-N-acetylgalactosaminidase (EC 3.2.1.49); ; sulfoquinovosidase (EC 3.2.1.199)	GH31
member	35837	-	-	-	-	-	HG5323252	-	-	-	-	-	Bacteria	Firmicutes	Clostridia	Eubacteriales	Lachnospiraceae	Blautia	Blautia sp. OF09-25XD	-	-
member	35837	-	-	-	-	-	HG5323252	-	-	-	-	-	Bacteria	Firmicutes	Clostridia	Eubacteriales	Lachnospiraceae	Blautia	unclassified	-	-
group	35838	1	-	-	-	-	HG4990752	metabolism	Energy production and conversion	248WN	Na H antiporter	272563.CD630_27340	Bacteria	Firmicutes	Clostridia	Eubacteriales	Peptostreptococcaceae	Clostridioides	Clostridioides difficile	unclassified	unclassified	0.1	-	0.1	-	0.0	-	0.0	-	1/1	1/1	1/1	1/1	1/1	1/1	1/1	1/1	1/1	1/1	1/1	1/1	0/0	0/0
member	35838	-	-	-	-	-	HG4990752	metabolism	Energy production and conversion	248WN	Na H antiporter	272563.CD630_27340	Bacteria	Firmicutes	Clostridia	Eubacteriales	Peptostreptococcaceae	Clostridioides	Clostridioides difficile	unclassified	unclassified
group	35839	3	480	480	89.17	100.0	HG4990853;P31800;P31930	metabolism	Energy production and conversion	4N568	Insulinase (Peptidase family M16)	9597.XP_008969959.1	various	various	various	various	various	various	various	unclassified	unclassified	0.1	-	0.1	-	0.0	-	0.0	-	3/3	3/3	2/3	2/3	2/3	3/3	3/3	3/3	2/3	2/3	2/3	2/3	0/0	0/0
member	35839	-	-	-	-	-	HG4990853	metabolism	Energy production and conversion	4N568	Insulinase (Peptidase family M16)	9597.XP_008969959.1	Eukaryota	Chordata	Mammalia	Primates	Hominidae	Homo	Homo sapiens	unclassified	unclassified
member	35839	-	-	-	-	-	HG4990853	-	-	-	-	-	Eukaryota	Chordata	Mammalia	Primates	Hominidae	Pan	Pan paniscus	-	-
member	35839	-	-	-	-	-	HG4990853	-	-	-	-	-	Eukaryota	Chordata	Mammalia	Primates	Hominidae	Pan	Pan troglodytes	-	-
member	35839	-	-	-	-	-	HG4990853	-	-	-	-	-	unclassified	unclassified	unclassified	unclassified	unclassified	unclassified	synthetic construct	-	-
member	35839	-	-	-	-	-	P31800	metabolism	Energy production and conversion	4J25S	Cytochrome b-c1 complex subunit 1, mitochondrial-like	9913.ENSBTAP00000025422	Eukaryota	Chordata	Mammalia	Artiodactyla	Bovidae	Bos	Bos indicus x Bos taurus	unclassified	unclassified
member	35839	-	-	-	-	-	P31800	-	-	-	-	-	Eukaryota	Chordata	Mammalia	Artiodactyla	Bovidae	Bos	Bos taurus	-	-
member	35839	-	-	-	-	-	P31930	metabolism	Energy production and conversion	4N568	Insulinase (Peptidase family M16)	9597.XP_008969959.1	Eukaryota	Chordata	Mammalia	Primates	Hominidae	Homo	Homo sapiens	unclassified	unclassified
member	35839	-	-	-	-	-	P31930	-	-	-	-	-	Eukaryota	Chordata	Mammalia	Primates	Hominidae	Pan	Pan paniscus	-	-
member	35839	-	-	-	-	-	P31930	-	-	-	-	-	Eukaryota	Chordata	Mammalia	Primates	Hominidae	Pan	Pan troglodytes	-	-
member	35839	-	-	-	-	-	P31930	-	-	-	-	-	unclassified	unclassified	unclassified	unclassified	unclassified	unclassified	synthetic construct	-	-
group	35840	2	480	528	87.12	87.12	HG4990871;HG5122736	information storage and processing	Replication, recombination and repair	4AM5T	Transposase C of IS166 homeodomain	1235813.JCM10003_3936	unclassified	unclassified	unclassified	unclassified	unclassified	unclassified	unclassified	unclassified	unclassified	0.1	-	0.1	-	0.0	-	0.0	-	2/2	2/2	2/2	2/2	2/2	0/0	0/0	0/0	0/0	0/0	0/0	0/0	0/0	0/0
member	35840	-	-	-	-	-	HG4990871	information storage and processing	Replication, recombination and repair	4AM5T	Transposase C of IS166 homeodomain	1235813.JCM10003_3936	unclassified	unclassified	unclassified	unclassified	unclassified	unclassified	unclassified	unclassified	unclassified
member	35840	-	-	-	-	-	HG5122736	information storage and processing	Replication, recombination and repair	4AM5T	Transposase C of IS166 homeodomain	1235813.JCM10003_3936	unclassified	unclassified	unclassified	unclassified	unclassified	unclassified	unclassified	unclassified	unclassified
group	35841	1	-	-	-	-	HG4990903	unclassified	unclassified	unclassified	unclassified	unclassified	Bacteria	Firmicutes	Clostridia	Eubacteriales	Clostridiaceae	Clostridium	Clostridium sp. CAG:245_30_32	unclassified	unclassified	0.1	-	0.1	-	0.0	-	0.0	-	0/0	0/0	0/0	0/0	0/0	1/1	1/1	1/1	1/1	1/1	1/1	1/1	0/0	0/0
member	35841	-	-	-	-	-	HG4990903	unclassified	unclassified	unclassified	unclassified	unclassified	Bacteria	Firmicutes	Clostridia	Eubacteriales	Clostridiaceae	Clostridium	Clostridium sp. CAG:245_30_32	unclassified	unclassified
group	35842	1	-	-	-	-	HG4990934	cellular processes and signaling	Cell cycle control, cell division, chromosome partitioning	4AK8Q	Psort location Cytoplasmic, score 8.96	585543.HMPREF0969_00259	Bacteria	Bacteroidetes	Bacteroidia	Bacteroidales	Tannerellaceae	Parabacteroides	Parabacteroides merdae	unclassified	unclassified	0.1	-	0.1	-	0.0	-	0.0	-	1/1	1/1	1/1	1/1	1/1	1/1	1/1	1/1	1/1	1/1	1/1	1/1	0/0	0/0
member	35842	-	-	-	-	-	HG4990934	cellular processes and signaling	Cell cycle control, cell division, chromosome partitioning	4AK8Q	Psort location Cytoplasmic, score 8.96	585543.HMPREF0969_00259	Bacteria	Bacteroidetes	Bacteroidia	Bacteroidales	Tannerellaceae	Parabacteroides	Parabacteroides merdae	unclassified	unclassified
group	35843	1	-	-	-	-	HG4991063	metabolism	Lipid transport and metabolism	4AAM4	Catalyzes the reversible phosphatidyl group transfer from one phosphatidylglycerol molecule to another to form cardiolipin (CL) (diphosphatidylglycerol) and glycerol	543728.Vapar_2652	Bacteria	Proteobacteria	Betaproteobacteria	Burkholderiales	Comamonadaceae	Variovorax	Variovorax paradoxus	unclassified	unclassified	0.1	-	0.1	-	0.0	-	0.0	-	1/1	1/1	1/1	1/1	1/1	1/1	1/1	1/1	1/1	1/1	1/1	1/1	0/0	0/0
member	35843	-	-	-	-	-	HG4991063	metabolism	Lipid transport and metabolism	4AAM4	Catalyzes the reversible phosphatidyl group transfer from one phosphatidylglycerol molecule to another to form cardiolipin (CL) (diphosphatidylglycerol) and glycerol	543728.Vapar_2652	Bacteria	Proteobacteria	Betaproteobacteria	Burkholderiales	Comamonadaceae	Variovorax	Variovorax paradoxus	unclassified	unclassified
group	35844	3	481	483	87.78	96.69	HG4991111;HG4991216;HG4997933	metabolism	Lipid transport and metabolism	25VP1	Acetyl-CoA carboxylase, carboxyltransferase component (subunits alpha and beta)	515620.EUBELI_00920	Bacteria	Firmicutes	Clostridia	Eubacteriales	Eubacteriaceae	Eubacterium	various	unclassified	unclassified	0.1	-	0.1	-	0.0	-	0.0	-	3/3	3/3	3/3	3/3	3/3	3/3	3/3	3/3	3/3	2/3	2/3	(1)/3	0/0	0/0
member	35844	-	-	-	-	-	HG4991111	metabolism	Lipid transport and metabolism	25VP1	Acetyl-CoA carboxylase, carboxyltransferase component (subunits alpha and beta)	515620.EUBELI_00920	Bacteria	Firmicutes	Clostridia	Eubacteriales	Eubacteriaceae	Eubacterium	Eubacterium sp. CAG:248	unclassified	unclassified
member	35844	-	-	-	-	-	HG4991216	metabolism	Lipid transport and metabolism	25VP1	Acetyl-CoA carboxylase, carboxyltransferase component (subunits alpha and beta)	515620.EUBELI_00920	Bacteria	Firmicutes	Clostridia	Eubacteriales	Eubacteriaceae	Eubacterium	Eubacterium sp. CAG:252	unclassified	unclassified
member	35844	-	-	-	-	-	HG4997933	metabolism	Lipid transport and metabolism	25VP1	Acetyl-CoA carboxylase, carboxyltransferase component (subunits alpha and beta)	515620.EUBELI_00920	Bacteria	Bacteroidetes	Bacteroidia	Bacteroidales	Bacteroidaceae	Bacteroides	Bacteroides galacturonicus	unclassified	unclassified
member	35844	-	-	-	-	-	HG4997933	-	-	-	-	-	Bacteria	Firmicutes	Bacilli	Lactobacillales	Lactobacillaceae	Lactobacillus	Lactobacillus rogosae	-	-
member	35844	-	-	-	-	-	HG4997933	-	-	-	-	-	Bacteria	Firmicutes	Clostridia	Eubacteriales	Lachnospiraceae	Lachnospira	Lachnospira pectinoschiza	-	-
group	35845	2	481	495	96.16	96.16	HG4991159;HG5035891	unclassified	unclassified	3IMKD	unclassified	various	Eukaryota	Streptophyta	Magnoliopsida	Poales	Poaceae	Oryza	Oryza sativa	unclassified	unclassified	0.1	-	0.1	-	0.0	-	0.0	-	2/2	2/2	2/2	1/2	1/2	2/2	2/2	2/2	2/2	2/2	2/2	2/2	0/0	0/0
member	35845	-	-	-	-	-	HG4991159	unclassified	unclassified	3IMKD	unclassified	4530.OS07T0231900-01	Eukaryota	Streptophyta	Magnoliopsida	Poales	Poaceae	Oryza	Oryza sativa	unclassified	unclassified
member	35845	-	-	-	-	-	HG5035891	unclassified	unclassified	3IMKD	unclassified	4536.ONIVA07G06690.1	Eukaryota	Streptophyta	Magnoliopsida	Poales	Poaceae	Oryza	Oryza sativa	unclassified	unclassified
group	35846	1	-	-	-	-	HG4991206	information storage and processing	Replication, recombination and repair	27JQK	SPFH domain-Band 7 family	1458462.JNLK01000001_gene2602	Bacteria	Firmicutes	Clostridia	Eubacteriales	Lachnospiraceae	Faecalicatena	Faecalicatena fissicatena	unclassified	unclassified	0.1	-	0.1	-	0.0001516990291262	-	0.0001516990291262	-	1/1	1/1	1/1	1/1	1/1	1/1	1/1	1/1	1/1	1/1	1/1	1/1	0/0	0/0
member	35846	-	-	-	-	-	HG4991206	information storage and processing	Replication, recombination and repair	27JQK	SPFH domain-Band 7 family	1458462.JNLK01000001_gene2602	Bacteria	Firmicutes	Clostridia	Eubacteriales	Lachnospiraceae	Faecalicatena	Faecalicatena fissicatena	unclassified	unclassified
group	35847	1	-	-	-	-	HG4991218	cellular processes and signaling	Cell wall/membrane/envelope biogenesis	3WI5D	Penicillin-binding protein, transpeptidase domain protein	411473.RUMCAL_01780	Bacteria	Firmicutes	Clostridia	Eubacteriales	Oscillospiraceae	Ruminococcus	various	unclassified	unclassified	0.1	-	0.1	-	0.0	-	0.0	-	1/1	1/1	1/1	1/1	1/1	1/1	1/1	1/1	1/1	1/1	1/1	1/1	0/0	0/0
member	35847	-	-	-	-	-	HG4991218	cellular processes and signaling	Cell wall/membrane/envelope biogenesis	3WI5D	Penicillin-binding protein, transpeptidase domain protein	411473.RUMCAL_01780	Bacteria	Firmicutes	Clostridia	Eubacteriales	Oscillospiraceae	Ruminococcus	Ruminococcus sp. OM06-36AC	unclassified	unclassified
member	35847	-	-	-	-	-	HG4991218	-	-	-	-	-	Bacteria	Firmicutes	Clostridia	Eubacteriales	Oscillospiraceae	Ruminococcus	unclassified	-	-
group	35848	2	481	483	67.63	67.63	HG4991251;HG5000203	various	various	various	various	various	Bacteria	Bacteroidetes	Bacteroidia	Bacteroidales	various	various	various	unclassified	unclassified	0.1	-	0.1	-	0.0	-	0.0	-	1/2	1/2	1/2	1/2	1/2	2/2	2/2	2/2	2/2	1/2	1/2	1/2	0/0	0/0
member	35848	-	-	-	-	-	HG4991251	poorly characterized	Function unknown	4AU15	Peptidase C10 family	226186.BT_2217	Bacteria	Bacteroidetes	Bacteroidia	Bacteroidales	unclassified	unclassified	unclassified	unclassified	unclassified
member	35848	-	-	-	-	-	HG5000203	metabolism	Inorganic ion transport and metabolism	2YMWQ	Belongs to the monovalent cation proton antiporter 2 (CPA2) transporter (TC 2.A.37) family	683083.C414_000260060	Bacteria	Bacteroidetes	Bacteroidia	Bacteroidales	Bacteroidaceae	Bacteroides	Bacteroides ovatus	unclassified	unclassified
member	35848	-	-	-	-	-	HG5000203	-	-	-	-	-	Bacteria	Bacteroidetes	Bacteroidia	Bacteroidales	unclassified	unclassified	unclassified	-	-
group	35849	1	-	-	-	-	HG4991416	poorly characterized	Function unknown	4ANEA	C terminal of Calcineurin-like phosphoesterase	547042.BACCOPRO_03689	unclassified	unclassified	unclassified	unclassified	unclassified	unclassified	unclassified	unclassified	unclassified	0.1	-	0.1	-	0.0	-	0.0	-	1/1	1/1	1/1	1/1	1/1	0/0	0/0	0/0	0/0	0/0	0/0	0/0	0/0	0/0
member	35849	-	-	-	-	-	HG4991416	poorly characterized	Function unknown	4ANEA	C terminal of Calcineurin-like phosphoesterase	547042.BACCOPRO_03689	unclassified	unclassified	unclassified	unclassified	unclassified	unclassified	unclassified	unclassified	unclassified
group	35850	3	481	503	93.24	98.81	HG4991526;HG5059087;HG5060208	cellular processes and signaling	Cell wall/membrane/envelope biogenesis	4CYXQ	D-Ala-D-Ala carboxypeptidase 3 (S13) family	1680.BADO_0412	Bacteria	Actinobacteria	Actinomycetia	Bifidobacteriales	Bifidobacteriaceae	Bifidobacterium	Bifidobacterium adolescentis	unclassified	unclassified	0.1	-	0.1	-	0.0	-	0.0	-	3/3	3/3	3/3	3/3	3/3	3/3	3/3	3/3	3/3	3/3	3/3	3/3	0/0	0/0
member	35850	-	-	-	-	-	HG4991526	cellular processes and signaling	Cell wall/membrane/envelope biogenesis	4CYXQ	D-Ala-D-Ala carboxypeptidase 3 (S13) family	1680.BADO_0412	Bacteria	Actinobacteria	Actinomycetia	Bifidobacteriales	Bifidobacteriaceae	Bifidobacterium	Bifidobacterium adolescentis	unclassified	unclassified
member	35850	-	-	-	-	-	HG4991526	-	-	-	-	-	Bacteria	Actinobacteria	Actinomycetia	Bifidobacteriales	Bifidobacteriaceae	Bifidobacterium	unclassified	-	-
member	35850	-	-	-	-	-	HG5059087	cellular processes and signaling	Cell wall/membrane/envelope biogenesis	4CYXQ	D-Ala-D-Ala carboxypeptidase 3 (S13) family	1680.BADO_0412	Bacteria	Actinobacteria	Actinomycetia	Bifidobacteriales	Bifidobacteriaceae	Bifidobacterium	Bifidobacterium adolescentis	unclassified	unclassified
member	35850	-	-	-	-	-	HG5060208	cellular processes and signaling	Cell wall/membrane/envelope biogenesis	4CYXQ	D-Ala-D-Ala carboxypeptidase 3 (S13) family	1680.BADO_0412	Bacteria	Actinobacteria	Actinomycetia	Bifidobacteriales	Bifidobacteriaceae	Bifidobacterium	Bifidobacterium adolescentis	unclassified	unclassified
group	35851	2	481	481	96.88	96.88	HG4991582;HG4993141	poorly characterized	Function unknown	25YVY	Phage portal protein, SPP1 Gp6-like	1256908.HMPREF0373_00485	various	various	various	various	various	various	various	unclassified	unclassified	0.1	-	0.1	-	0.0	-	0.0	-	2/2	2/2	2/2	2/2	2/2	1/2	1/2	1/2	1/2	1/2	1/2	1/2	0/0	0/0
member	35851	-	-	-	-	-	HG4991582	poorly characterized	Function unknown	25YVY	Phage portal protein, SPP1 Gp6-like	1256908.HMPREF0373_00485	Viruses	Uroviricota	Caudoviricetes	Caudovirales	Siphoviridae	unclassified	Siphoviridae sp.	unclassified	unclassified
member	35851	-	-	-	-	-	HG4993141	poorly characterized	Function unknown	25YVY	Phage portal protein, SPP1 Gp6-like	1256908.HMPREF0373_00485	Bacteria	Firmicutes	Erysipelotrichia	Erysipelotrichales	Coprobacillaceae	Catenibacterium	Catenibacterium mitsuokai	unclassified	unclassified
group	35852	1	-	-	-	-	HG4991628	poorly characterized	Function unknown	2H2BV	Prophage endopeptidase tail	1111121.HMPREF1247_1242	unclassified	unclassified	unclassified	unclassified	unclassified	unclassified	unclassified	unclassified	unclassified	0.1	-	0.1	-	0.0	-	0.0	-	1/1	1/1	1/1	1/1	1/1	0/0	0/0	0/0	0/0	0/0	0/0	0/0	0/0	0/0
member	35852	-	-	-	-	-	HG4991628	poorly characterized	Function unknown	2H2BV	Prophage endopeptidase tail	1111121.HMPREF1247_1242	unclassified	unclassified	unclassified	unclassified	unclassified	unclassified	unclassified	unclassified	unclassified
group	35853	1	-	-	-	-	HG4991705	metabolism	Amino acid transport and metabolism	3F48U	Amino acid permease	585524.HMPREF0493_0932	Bacteria	Firmicutes	Bacilli	Lactobacillales	Lactobacillaceae	Lactobacillus	Lactobacillus amylolyticus	unclassified	unclassified	0.1	-	0.1	-	0.0	-	0.0	-	1/1	1/1	1/1	1/1	1/1	1/1	1/1	1/1	1/1	1/1	1/1	1/1	0/0	0/0
member	35853	-	-	-	-	-	HG4991705	metabolism	Amino acid transport and metabolism	3F48U	Amino acid permease	585524.HMPREF0493_0932	Bacteria	Firmicutes	Bacilli	Lactobacillales	Lactobacillaceae	Lactobacillus	Lactobacillus amylolyticus	unclassified	unclassified
group	35854	1	-	-	-	-	HG4991833	unclassified	unclassified	3IIDE	unclassified	65489.OBART05G23220.1	Eukaryota	Streptophyta	Magnoliopsida	Poales	Poaceae	Oryza	Oryza sativa	unclassified	unclassified	0.1	-	0.1	-	0.0	-	0.0	-	1/1	1/1	1/1	1/1	1/1	1/1	1/1	1/1	1/1	1/1	1/1	1/1	0/0	0/0
member	35854	-	-	-	-	-	HG4991833	unclassified	unclassified	3IIDE	unclassified	65489.OBART05G23220.1	Eukaryota	Streptophyta	Magnoliopsida	Poales	Poaceae	Oryza	Oryza sativa	unclassified	unclassified
group	35855	1	-	-	-	-	HG4992115	metabolism	Inorganic ion transport and metabolism	243AD	Ion channel	186497.PF1759	Archaea	Euryarchaeota	Thermococci	Thermococcales	Thermococcaceae	Pyrococcus	Pyrococcus furiosus	unclassified	unclassified	0.1	-	0.1	-	0.0	-	0.0	-	1/1	1/1	1/1	1/1	1/1	1/1	1/1	1/1	1/1	1/1	1/1	1/1	0/0	0/0
member	35855	-	-	-	-	-	HG4992115	metabolism	Inorganic ion transport and metabolism	243AD	Ion channel	186497.PF1759	Archaea	Euryarchaeota	Thermococci	Thermococcales	Thermococcaceae	Pyrococcus	Pyrococcus furiosus	unclassified	unclassified
group	35856	2	481	481	100.0	100.0	HG4992141;Q9ZU88	poorly characterized	Function unknown	3HWET	Pentatricopeptide repeat-containing protein	3702.AT2G48000.1	Eukaryota	Streptophyta	Magnoliopsida	Brassicales	Brassicaceae	Arabidopsis	various	unclassified	unclassified	0.1	-	0.1	-	0.0	-	0.0	-	2/2	2/2	2/2	2/2	2/2	2/2	2/2	2/2	2/2	2/2	2/2	2/2	0/0	0/0
member	35856	-	-	-	-	-	HG4992141	poorly characterized	Function unknown	3HWET	Pentatricopeptide repeat-containing protein	3702.AT2G48000.1	Eukaryota	Streptophyta	Magnoliopsida	Brassicales	Brassicaceae	Arabidopsis	Arabidopsis thaliana	unclassified	unclassified
member	35856	-	-	-	-	-	HG4992141	-	-	-	-	-	Eukaryota	Streptophyta	Magnoliopsida	Brassicales	Brassicaceae	Arabidopsis	Arabidopsis thaliana x Arabidopsis arenosa	-	-
member	35856	-	-	-	-	-	Q9ZU88	poorly characterized	Function unknown	3HWET	Pentatricopeptide repeat-containing protein	3702.AT2G48000.1	Eukaryota	Streptophyta	Magnoliopsida	Brassicales	Brassicaceae	Arabidopsis	Arabidopsis thaliana	unclassified	unclassified
member	35856	-	-	-	-	-	Q9ZU88	-	-	-	-	-	Eukaryota	Streptophyta	Magnoliopsida	Brassicales	Brassicaceae	Arabidopsis	Arabidopsis thaliana x Arabidopsis arenosa	-	-
group	35857	1	-	-	-	-	HG4992237	unclassified	unclassified	24VS4	unclassified	397291.C804_05750	Bacteria	Firmicutes	Clostridia	Eubacteriales	Lachnospiraceae	Roseburia	Roseburia faecis	unclassified	unclassified	0.1	-	0.1	-	0.0	-	0.0	-	1/1	1/1	1/1	1/1	1/1	1/1	1/1	1/1	1/1	1/1	1/1	1/1	0/0	0/0
member	35857	-	-	-	-	-	HG4992237	unclassified	unclassified	24VS4	unclassified	397291.C804_05750	Bacteria	Firmicutes	Clostridia	Eubacteriales	Lachnospiraceae	Roseburia	Roseburia faecis	unclassified	unclassified
group	35858	1	-	-	-	-	HG4992316	information storage and processing	Transcription	26CBK	sequence-specific DNA binding	1232452.BAIB02000021_gene2902	Bacteria	Firmicutes	Clostridia	Eubacteriales	Oscillospiraceae	Ruminococcus	Ruminococcus sp. CAG:563	unclassified	unclassified	0.1	-	0.1	-	0.0	-	0.0	-	1/1	1/1	1/1	1/1	1/1	1/1	1/1	1/1	1/1	1/1	1/1	1/1	0/0	0/0
member	35858	-	-	-	-	-	HG4992316	information storage and processing	Transcription	26CBK	sequence-specific DNA binding	1232452.BAIB02000021_gene2902	Bacteria	Firmicutes	Clostridia	Eubacteriales	Oscillospiraceae	Ruminococcus	Ruminococcus sp. CAG:563	unclassified	unclassified
group	35859	1	-	-	-	-	HG4992357	information storage and processing	Transcription	1XEW0	Sigma factors are initiation factors that promote the attachment of RNA polymerase to specific initiation sites and are then released	686340.Metal_0245	unclassified	unclassified	unclassified	unclassified	unclassified	unclassified	unclassified	unclassified	unclassified	0.1	-	0.1	-	0.0	-	0.0	-	1/1	1/1	1/1	1/1	1/1	0/0	0/0	0/0	0/0	0/0	0/0	0/0	0/0	0/0
member	35859	-	-	-	-	-	HG4992357	information storage and processing	Transcription	1XEW0	Sigma factors are initiation factors that promote the attachment of RNA polymerase to specific initiation sites and are then released	686340.Metal_0245	unclassified	unclassified	unclassified	unclassified	unclassified	unclassified	unclassified	unclassified	unclassified
group	35860	1	-	-	-	-	HG4992617	metabolism	Carbohydrate transport and metabolism	3WJ31	Psort location	428125.CLOLEP_00937	Bacteria	Firmicutes	Clostridia	Eubacteriales	Lachnospiraceae	unclassified	various	unclassified	unclassified	0.1	-	0.1	-	0.0	-	0.0	-	1/1	1/1	1/1	1/1	1/1	1/1	1/1	1/1	1/1	1/1	1/1	1/1	0/0	0/0
member	35860	-	-	-	-	-	HG4992617	metabolism	Carbohydrate transport and metabolism	3WJ31	Psort location	428125.CLOLEP_00937	Bacteria	Firmicutes	Clostridia	Eubacteriales	Lachnospiraceae	unclassified	[Eubacterium] rectale	unclassified	unclassified
group	35861	2	481	495	89.11	89.11	HG4992742;HG5035592	cellular processes and signaling	Posttranslational modification, protein turnover, chaperones	2FMUA	peptidase Do	1002367.HMPREF0673_01778	Bacteria	Bacteroidetes	Bacteroidia	Bacteroidales	Prevotellaceae	Prevotella	various	unclassified	unclassified	0.1	-	0.1	-	0.0	-	0.0	-	2/2	2/2	2/2	2/2	2/2	2/2	2/2	2/2	2/2	2/2	2/2	1/2	0/0	0/0
member	35861	-	-	-	-	-	HG4992742	cellular processes and signaling	Posttranslational modification, protein turnover, chaperones	2FMUA	peptidase Do	1002367.HMPREF0673_01778	Bacteria	Bacteroidetes	Bacteroidia	Bacteroidales	Prevotellaceae	Prevotella	Prevotella sp. CAG:487	unclassified	unclassified
member	35861	-	-	-	-	-	HG5035592	cellular processes and signaling	Posttranslational modification, protein turnover, chaperones	2FMUA	peptidase Do	1002367.HMPREF0673_01778	Bacteria	Bacteroidetes	Bacteroidia	Bacteroidales	Prevotellaceae	Prevotella	Prevotella lascolaii	unclassified	unclassified
member	35861	-	-	-	-	-	HG5035592	-	-	-	-	-	Bacteria	Bacteroidetes	Bacteroidia	Bacteroidales	Prevotellaceae	Prevotella	Prevotella sp. AG:487_50_53	-	-
group	35862	1	-	-	-	-	HG4992796	metabolism	Amino acid transport and metabolism	25QIZ	Dipeptidase	445973.CLOBAR_01285	Bacteria	Firmicutes	Clostridia	Eubacteriales	various	various	various	unclassified	unclassified	0.1	-	0.1	-	0.0	-	0.0	-	1/1	1/1	1/1	1/1	1/1	1/1	1/1	1/1	1/1	1/1	1/1	1/1	0/0	0/0
member	35862	-	-	-	-	-	HG4992796	metabolism	Amino acid transport and metabolism	25QIZ	Dipeptidase	445973.CLOBAR_01285	Bacteria	Firmicutes	Clostridia	Eubacteriales	Clostridiaceae	Clostridium	uncultured Clostridium sp.	unclassified	unclassified
member	35862	-	-	-	-	-	HG4992796	-	-	-	-	-	Bacteria	Firmicutes	Clostridia	Eubacteriales	Peptostreptococcaceae	Intestinibacter	Intestinibacter bartlettii	-	-
group	35863	1	-	-	-	-	HG4992833	information storage and processing	Replication, recombination and repair	36EGF	DEAD-box RNA helicase involved in the assembly of the 50S ribosomal subunit. Has an RNA-dependent ATPase activity, which is specific for 23S rRNA, and a 3' to 5' RNA helicase activity that uses the energy of ATP hydrolysis to destabilize and unwind short rRNA duplexes	445335.CBN_1830	Bacteria	Firmicutes	Clostridia	Eubacteriales	Clostridiaceae	Clostridium	Clostridium sporogenes	unclassified	unclassified	0.1	-	0.1	-	0.0	-	0.0	-	1/1	1/1	1/1	1/1	1/1	1/1	1/1	1/1	1/1	1/1	1/1	1/1	0/0	0/0
member	35863	-	-	-	-	-	HG4992833	information storage and processing	Replication, recombination and repair	36EGF	DEAD-box RNA helicase involved in the assembly of the 50S ribosomal subunit. Has an RNA-dependent ATPase activity, which is specific for 23S rRNA, and a 3' to 5' RNA helicase activity that uses the energy of ATP hydrolysis to destabilize and unwind short rRNA duplexes	445335.CBN_1830	Bacteria	Firmicutes	Clostridia	Eubacteriales	Clostridiaceae	Clostridium	Clostridium sporogenes	unclassified	unclassified
group	35864	4	481	1227	34.59	95.15	HG4992912;HG5154081;HG5501007;HG5569372	poorly characterized	Function unknown	3IKG0	synthase	4530.OS04T0344400-00	Eukaryota	Streptophyta	Magnoliopsida	Poales	Poaceae	Oryza	Oryza sativa	unclassified	unclassified	0.1	-	0.1	-	0.0	-	0.0	-	4/4	4/4	4/4	4/4	4/4	4/4	4/4	4/4	4/4	4/4	4/4	4/4	0/0	0/0
member	35864	-	-	-	-	-	HG4992912	poorly characterized	Function unknown	3IKG0	synthase	4530.OS04T0344400-00	Eukaryota	Streptophyta	Magnoliopsida	Poales	Poaceae	Oryza	Oryza sativa	unclassified	unclassified
member	35864	-	-	-	-	-	HG5154081	poorly characterized	Function unknown	3IKG0	synthase	4530.OS04T0344400-00	Eukaryota	Streptophyta	Magnoliopsida	Poales	Poaceae	Oryza	Oryza sativa	unclassified	unclassified
member	35864	-	-	-	-	-	HG5501007	poorly characterized	Function unknown	3IKG0	synthase	4530.OS04T0344400-00	Eukaryota	Streptophyta	Magnoliopsida	Poales	Poaceae	Oryza	Oryza sativa	unclassified	unclassified
member	35864	-	-	-	-	-	HG5569372	poorly characterized	Function unknown	3IKG0	synthase	4530.OS04T0344400-00	Eukaryota	Streptophyta	Magnoliopsida	Poales	Poaceae	Oryza	Oryza sativa	unclassified	unclassified
group	35865	1	-	-	-	-	HG4993070	poorly characterized	Function unknown	36E9N	MazG family	445335.CBN_3617	Bacteria	Firmicutes	Clostridia	Eubacteriales	Clostridiaceae	Clostridium	various	unclassified	unclassified	0.1	-	0.1	-	0.0	-	0.0	-	1/1	1/1	1/1	1/1	1/1	1/1	1/1	1/1	1/1	1/1	1/1	1/1	0/0	0/0
member	35865	-	-	-	-	-	HG4993070	poorly characterized	Function unknown	36E9N	MazG family	445335.CBN_3617	Bacteria	Firmicutes	Clostridia	Eubacteriales	Clostridiaceae	Clostridium	Clostridium botulinum	unclassified	unclassified
member	35865	-	-	-	-	-	HG4993070	-	-	-	-	-	Bacteria	Firmicutes	Clostridia	Eubacteriales	Clostridiaceae	Clostridium	Clostridium sporogenes	-	-
member	35865	-	-	-	-	-	HG4993070	-	-	-	-	-	Bacteria	Firmicutes	Clostridia	Eubacteriales	Clostridiaceae	Clostridium	unclassified	-	-
group	35866	1	-	-	-	-	HG4993248	cellular processes and signaling	Cell wall/membrane/envelope biogenesis	4BCGR	Barrel-sandwich domain of CusB or HlyD membrane-fusion	311403.Arad_4574	unclassified	unclassified	unclassified	unclassified	unclassified	unclassified	unclassified	unclassified	unclassified	0.1	-	0.1	-	0.0	-	0.0	-	1/1	1/1	1/1	1/1	1/1	0/0	0/0	0/0	0/0	0/0	0/0	0/0	0/0	0/0
member	35866	-	-	-	-	-	HG4993248	cellular processes and signaling	Cell wall/membrane/envelope biogenesis	4BCGR	Barrel-sandwich domain of CusB or HlyD membrane-fusion	311403.Arad_4574	unclassified	unclassified	unclassified	unclassified	unclassified	unclassified	unclassified	unclassified	unclassified
group	35867	1	-	-	-	-	HG4993297	metabolism	Energy production and conversion	2GKS3	succinate dehydrogenase fumarate reductase, flavoprotein subunit	471855.Shel_04200	Bacteria	Actinobacteria	Coriobacteriia	Eggerthellales	Eggerthellaceae	Slackia	Slackia heliotrinireducens	cellobiose dehydrogenase (EC 1.1.99.18); glucose 1-oxidase (EC 1.1.3.4); aryl alcohol oxidase (EC 1.1.3.7); alcohol oxidase (EC 1.1.3.13); pyranose oxidase (EC 1.1.3.10)	AA3	0.1	-	0.1	-	0.0	-	0.0	-	1/1	1/1	1/1	1/1	1/1	1/1	1/1	1/1	1/1	1/1	1/1	1/1	1/1	1/1
member	35867	-	-	-	-	-	HG4993297	metabolism	Energy production and conversion	2GKS3	succinate dehydrogenase fumarate reductase, flavoprotein subunit	471855.Shel_04200	Bacteria	Actinobacteria	Coriobacteriia	Eggerthellales	Eggerthellaceae	Slackia	Slackia heliotrinireducens	cellobiose dehydrogenase (EC 1.1.99.18); glucose 1-oxidase (EC 1.1.3.4); aryl alcohol oxidase (EC 1.1.3.7); alcohol oxidase (EC 1.1.3.13); pyranose oxidase (EC 1.1.3.10)	AA3
group	35868	1	-	-	-	-	HG4993312	various	various	3ICG9	transposition, RNA-mediated	4533.OB03G32170.1	Eukaryota	Streptophyta	Magnoliopsida	Poales	Poaceae	Oryza	Oryza sativa	unclassified	unclassified	0.1	-	0.1	-	0.0	-	0.0	-	1/1	1/1	1/1	1/1	1/1	1/1	1/1	1/1	1/1	1/1	1/1	1/1	0/0	0/0
member	35868	-	-	-	-	-	HG4993312	cellular processes and signaling	Signal transduction mechanisms	3ICG9	transposition, RNA-mediated	4533.OB03G32170.1	Eukaryota	Streptophyta	Magnoliopsida	Poales	Poaceae	Oryza	Oryza sativa	unclassified	unclassified
member	35868	-	-	-	-	-	HG4993312	information storage and processing	RNA processing and modification	3ICG9	transposition, RNA-mediated	4533.OB03G32170.1	-	-	-	-	-	-	-	-	-
group	35869	1	-	-	-	-	HG4993510	metabolism	Carbohydrate transport and metabolism	24GMY	Polysaccharide deacetylase	1282887.AUJG01000005_gene190	Bacteria	Firmicutes	Clostridia	Eubacteriales	Clostridiaceae	Clostridium	Clostridium sp. CAG:524	Binding to beta-1,3-xylan has been demonstrated for the C-terminal module of the beta-1,3-xylanase of Alcaligenes sp. XY234.	CBM31	0.1	-	0.1	-	0.0	-	0.0	-	1/1	1/1	1/1	1/1	1/1	1/1	1/1	1/1	1/1	1/1	1/1	1/1	1/1	1/1
member	35869	-	-	-	-	-	HG4993510	metabolism	Carbohydrate transport and metabolism	24GMY	Polysaccharide deacetylase	1282887.AUJG01000005_gene190	Bacteria	Firmicutes	Clostridia	Eubacteriales	Clostridiaceae	Clostridium	Clostridium sp. CAG:524	Binding to beta-1,3-xylan has been demonstrated for the C-terminal module of the beta-1,3-xylanase of Alcaligenes sp. XY234.	CBM31
group	35870	1	-	-	-	-	HG4993654	poorly characterized	Function unknown	26TQZ	Von Willebrand factor	1274374.CBLK010000063_gene843	Bacteria	Firmicutes	Clostridia	Eubacteriales	various	various	various	unclassified	unclassified	0.1	-	0.1	-	0.0	-	0.0	-	1/1	1/1	1/1	1/1	1/1	1/1	1/1	1/1	1/1	1/1	1/1	1/1	0/0	0/0
member	35870	-	-	-	-	-	HG4993654	poorly characterized	Function unknown	26TQZ	Von Willebrand factor	1274374.CBLK010000063_gene843	Bacteria	Firmicutes	Clostridia	Eubacteriales	Oscillospiraceae	Ruminococcus	Ruminococcus sp. CAG:17	unclassified	unclassified
member	35870	-	-	-	-	-	HG4993654	-	-	-	-	-	Bacteria	Firmicutes	Clostridia	Eubacteriales	Oscillospiraceae	Ruminococcus	Ruminococcus sp. OM08-9BH	-	-
member	35870	-	-	-	-	-	HG4993654	-	-	-	-	-	Bacteria	Firmicutes	Clostridia	Eubacteriales	unclassified	unclassified	unclassified	-	-
group	35871	1	-	-	-	-	HG4993671	information storage and processing	Transcription	4N505	PRD class homeoboxes and pseudogenes	9593.ENSGGOP00000022183	Eukaryota	Chordata	Mammalia	Primates	Hominidae	Pan	Pan troglodytes	unclassified	unclassified	0.1	-	0.1	-	0.0	-	0.0	-	1/1	1/1	1/1	1/1	1/1	1/1	1/1	1/1	1/1	1/1	1/1	1/1	0/0	0/0
member	35871	-	-	-	-	-	HG4993671	information storage and processing	Transcription	4N505	PRD class homeoboxes and pseudogenes	9593.ENSGGOP00000022183	Eukaryota	Chordata	Mammalia	Primates	Hominidae	Pan	Pan troglodytes	unclassified	unclassified
group	35872	1	-	-	-	-	HG4993729	information storage and processing	Translation, ribosomal structure and biogenesis	4AMKR	NOL1 NOP2 sun family	693979.Bache_3290	Bacteria	Bacteroidetes	Bacteroidia	Bacteroidales	Bacteroidaceae	Bacteroides	Bacteroides helcogenes	unclassified	unclassified	0.1	-	0.1	-	0.0	-	0.0	-	1/1	1/1	1/1	1/1	1/1	1/1	1/1	1/1	1/1	1/1	1/1	1/1	0/0	0/0
member	35872	-	-	-	-	-	HG4993729	information storage and processing	Translation, ribosomal structure and biogenesis	4AMKR	NOL1 NOP2 sun family	693979.Bache_3290	Bacteria	Bacteroidetes	Bacteroidia	Bacteroidales	Bacteroidaceae	Bacteroides	Bacteroides helcogenes	unclassified	unclassified
group	35873	1	-	-	-	-	HG4993776	poorly characterized	Function unknown	22WCM	Polysaccharide biosynthesis protein	1122971.BAME01000104_gene5931	Bacteria	Bacteroidetes	Bacteroidia	Bacteroidales	Prevotellaceae	Prevotella	Prevotella sp. CAG:617	unclassified	unclassified	0.1	-	0.1	-	0.0	-	0.0	-	1/1	1/1	1/1	1/1	1/1	1/1	1/1	1/1	1/1	1/1	1/1	1/1	0/0	0/0
member	35873	-	-	-	-	-	HG4993776	poorly characterized	Function unknown	22WCM	Polysaccharide biosynthesis protein	1122971.BAME01000104_gene5931	Bacteria	Bacteroidetes	Bacteroidia	Bacteroidales	Prevotellaceae	Prevotella	Prevotella sp. CAG:617	unclassified	unclassified
group	35874	1	-	-	-	-	HG4993840	cellular processes and signaling	Posttranslational modification, protein turnover, chaperones	2N7FI	S-layer homology domain	1519439.JPJG01000061_gene1998	Bacteria	Firmicutes	unclassified	unclassified	unclassified	unclassified	various	unclassified	unclassified	0.1	-	0.1	-	0.0	-	0.0	-	1/1	1/1	1/1	1/1	1/1	1/1	1/1	1/1	1/1	1/1	1/1	1/1	0/0	0/0
member	35874	-	-	-	-	-	HG4993840	cellular processes and signaling	Posttranslational modification, protein turnover, chaperones	2N7FI	S-layer homology domain	1519439.JPJG01000061_gene1998	Bacteria	Firmicutes	unclassified	unclassified	unclassified	unclassified	Firmicutes bacterium CAG:24053_14	unclassified	unclassified
group	35875	1	-	-	-	-	HG4994032	metabolism	Carbohydrate transport and metabolism	3XPA9	The phosphoenolpyruvate-dependent sugar phosphotransferase system (sugar PTS), a major carbohydrate active transport system, catalyzes the phosphorylation of incoming sugar substrates concomitantly with their translocation across the cell membrane. This system is involved in maltose transport. MalX can also recognize and transport glucose even though this sugar may not represent the natural substrate of the system	199310.c2013	Bacteria	Proteobacteria	Gammaproteobacteria	Enterobacterales	Enterobacteriaceae	Escherichia	Escherichia coli	unclassified	unclassified	0.1	-	0.1	-	0.0	-	0.0	-	1/1	1/1	1/1	1/1	1/1	1/1	1/1	1/1	1/1	1/1	1/1	1/1	0/0	0/0
member	35875	-	-	-	-	-	HG4994032	metabolism	Carbohydrate transport and metabolism	3XPA9	The phosphoenolpyruvate-dependent sugar phosphotransferase system (sugar PTS), a major carbohydrate active transport system, catalyzes the phosphorylation of incoming sugar substrates concomitantly with their translocation across the cell membrane. This system is involved in maltose transport. MalX can also recognize and transport glucose even though this sugar may not represent the natural substrate of the system	199310.c2013	Bacteria	Proteobacteria	Gammaproteobacteria	Enterobacterales	Enterobacteriaceae	Escherichia	Escherichia coli	unclassified	unclassified
group	35876	1	-	-	-	-	HG4994073	information storage and processing	Transcription	3VNXJ	Cell envelope-like function transcriptional attenuator common domain protein	428127.EUBDOL_01642	Bacteria	Firmicutes	unclassified	unclassified	unclassified	unclassified	various	unclassified	unclassified	0.1	-	0.1	-	0.0	-	0.0	-	1/1	1/1	1/1	1/1	1/1	1/1	1/1	1/1	1/1	1/1	1/1	1/1	0/0	0/0
member	35876	-	-	-	-	-	HG4994073	information storage and processing	Transcription	3VNXJ	Cell envelope-like function transcriptional attenuator common domain protein	428127.EUBDOL_01642	Bacteria	Firmicutes	unclassified	unclassified	unclassified	unclassified	Firmicutes bacterium CAG:145	unclassified	unclassified
group	35877	1	-	-	-	-	HG4994101	cellular processes and signaling	Defense mechanisms	4AWEC	COG NOG25117 non supervised orthologous group	411476.BACOVA_02458	Bacteria	Bacteroidetes	Bacteroidia	Bacteroidales	Prevotellaceae	Prevotella	Prevotella rara	unclassified	unclassified	0.1	-	0.1	-	0.0	-	0.0	-	1/1	1/1	1/1	1/1	1/1	1/1	1/1	1/1	1/1	1/1	1/1	1/1	0/0	0/0
member	35877	-	-	-	-	-	HG4994101	cellular processes and signaling	Defense mechanisms	4AWEC	COG NOG25117 non supervised orthologous group	411476.BACOVA_02458	Bacteria	Bacteroidetes	Bacteroidia	Bacteroidales	Prevotellaceae	Prevotella	Prevotella rara	unclassified	unclassified
group	35878	1	-	-	-	-	HG4994151	information storage and processing	Replication, recombination and repair	1X41G	Exonucleolytic cleavage in the 3'- to 5'-direction to yield nucleoside 5'-phosphates	316273.XCV1640	Bacteria	Proteobacteria	Gammaproteobacteria	Xanthomonadales	Xanthomonadaceae	Xanthomonas	various	unclassified	unclassified	0.1	-	0.1	-	0.0	-	0.0	-	1/1	1/1	1/1	1/1	1/1	1/1	1/1	1/1	1/1	1/1	1/1	1/1	0/0	0/0
member	35878	-	-	-	-	-	HG4994151	information storage and processing	Replication, recombination and repair	1X41G	Exonucleolytic cleavage in the 3'- to 5'-direction to yield nucleoside 5'-phosphates	316273.XCV1640	Bacteria	Proteobacteria	Gammaproteobacteria	Xanthomonadales	Xanthomonadaceae	Xanthomonas	Xanthomonas euvesicatoria	unclassified	unclassified
member	35878	-	-	-	-	-	HG4994151	-	-	-	-	-	Bacteria	Proteobacteria	Gammaproteobacteria	Xanthomonadales	Xanthomonadaceae	Xanthomonas	unclassified	-	-
group	35879	6	481	1342	22.65	100.0	HG4994169;HG5564344;HG5573982;HG5574018;HG5578416;Q8NEZ3	poorly characterized	Function unknown	4N180	WD repeat domain 19	9606.ENSP00000382717	various	various	various	various	various	various	various	unclassified	unclassified	0.1	-	0.1	-	0.0	-	0.0	-	6/6	6/6	6/6	6/6	6/6	6/6	6/6	6/6	6/6	6/6	6/6	6/6	0/0	0/0
member	35879	-	-	-	-	-	HG4994169	poorly characterized	Function unknown	4N180	WD repeat domain 19	9606.ENSP00000382717	Eukaryota	Chordata	Mammalia	Primates	Hominidae	Homo	Homo sapiens	unclassified	unclassified
member	35879	-	-	-	-	-	HG5564344	poorly characterized	Function unknown	4N180	WD repeat domain 19	9606.ENSP00000382717	Eukaryota	Chordata	Mammalia	Primates	Hominidae	Homo	Homo sapiens	unclassified	unclassified
member	35879	-	-	-	-	-	HG5564344	-	-	-	-	-	unclassified	unclassified	unclassified	unclassified	unclassified	unclassified	synthetic construct	-	-
member	35879	-	-	-	-	-	HG5573982	poorly characterized	Function unknown	4N180	WD repeat domain 19	9606.ENSP00000382717	Eukaryota	Chordata	Mammalia	Primates	Hominidae	Homo	Homo sapiens	unclassified	unclassified
member	35879	-	-	-	-	-	HG5574018	poorly characterized	Function unknown	4N180	WD repeat domain 19	9606.ENSP00000382717	Eukaryota	Chordata	Mammalia	Primates	Hominidae	Homo	Homo sapiens	unclassified	unclassified
member	35879	-	-	-	-	-	HG5574018	-	-	-	-	-	unclassified	unclassified	unclassified	unclassified	unclassified	unclassified	synthetic construct	-	-
member	35879	-	-	-	-	-	HG5578416	poorly characterized	Function unknown	4N180	WD repeat domain 19	9606.ENSP00000382717	Eukaryota	Chordata	Mammalia	Primates	Hominidae	Homo	Homo sapiens	unclassified	unclassified
member	35879	-	-	-	-	-	HG5578416	-	-	-	-	-	unclassified	unclassified	unclassified	unclassified	unclassified	unclassified	synthetic construct	-	-
member	35879	-	-	-	-	-	Q8NEZ3	poorly characterized	Function unknown	4N180	WD repeat domain 19	9606.ENSP00000382717	Eukaryota	Chordata	Mammalia	Primates	Hominidae	Homo	Homo sapiens	unclassified	unclassified
member	35879	-	-	-	-	-	Q8NEZ3	-	-	-	-	-	unclassified	unclassified	unclassified	unclassified	unclassified	unclassified	synthetic construct	-	-
group	35880	1	-	-	-	-	HG4994231	cellular processes and signaling	Cell wall/membrane/envelope biogenesis	1ZDSG	Glycosyl hydrolases family 18	666686.B1NLA3E_10675	Bacteria	Firmicutes	Negativicutes	Veillonellales	Veillonellaceae	Dialister	Dialister massiliensis	chitinase (EC 3.2.1.14); lysozyme (EC 3.2.1.17); endo-beta-N-acetylglucosaminidase (EC 3.2.1.96); peptidoglycan hydrolase with endo-beta-N-acetylglucosaminidase specificity (EC 3.2.1.-); Nod factor hydrolase (EC 3.2.1.-); xylanase inhibitor; concanavalin B; narbonin	GH18	0.1	-	0.1	-	0.0	-	0.0	-	1/1	1/1	1/1	1/1	1/1	1/1	1/1	1/1	1/1	1/1	1/1	1/1	1/1	1/1
member	35880	-	-	-	-	-	HG4994231	cellular processes and signaling	Cell wall/membrane/envelope biogenesis	1ZDSG	Glycosyl hydrolases family 18	666686.B1NLA3E_10675	Bacteria	Firmicutes	Negativicutes	Veillonellales	Veillonellaceae	Dialister	Dialister massiliensis	chitinase (EC 3.2.1.14); lysozyme (EC 3.2.1.17); endo-beta-N-acetylglucosaminidase (EC 3.2.1.96); peptidoglycan hydrolase with endo-beta-N-acetylglucosaminidase specificity (EC 3.2.1.-); Nod factor hydrolase (EC 3.2.1.-); xylanase inhibitor; concanavalin B; narbonin	GH18
group	35881	1	-	-	-	-	HG4994342	unclassified	unclassified	unclassified	unclassified	unclassified	Bacteria	Bacteroidetes	Bacteroidia	Bacteroidales	Prevotellaceae	Prevotella	Prevotella copri	unclassified	unclassified	0.1	-	0.1	-	0.0	-	0.0	-	0/0	0/0	0/0	0/0	0/0	1/1	1/1	1/1	1/1	1/1	1/1	1/1	0/0	0/0
member	35881	-	-	-	-	-	HG4994342	unclassified	unclassified	unclassified	unclassified	unclassified	Bacteria	Bacteroidetes	Bacteroidia	Bacteroidales	Prevotellaceae	Prevotella	Prevotella copri	unclassified	unclassified
group	35882	1	-	-	-	-	HG4994380	poorly characterized	Function unknown	4AV7Y	SusD family	1121094.KB894651_gene1600	Bacteria	Bacteroidetes	Bacteroidia	Bacteroidales	Bacteroidaceae	Bacteroides	Bacteroides sp. CAG:714	unclassified	unclassified	0.1	-	0.1	-	0.0	-	0.0	-	1/1	1/1	1/1	1/1	1/1	1/1	1/1	1/1	1/1	1/1	1/1	1/1	0/0	0/0
member	35882	-	-	-	-	-	HG4994380	poorly characterized	Function unknown	4AV7Y	SusD family	1121094.KB894651_gene1600	Bacteria	Bacteroidetes	Bacteroidia	Bacteroidales	Bacteroidaceae	Bacteroides	Bacteroides sp. CAG:714	unclassified	unclassified
group	35883	1	-	-	-	-	HG4994500	metabolism	Amino acid transport and metabolism	3XZA8	Psort location Cytoplasmic, score 8.87	1121115.AXVN01000002_gene1372	Bacteria	Firmicutes	unclassified	unclassified	unclassified	unclassified	various	unclassified	unclassified	0.1	-	0.1	-	0.0	-	0.0	-	1/1	1/1	1/1	1/1	1/1	1/1	1/1	1/1	1/1	1/1	1/1	1/1	0/0	0/0
member	35883	-	-	-	-	-	HG4994500	metabolism	Amino acid transport and metabolism	3XZA8	Psort location Cytoplasmic, score 8.87	1121115.AXVN01000002_gene1372	Bacteria	Firmicutes	unclassified	unclassified	unclassified	unclassified	Firmicutes bacterium CAG:102	unclassified	unclassified
group	35884	2	482	938	51.17	51.17	HG4994706;HG5511754	cellular processes and signaling	Signal transduction mechanisms	25ZW4	HD domain	1256908.HMPREF0373_02370	Bacteria	Firmicutes	Clostridia	Eubacteriales	Lachnospiraceae	Coprococcus	various	unclassified	unclassified	0.1	-	0.1	-	0.0	-	0.0	-	2/2	2/2	2/2	2/2	2/2	2/2	2/2	2/2	2/2	2/2	2/2	2/2	0/0	0/0
member	35884	-	-	-	-	-	HG4994706	cellular processes and signaling	Signal transduction mechanisms	25ZW4	HD domain	1256908.HMPREF0373_02370	Bacteria	Firmicutes	Clostridia	Eubacteriales	Lachnospiraceae	Coprococcus	Coprococcus comes	unclassified	unclassified
member	35884	-	-	-	-	-	HG5511754	cellular processes and signaling	Signal transduction mechanisms	25ZW4	HD domain	1256908.HMPREF0373_02370	Bacteria	Firmicutes	Clostridia	Eubacteriales	Lachnospiraceae	Coprococcus	Coprococcus comes	unclassified	unclassified
member	35884	-	-	-	-	-	HG5511754	-	-	-	-	-	Bacteria	Firmicutes	Clostridia	Eubacteriales	Lachnospiraceae	Coprococcus	Coprococcus comes CAG:19	-	-
member	35884	-	-	-	-	-	HG5511754	-	-	-	-	-	Bacteria	Firmicutes	Clostridia	Eubacteriales	Lachnospiraceae	Coprococcus	uncultured Coprococcus sp.	-	-
group	35885	1	-	-	-	-	HG4994722	cellular processes and signaling	Cell wall/membrane/envelope biogenesis	2FWW5	Protein of unknown function (DUF3575)	483216.BACEGG_02244	Bacteria	Bacteroidetes	Bacteroidia	Bacteroidales	Bacteroidaceae	Bacteroides	various	unclassified	unclassified	0.1	-	0.1	-	0.0	-	0.0	-	1/1	1/1	1/1	1/1	1/1	1/1	1/1	1/1	1/1	1/1	1/1	1/1	0/0	0/0
member	35885	-	-	-	-	-	HG4994722	cellular processes and signaling	Cell wall/membrane/envelope biogenesis	2FWW5	Protein of unknown function (DUF3575)	483216.BACEGG_02244	Bacteria	Bacteroidetes	Bacteroidia	Bacteroidales	Bacteroidaceae	Bacteroides	Bacteroides clarus	unclassified	unclassified
member	35885	-	-	-	-	-	HG4994722	-	-	-	-	-	Bacteria	Bacteroidetes	Bacteroidia	Bacteroidales	Bacteroidaceae	Bacteroides	Bacteroides clarus CAG:160	-	-
group	35886	1	-	-	-	-	HG4995000	information storage and processing	Translation, ribosomal structure and biogenesis	36DJV	Catalyzes the methylthiolation of N6- (dimethylallyl)adenosine (i(6)A), leading to the formation of 2- methylthio-N6-(dimethylallyl)adenosine (ms(2)i(6)A) at position 37 in tRNAs that read codons beginning with uridine	290402.Cbei_2555	unclassified	unclassified	unclassified	unclassified	unclassified	unclassified	unclassified	unclassified	unclassified	0.1	-	0.1	-	0.0	-	0.0	-	1/1	1/1	1/1	1/1	1/1	0/0	0/0	0/0	0/0	0/0	0/0	0/0	0/0	0/0
member	35886	-	-	-	-	-	HG4995000	information storage and processing	Translation, ribosomal structure and biogenesis	36DJV	Catalyzes the methylthiolation of N6- (dimethylallyl)adenosine (i(6)A), leading to the formation of 2- methylthio-N6-(dimethylallyl)adenosine (ms(2)i(6)A) at position 37 in tRNAs that read codons beginning with uridine	290402.Cbei_2555	unclassified	unclassified	unclassified	unclassified	unclassified	unclassified	unclassified	unclassified	unclassified
group	35887	1	-	-	-	-	HG4995068	metabolism	Amino acid transport and metabolism	260ZU	Part of a heterotetrameric complex that catalyzes the two-step biosynthesis of anthranilate, an intermediate in the biosynthesis of L-tryptophan. In the first step, the glutamine- binding beta subunit (TrpG) of anthranilate synthase (AS) provides the glutamine amidotransferase activity which generates ammonia as a substrate that, along with chorismate, is used in the second step, catalyzed by the large alpha subunit of AS (TrpE) to produce anthranilate. In the absence of TrpG, TrpE can synthesize anthranilate directly from chorismate and high concentrations of ammonia	913865.DOT_2166	Bacteria	Firmicutes	Clostridia	Eubacteriales	unclassified	unclassified	various	unclassified	unclassified	0.1	-	0.1	-	0.0	-	0.0	-	1/1	1/1	1/1	1/1	1/1	1/1	1/1	1/1	1/1	1/1	1/1	1/1	0/0	0/0
member	35887	-	-	-	-	-	HG4995068	metabolism	Amino acid transport and metabolism	260ZU	Part of a heterotetrameric complex that catalyzes the two-step biosynthesis of anthranilate, an intermediate in the biosynthesis of L-tryptophan. In the first step, the glutamine- binding beta subunit (TrpG) of anthranilate synthase (AS) provides the glutamine amidotransferase activity which generates ammonia as a substrate that, along with chorismate, is used in the second step, catalyzed by the large alpha subunit of AS (TrpE) to produce anthranilate. In the absence of TrpG, TrpE can synthesize anthranilate directly from chorismate and high concentrations of ammonia	913865.DOT_2166	Bacteria	Firmicutes	Clostridia	Eubacteriales	unclassified	unclassified	Clostridiales bacterium	unclassified	unclassified
group	35888	1	-	-	-	-	HG4995084	unclassified	unclassified	unclassified	unclassified	unclassified	unclassified	unclassified	unclassified	unclassified	unclassified	unclassified	unclassified	unclassified	unclassified	0.1	-	0.1	-	0.0	-	0.0	-	0/0	0/0	0/0	0/0	0/0	0/0	0/0	0/0	0/0	0/0	0/0	0/0	0/0	0/0
member	35888	-	-	-	-	-	HG4995084	unclassified	unclassified	unclassified	unclassified	unclassified	unclassified	unclassified	unclassified	unclassified	unclassified	unclassified	unclassified	unclassified	unclassified
group	35889	1	-	-	-	-	HG4995126	cellular processes and signaling	Cell wall/membrane/envelope biogenesis	264CD	TIGRFAM CRISPR-associated protein	485916.Dtox_3649	Bacteria	Firmicutes	Clostridia	Eubacteriales	Lachnospiraceae	Anaerobutyricum	Anaerobutyricum hallii	unclassified	unclassified	0.1	-	0.1	-	0.0	-	0.0	-	1/1	1/1	1/1	1/1	1/1	1/1	1/1	1/1	1/1	1/1	1/1	1/1	0/0	0/0
member	35889	-	-	-	-	-	HG4995126	cellular processes and signaling	Cell wall/membrane/envelope biogenesis	264CD	TIGRFAM CRISPR-associated protein	485916.Dtox_3649	Bacteria	Firmicutes	Clostridia	Eubacteriales	Lachnospiraceae	Anaerobutyricum	Anaerobutyricum hallii	unclassified	unclassified
group	35890	1	-	-	-	-	HG4995156	information storage and processing	Replication, recombination and repair	3WGWT	PFAM DNA methylase	1384065.JAGS01000001_gene2495	Bacteria	Verrucomicrobia	Verrucomicrobiae	Verrucomicrobiales	Akkermansiaceae	Akkermansia	Akkermansia muciniphila	unclassified	unclassified	0.1	-	0.1	-	0.0	-	0.0	-	1/1	1/1	1/1	1/1	1/1	1/1	1/1	1/1	1/1	1/1	1/1	1/1	0/0	0/0
member	35890	-	-	-	-	-	HG4995156	information storage and processing	Replication, recombination and repair	3WGWT	PFAM DNA methylase	1384065.JAGS01000001_gene2495	Bacteria	Verrucomicrobia	Verrucomicrobiae	Verrucomicrobiales	Akkermansiaceae	Akkermansia	Akkermansia muciniphila	unclassified	unclassified
group	35891	1	-	-	-	-	HG4995169	information storage and processing	Transcription	4JDZ4	Protein LHY-like isoform X1	3847.GLYMA07G05410.6	Eukaryota	Streptophyta	Magnoliopsida	Fabales	Fabaceae	Glycine	various	unclassified	unclassified	0.1	-	0.1	-	0.0	-	0.0	-	1/1	1/1	1/1	1/1	1/1	1/1	1/1	1/1	1/1	1/1	1/1	1/1	0/0	0/0
member	35891	-	-	-	-	-	HG4995169	information storage and processing	Transcription	4JDZ4	Protein LHY-like isoform X1	3847.GLYMA07G05410.6	Eukaryota	Streptophyta	Magnoliopsida	Fabales	Fabaceae	Glycine	Glycine max	unclassified	unclassified
member	35891	-	-	-	-	-	HG4995169	-	-	-	-	-	Eukaryota	Streptophyta	Magnoliopsida	Fabales	Fabaceae	Glycine	Glycine soja	-	-
group	35892	3	482	504	86.34	99.81	HG4995217;HG4996952;HG5062263	unclassified	unclassified	3I4PP	unclassified	4530.OS08T0411300-00	Eukaryota	Streptophyta	Magnoliopsida	Poales	Poaceae	Oryza	Oryza sativa	unclassified	unclassified	0.1	-	0.1	-	0.0	-	0.0	-	3/3	3/3	3/3	3/3	3/3	3/3	3/3	3/3	3/3	3/3	3/3	3/3	0/0	0/0
member	35892	-	-	-	-	-	HG4995217	unclassified	unclassified	3I4PP	unclassified	4530.OS08T0411300-00	Eukaryota	Streptophyta	Magnoliopsida	Poales	Poaceae	Oryza	Oryza sativa	unclassified	unclassified
member	35892	-	-	-	-	-	HG4996952	unclassified	unclassified	3I4PP	unclassified	4530.OS08T0411300-00	Eukaryota	Streptophyta	Magnoliopsida	Poales	Poaceae	Oryza	Oryza sativa	unclassified	unclassified
member	35892	-	-	-	-	-	HG5062263	unclassified	unclassified	3I4PP	unclassified	4530.OS08T0411300-00	Eukaryota	Streptophyta	Magnoliopsida	Poales	Poaceae	Oryza	Oryza sativa	unclassified	unclassified
group	35893	1	-	-	-	-	HG4995500	metabolism	Carbohydrate transport and metabolism	42DYR	Domain of unknown function (DUF1939)	862970.SAIN_1022	Bacteria	Firmicutes	Bacilli	Lactobacillales	Streptococcaceae	Streptococcus	Streptococcus anginosus	alpha-amylase (EC 3.2.1.1); pullulanase (EC 3.2.1.41); cyclomaltodextrin glucanotransferase (EC 2.4.1.19); cyclomaltodextrinase (EC 3.2.1.54); trehalose-6-phosphate hydrolase (EC 3.2.1.93); oligo-alpha-glucosidase (EC 3.2.1.10); maltogenic amylase (EC 3.2.1.133); neopullulanase (EC 3.2.1.135); alpha-glucosidase (EC 3.2.1.20); maltotetraose-forming alpha-amylase (EC 3.2.1.60); isoamylase (EC 3.2.1.68); glucodextranase (EC 3.2.1.70); maltohexaose-forming alpha-amylase (EC 3.2.1.98); maltotriose-forming alpha-amylase (EC 3.2.1.116); branching enzyme (EC 2.4.1.18); trehalose synthase (EC 5.4.99.16); 4-alpha-glucanotransferase (EC 2.4.1.25); maltopentaose-forming alpha-amylase (EC 3.2.1.-) ; amylosucrase (EC 2.4.1.4) ; sucrose phosphorylase (EC 2.4.1.7); malto-oligosyltrehalose trehalohydrolase (EC 3.2.1.141); isomaltulose synthase (EC 5.4.99.11); malto-oligosyltrehalose synthase (EC 5.4.99.15); amylo-alpha-1,6-glucosidase (EC 3.2.1.33); alpha-1,4-glucan: phosphate alpha-maltosyltransferase (EC 2.4.99.16); amino acid transporter; [retaining] sucrose 6(F)-phosphate phosphorylase (EC 2.4.1.329); [retaining] glucosylglycerol phosphorylase (EC 2.4.1.359); ; Glucosylglycerate phosphorylase (EC 2.4.1.352); [retaining] sucrose alpha-glucosidase (EC 3.2.1.48); oligosaccharide alpha-4-glucosyltransferase (EC 2.4.1.161)	GH13	0.1	-	0.1	-	0.0	-	0.0	-	1/1	1/1	1/1	1/1	1/1	1/1	1/1	1/1	1/1	1/1	1/1	1/1	1/1	1/1
member	35893	-	-	-	-	-	HG4995500	metabolism	Carbohydrate transport and metabolism	42DYR	Domain of unknown function (DUF1939)	862970.SAIN_1022	Bacteria	Firmicutes	Bacilli	Lactobacillales	Streptococcaceae	Streptococcus	Streptococcus anginosus	alpha-amylase (EC 3.2.1.1); pullulanase (EC 3.2.1.41); cyclomaltodextrin glucanotransferase (EC 2.4.1.19); cyclomaltodextrinase (EC 3.2.1.54); trehalose-6-phosphate hydrolase (EC 3.2.1.93); oligo-alpha-glucosidase (EC 3.2.1.10); maltogenic amylase (EC 3.2.1.133); neopullulanase (EC 3.2.1.135); alpha-glucosidase (EC 3.2.1.20); maltotetraose-forming alpha-amylase (EC 3.2.1.60); isoamylase (EC 3.2.1.68); glucodextranase (EC 3.2.1.70); maltohexaose-forming alpha-amylase (EC 3.2.1.98); maltotriose-forming alpha-amylase (EC 3.2.1.116); branching enzyme (EC 2.4.1.18); trehalose synthase (EC 5.4.99.16); 4-alpha-glucanotransferase (EC 2.4.1.25); maltopentaose-forming alpha-amylase (EC 3.2.1.-) ; amylosucrase (EC 2.4.1.4) ; sucrose phosphorylase (EC 2.4.1.7); malto-oligosyltrehalose trehalohydrolase (EC 3.2.1.141); isomaltulose synthase (EC 5.4.99.11); malto-oligosyltrehalose synthase (EC 5.4.99.15); amylo-alpha-1,6-glucosidase (EC 3.2.1.33); alpha-1,4-glucan: phosphate alpha-maltosyltransferase (EC 2.4.99.16); amino acid transporter; [retaining] sucrose 6(F)-phosphate phosphorylase (EC 2.4.1.329); [retaining] glucosylglycerol phosphorylase (EC 2.4.1.359); ; Glucosylglycerate phosphorylase (EC 2.4.1.352); [retaining] sucrose alpha-glucosidase (EC 3.2.1.48); oligosaccharide alpha-4-glucosyltransferase (EC 2.4.1.161)	GH13
group	35894	1	-	-	-	-	HG4995648	cellular processes and signaling	Cell motility	2YN28	flagellar biosynthesis	613026.HRAG_00934	Bacteria	Proteobacteria	Epsilonproteobacteria	Campylobacterales	Helicobacteraceae	Helicobacter	Helicobacter bilis	unclassified	unclassified	0.1	-	0.1	-	0.0	-	0.0	-	1/1	1/1	1/1	1/1	1/1	1/1	1/1	1/1	1/1	1/1	1/1	1/1	0/0	0/0
member	35894	-	-	-	-	-	HG4995648	cellular processes and signaling	Cell motility	2YN28	flagellar biosynthesis	613026.HRAG_00934	Bacteria	Proteobacteria	Epsilonproteobacteria	Campylobacterales	Helicobacteraceae	Helicobacter	Helicobacter bilis	unclassified	unclassified
group	35895	2	482	484	98.76	98.76	HG4995721;HG5002149	metabolism	Carbohydrate transport and metabolism	3IDGJ	Xylose isomerase	4577.GRMZM2G005493_P01	Eukaryota	Streptophyta	Magnoliopsida	Poales	Poaceae	Zea	Zea mays	unclassified	unclassified	0.1	-	0.1	-	0.0	-	0.0	-	2/2	2/2	2/2	2/2	2/2	2/2	2/2	2/2	2/2	2/2	2/2	2/2	0/0	0/0
member	35895	-	-	-	-	-	HG4995721	metabolism	Carbohydrate transport and metabolism	3IDGJ	Xylose isomerase	4577.GRMZM2G005493_P01	Eukaryota	Streptophyta	Magnoliopsida	Poales	Poaceae	Zea	Zea mays	unclassified	unclassified
member	35895	-	-	-	-	-	HG5002149	metabolism	Carbohydrate transport and metabolism	3IDGJ	Xylose isomerase	4577.GRMZM2G005493_P01	Eukaryota	Streptophyta	Magnoliopsida	Poales	Poaceae	Zea	Zea mays	unclassified	unclassified
group	35896	1	-	-	-	-	HG4995833	metabolism	Carbohydrate transport and metabolism	3WHFJ	Glycosyl hydrolases family 16	641112.ACOK01000079_gene3129	unclassified	unclassified	unclassified	unclassified	unclassified	unclassified	unclassified	unclassified	unclassified	0.1	-	0.1	-	0.0	-	0.0	-	1/1	1/1	1/1	1/1	1/1	0/0	0/0	0/0	0/0	0/0	0/0	0/0	0/0	0/0
member	35896	-	-	-	-	-	HG4995833	metabolism	Carbohydrate transport and metabolism	3WHFJ	Glycosyl hydrolases family 16	641112.ACOK01000079_gene3129	unclassified	unclassified	unclassified	unclassified	unclassified	unclassified	unclassified	unclassified	unclassified
group	35897	1	-	-	-	-	HG4995875	information storage and processing	Transcription	2213H	Domain of Unknown Function with PDB structure (DUF3850)	742741.HMPREF9475_00414	Viruses	Uroviricota	Caudoviricetes	Caudovirales	Myoviridae	unclassified	various	unclassified	unclassified	0.1	-	0.1	-	0.0	-	0.0	-	1/1	1/1	1/1	1/1	1/1	1/1	1/1	1/1	1/1	1/1	1/1	1/1	0/0	0/0
member	35897	-	-	-	-	-	HG4995875	information storage and processing	Transcription	2213H	Domain of Unknown Function with PDB structure (DUF3850)	742741.HMPREF9475_00414	Viruses	Uroviricota	Caudoviricetes	Caudovirales	Myoviridae	unclassified	Myoviridae sp.	unclassified	unclassified
group	35898	1	-	-	-	-	HG4995900	metabolism	Amino acid transport and metabolism	4BQ8V	Periplasmic binding protein	1282876.BAOK01000002_gene115	Bacteria	Proteobacteria	Alphaproteobacteria	Rhodospirillales	Azospirillaceae	Azospirillum	Azospirillum sp. 51_20	unclassified	unclassified	0.1	-	0.1	-	0.0	-	0.0	-	1/1	1/1	1/1	1/1	1/1	1/1	1/1	1/1	1/1	1/1	1/1	1/1	0/0	0/0
member	35898	-	-	-	-	-	HG4995900	metabolism	Amino acid transport and metabolism	4BQ8V	Periplasmic binding protein	1282876.BAOK01000002_gene115	Bacteria	Proteobacteria	Alphaproteobacteria	Rhodospirillales	Azospirillaceae	Azospirillum	Azospirillum sp. 51_20	unclassified	unclassified
group	35899	2	482	483	97.73	97.73	HG4996089;HG5000751	cellular processes and signaling	Posttranslational modification, protein turnover, chaperones	3IE2R	Seed storage protein	4577.GRMZM2G174883_P01	Eukaryota	Streptophyta	Magnoliopsida	Poales	Poaceae	Zea	Zea mays	unclassified	unclassified	0.1	-	0.1	-	0.0	-	0.0	-	2/2	2/2	2/2	2/2	2/2	2/2	2/2	2/2	2/2	2/2	2/2	2/2	0/0	0/0
member	35899	-	-	-	-	-	HG4996089	cellular processes and signaling	Posttranslational modification, protein turnover, chaperones	3IE2R	Seed storage protein	4577.GRMZM2G174883_P01	Eukaryota	Streptophyta	Magnoliopsida	Poales	Poaceae	Zea	Zea mays	unclassified	unclassified
member	35899	-	-	-	-	-	HG5000751	cellular processes and signaling	Posttranslational modification, protein turnover, chaperones	3IE2R	Seed storage protein	4577.GRMZM2G174883_P01	Eukaryota	Streptophyta	Magnoliopsida	Poales	Poaceae	Zea	Zea mays	unclassified	unclassified
group	35900	1	-	-	-	-	HG4996110	information storage and processing	Translation, ribosomal structure and biogenesis	2U0RE	Peptidase, M16	78245.Xaut_0434	Bacteria	Proteobacteria	Alphaproteobacteria	Hyphomicrobiales	Xanthobacteraceae	Xanthobacter	Xanthobacter autotrophicus	unclassified	unclassified	0.1	-	0.1	-	0.0	-	0.0	-	1/1	1/1	1/1	1/1	1/1	1/1	1/1	1/1	1/1	1/1	1/1	1/1	0/0	0/0
member	35900	-	-	-	-	-	HG4996110	information storage and processing	Translation, ribosomal structure and biogenesis	2U0RE	Peptidase, M16	78245.Xaut_0434	Bacteria	Proteobacteria	Alphaproteobacteria	Hyphomicrobiales	Xanthobacteraceae	Xanthobacter	Xanthobacter autotrophicus	unclassified	unclassified
group	35901	1	-	-	-	-	HG4996184	cellular processes and signaling	Cell cycle control, cell division, chromosome partitioning	2IX3F	Lytic transglycosylase with a strong preference for naked glycan strands that lack stem peptides	575540.Isop_2434	unclassified	unclassified	unclassified	unclassified	unclassified	unclassified	unclassified	unclassified	unclassified	0.1	-	0.1	-	0.0	-	0.0	-	1/1	1/1	1/1	1/1	1/1	0/0	0/0	0/0	0/0	0/0	0/0	0/0	0/0	0/0
member	35901	-	-	-	-	-	HG4996184	cellular processes and signaling	Cell cycle control, cell division, chromosome partitioning	2IX3F	Lytic transglycosylase with a strong preference for naked glycan strands that lack stem peptides	575540.Isop_2434	unclassified	unclassified	unclassified	unclassified	unclassified	unclassified	unclassified	unclassified	unclassified
group	35902	1	-	-	-	-	HG4996223	information storage and processing	Translation, ribosomal structure and biogenesis	2FKZX	NOL1 NOP2 sun family protein	1002367.HMPREF0673_02547	Bacteria	Bacteroidetes	Bacteroidia	Bacteroidales	Prevotellaceae	Prevotella	Prevotella stercorea CAG:629	unclassified	unclassified	0.1	-	0.1	-	0.0	-	0.0	-	1/1	1/1	1/1	1/1	1/1	1/1	1/1	1/1	1/1	1/1	1/1	1/1	0/0	0/0
member	35902	-	-	-	-	-	HG4996223	information storage and processing	Translation, ribosomal structure and biogenesis	2FKZX	NOL1 NOP2 sun family protein	1002367.HMPREF0673_02547	Bacteria	Bacteroidetes	Bacteroidia	Bacteroidales	Prevotellaceae	Prevotella	Prevotella stercorea CAG:629	unclassified	unclassified
group	35903	4	482	485	97.32	99.79	HG4996293;HG5006963;HG5007287;HG5007509	information storage and processing	Replication, recombination and repair	231UH	DnaB-like helicase N terminal domain	435591.BDI_1289	Bacteria	Bacteroidetes	Bacteroidia	Bacteroidales	Tannerellaceae	Parabacteroides	Parabacteroides distasonis	unclassified	unclassified	0.1	-	0.1	-	0.0	-	0.0	-	4/4	4/4	4/4	4/4	4/4	4/4	4/4	4/4	4/4	4/4	4/4	4/4	0/0	0/0
member	35903	-	-	-	-	-	HG4996293	information storage and processing	Replication, recombination and repair	231UH	DnaB-like helicase N terminal domain	435591.BDI_1289	Bacteria	Bacteroidetes	Bacteroidia	Bacteroidales	Tannerellaceae	Parabacteroides	Parabacteroides distasonis	unclassified	unclassified
member	35903	-	-	-	-	-	HG4996293	-	-	-	-	-	Bacteria	Bacteroidetes	Bacteroidia	Bacteroidales	Tannerellaceae	Parabacteroides	unclassified	-	-
member	35903	-	-	-	-	-	HG5006963	information storage and processing	Replication, recombination and repair	231UH	DnaB-like helicase N terminal domain	435591.BDI_1289	Bacteria	Bacteroidetes	Bacteroidia	Bacteroidales	Tannerellaceae	Parabacteroides	Parabacteroides distasonis	unclassified	unclassified
member	35903	-	-	-	-	-	HG5006963	-	-	-	-	-	Bacteria	Bacteroidetes	Bacteroidia	Bacteroidales	Tannerellaceae	Parabacteroides	Parabacteroides sp. 20_3	-	-
member	35903	-	-	-	-	-	HG5006963	-	-	-	-	-	Bacteria	Bacteroidetes	Bacteroidia	Bacteroidales	Tannerellaceae	Parabacteroides	Parabacteroides sp. AM44-16	-	-
member	35903	-	-	-	-	-	HG5006963	-	-	-	-	-	Bacteria	Bacteroidetes	Bacteroidia	Bacteroidales	Tannerellaceae	Parabacteroides	unclassified	-	-
member	35903	-	-	-	-	-	HG5007287	information storage and processing	Replication, recombination and repair	231UH	DnaB-like helicase N terminal domain	435591.BDI_1289	Bacteria	Bacteroidetes	Bacteroidia	Bacteroidales	Tannerellaceae	Parabacteroides	Parabacteroides distasonis	unclassified	unclassified
member	35903	-	-	-	-	-	HG5007287	-	-	-	-	-	Bacteria	Bacteroidetes	Bacteroidia	Bacteroidales	Tannerellaceae	Parabacteroides	Parabacteroides sp. D13	-	-
member	35903	-	-	-	-	-	HG5007287	-	-	-	-	-	Bacteria	Bacteroidetes	Bacteroidia	Bacteroidales	Tannerellaceae	Parabacteroides	unclassified	-	-
member	35903	-	-	-	-	-	HG5007509	information storage and processing	Replication, recombination and repair	231UH	DnaB-like helicase N terminal domain	435591.BDI_1289	Bacteria	Bacteroidetes	Bacteroidia	Bacteroidales	Bacteroidaceae	Bacteroides	Bacteroides sp. 3_1_19	unclassified	unclassified
member	35903	-	-	-	-	-	HG5007509	-	-	-	-	-	Bacteria	Bacteroidetes	Bacteroidia	Bacteroidales	Tannerellaceae	Parabacteroides	Parabacteroides distasonis	-	-
group	35904	1	-	-	-	-	HG4996385	information storage and processing	Transcription	2N81N	ParB-like nuclease domain	1007096.BAGW01000033_gene1613	unclassified	unclassified	unclassified	unclassified	unclassified	unclassified	unclassified	unclassified	unclassified	0.1	-	0.1	-	0.0	-	0.0	-	1/1	1/1	1/1	1/1	1/1	0/0	0/0	0/0	0/0	0/0	0/0	0/0	0/0	0/0
member	35904	-	-	-	-	-	HG4996385	information storage and processing	Transcription	2N81N	ParB-like nuclease domain	1007096.BAGW01000033_gene1613	unclassified	unclassified	unclassified	unclassified	unclassified	unclassified	unclassified	unclassified	unclassified
group	35905	1	-	-	-	-	HG4996434	cellular processes and signaling	various	1YRZ2	Transporter	1124983.PFLCHA0_c01600	Bacteria	Proteobacteria	Gammaproteobacteria	Pseudomonadales	Pseudomonadaceae	Pseudomonas	various	unclassified	unclassified	0.1	-	0.1	-	0.0	-	0.0	-	1/1	1/1	1/1	1/1	1/1	1/1	1/1	1/1	1/1	1/1	1/1	1/1	0/0	0/0
member	35905	-	-	-	-	-	HG4996434	cellular processes and signaling	Cell wall/membrane/envelope biogenesis	1YRZ2	Transporter	1124983.PFLCHA0_c01600	Bacteria	Proteobacteria	Gammaproteobacteria	Pseudomonadales	Pseudomonadaceae	Pseudomonas	Pseudomonas protegens	unclassified	unclassified
member	35905	-	-	-	-	-	HG4996434	cellular processes and signaling	Intracellular trafficking, secretion, and vesicular transport	1YRZ2	Transporter	1124983.PFLCHA0_c01600	Bacteria	Proteobacteria	Gammaproteobacteria	Pseudomonadales	Pseudomonadaceae	Pseudomonas	unclassified	-	-
group	35906	2	482	542	73.8	73.8	HG4996698;HG5152254	metabolism	Coenzyme transport and metabolism	2490C	PFAM C-5 cytosine-specific DNA methylase	457421.CBFG_04692	Bacteria	Firmicutes	Clostridia	Eubacteriales	Oscillospiraceae	Faecalibacterium	Faecalibacterium prausnitzii	unclassified	unclassified	0.1	-	0.1	-	0.0	-	0.0	-	2/2	2/2	2/2	2/2	2/2	2/2	2/2	2/2	2/2	2/2	2/2	2/2	0/0	0/0
member	35906	-	-	-	-	-	HG4996698	metabolism	Coenzyme transport and metabolism	2490C	PFAM C-5 cytosine-specific DNA methylase	457421.CBFG_04692	Bacteria	Firmicutes	Clostridia	Eubacteriales	Oscillospiraceae	Faecalibacterium	Faecalibacterium prausnitzii	unclassified	unclassified
member	35906	-	-	-	-	-	HG5152254	metabolism	Coenzyme transport and metabolism	2490C	PFAM C-5 cytosine-specific DNA methylase	457421.CBFG_04692	Bacteria	Firmicutes	Clostridia	Eubacteriales	Oscillospiraceae	Faecalibacterium	Faecalibacterium prausnitzii	unclassified	unclassified
group	35907	2	482	482	100.0	100.0	HG4996738;Q9FNJ9	metabolism	Carbohydrate transport and metabolism	3HZ3Y	Phosphoglycerate bisphosphoglycerate mutase family protein	3702.AT5G22620.1	Eukaryota	Streptophyta	Magnoliopsida	Brassicales	Brassicaceae	Arabidopsis	various	unclassified	unclassified	0.1	-	0.1	-	0.0	-	0.0	-	2/2	2/2	2/2	2/2	2/2	2/2	2/2	2/2	2/2	2/2	2/2	2/2	0/0	0/0
member	35907	-	-	-	-	-	HG4996738	metabolism	Carbohydrate transport and metabolism	3HZ3Y	Phosphoglycerate bisphosphoglycerate mutase family protein	3702.AT5G22620.1	Eukaryota	Streptophyta	Magnoliopsida	Brassicales	Brassicaceae	Arabidopsis	Arabidopsis suecica	unclassified	unclassified
member	35907	-	-	-	-	-	HG4996738	-	-	-	-	-	Eukaryota	Streptophyta	Magnoliopsida	Brassicales	Brassicaceae	Arabidopsis	Arabidopsis thaliana	-	-
member	35907	-	-	-	-	-	HG4996738	-	-	-	-	-	Eukaryota	Streptophyta	Magnoliopsida	Brassicales	Brassicaceae	Arabidopsis	Arabidopsis thaliana x Arabidopsis arenosa	-	-
member	35907	-	-	-	-	-	Q9FNJ9	metabolism	Carbohydrate transport and metabolism	3HZ3Y	Phosphoglycerate bisphosphoglycerate mutase family protein	3702.AT5G22620.1	Eukaryota	Streptophyta	Magnoliopsida	Brassicales	Brassicaceae	Arabidopsis	Arabidopsis suecica	unclassified	unclassified
member	35907	-	-	-	-	-	Q9FNJ9	-	-	-	-	-	Eukaryota	Streptophyta	Magnoliopsida	Brassicales	Brassicaceae	Arabidopsis	Arabidopsis thaliana	-	-
member	35907	-	-	-	-	-	Q9FNJ9	-	-	-	-	-	Eukaryota	Streptophyta	Magnoliopsida	Brassicales	Brassicaceae	Arabidopsis	Arabidopsis thaliana x Arabidopsis arenosa	-	-
group	35908	1	-	-	-	-	HG4996794	metabolism	Amino acid transport and metabolism	27UP5	Psort location Cytoplasmic, score 8.87	1235798.C817_02276	Bacteria	Firmicutes	Clostridia	Eubacteriales	Lachnospiraceae	Dorea	various	unclassified	unclassified	0.1	-	0.1	-	0.0	-	0.0	-	1/1	1/1	1/1	1/1	1/1	1/1	1/1	1/1	1/1	1/1	1/1	1/1	0/0	0/0
member	35908	-	-	-	-	-	HG4996794	metabolism	Amino acid transport and metabolism	27UP5	Psort location Cytoplasmic, score 8.87	1235798.C817_02276	Bacteria	Firmicutes	Clostridia	Eubacteriales	Lachnospiraceae	Dorea	Dorea sp. AF24-7LB	unclassified	unclassified
member	35908	-	-	-	-	-	HG4996794	-	-	-	-	-	Bacteria	Firmicutes	Clostridia	Eubacteriales	Lachnospiraceae	Dorea	Dorea sp. AM10-31	-	-
member	35908	-	-	-	-	-	HG4996794	-	-	-	-	-	Bacteria	Firmicutes	Clostridia	Eubacteriales	Lachnospiraceae	Dorea	Dorea sp. AM13-35	-	-
member	35908	-	-	-	-	-	HG4996794	-	-	-	-	-	Bacteria	Firmicutes	Clostridia	Eubacteriales	Lachnospiraceae	Dorea	Dorea sp. CAG:105	-	-
member	35908	-	-	-	-	-	HG4996794	-	-	-	-	-	Bacteria	Firmicutes	Clostridia	Eubacteriales	Lachnospiraceae	Dorea	unclassified	-	-
group	35909	1	-	-	-	-	HG4997024	information storage and processing	Transcription	25B75	AAA domain	180332.JTGN01000003_gene2019	Bacteria	Firmicutes	Clostridia	Eubacteriales	Oscillospiraceae	Flavonifractor	Flavonifractor sp. An10	unclassified	unclassified	0.1	-	0.1	-	0.0	-	0.0	-	1/1	1/1	1/1	1/1	1/1	1/1	1/1	1/1	1/1	1/1	1/1	1/1	0/0	0/0
member	35909	-	-	-	-	-	HG4997024	information storage and processing	Transcription	25B75	AAA domain	180332.JTGN01000003_gene2019	Bacteria	Firmicutes	Clostridia	Eubacteriales	Oscillospiraceae	Flavonifractor	Flavonifractor sp. An10	unclassified	unclassified
group	35910	1	-	-	-	-	HG4997211	cellular processes and signaling	Cell wall/membrane/envelope biogenesis	27V0F	COG NOG04719 non supervised orthologous group	1280698.AUJS01000001_gene3236	Bacteria	Firmicutes	unclassified	unclassified	unclassified	unclassified	various	unclassified	unclassified	0.1	-	0.1	-	0.0	-	0.0	-	1/1	1/1	1/1	1/1	1/1	1/1	1/1	1/1	1/1	1/1	1/1	1/1	0/0	0/0
member	35910	-	-	-	-	-	HG4997211	cellular processes and signaling	Cell wall/membrane/envelope biogenesis	27V0F	COG NOG04719 non supervised orthologous group	1280698.AUJS01000001_gene3236	Bacteria	Firmicutes	unclassified	unclassified	unclassified	unclassified	Firmicutes bacterium CAG:227	unclassified	unclassified
group	35911	2	482	483	85.51	85.51	HG4997244;HG4997726	poorly characterized	Function unknown	4JKID	Sucrose-binding protein-like	3880.AES60861	Eukaryota	Streptophyta	Magnoliopsida	Fabales	Fabaceae	various	various	unclassified	unclassified	0.1	-	0.1	-	0.0	-	0.0	-	2/2	2/2	2/2	2/2	2/2	2/2	2/2	2/2	2/2	2/2	1/2	1/2	0/0	0/0
member	35911	-	-	-	-	-	HG4997244	poorly characterized	Function unknown	4JKID	Sucrose-binding protein-like	3880.AES60861	Eukaryota	Streptophyta	Magnoliopsida	Fabales	Fabaceae	Vicia	Vicia faba	unclassified	unclassified
member	35911	-	-	-	-	-	HG4997726	poorly characterized	Function unknown	4JKID	Sucrose-binding protein-like	3880.AES60861	Eukaryota	Streptophyta	Magnoliopsida	Fabales	Fabaceae	Pisum	Pisum sativum	unclassified	unclassified
group	35912	1	-	-	-	-	HG4997258	poorly characterized	Function unknown	276E7	Fibronectin type 3 domain	1122927.KB895418_gene2840	unclassified	unclassified	unclassified	unclassified	unclassified	unclassified	unclassified	unclassified	unclassified	0.1	-	0.1	-	0.0	-	0.0	-	1/1	1/1	1/1	1/1	1/1	0/0	0/0	0/0	0/0	0/0	0/0	0/0	0/0	0/0
member	35912	-	-	-	-	-	HG4997258	poorly characterized	Function unknown	276E7	Fibronectin type 3 domain	1122927.KB895418_gene2840	unclassified	unclassified	unclassified	unclassified	unclassified	unclassified	unclassified	unclassified	unclassified
group	35913	1	-	-	-	-	HG4997443	poorly characterized	Function unknown	2FM8H	Conserved protein	264731.PRU_1158	Bacteria	Bacteroidetes	Bacteroidia	Bacteroidales	Prevotellaceae	Prevotella	Prevotella copri	glucoamylase (EC 3.2.1.3); glucodextranase (EC 3.2.1.70); alpha,alpha-trehalase (EC 3.2.1.28); dextran dextrinase (EC 2.4.1.2)	GH15	0.1	-	0.1	-	0.0	-	0.0	-	1/1	1/1	1/1	1/1	1/1	1/1	1/1	1/1	1/1	1/1	1/1	1/1	1/1	1/1
member	35913	-	-	-	-	-	HG4997443	poorly characterized	Function unknown	2FM8H	Conserved protein	264731.PRU_1158	Bacteria	Bacteroidetes	Bacteroidia	Bacteroidales	Prevotellaceae	Prevotella	Prevotella copri	glucoamylase (EC 3.2.1.3); glucodextranase (EC 3.2.1.70); alpha,alpha-trehalase (EC 3.2.1.28); dextran dextrinase (EC 2.4.1.2)	GH15
group	35914	30	483	486	76.8	100.0	HG4997612;HG4997763;HG4997916;HG4998046;HG4998205;HG4998312;HG4998338;HG4998618;HG4998676;HG4999194;HG4999264;HG4999309;HG4999337;HG4999360;HG4999394;HG4999429;HG4999605;HG4999638;HG4999701;HG4999938;HG4999956;HG5000232;HG5000540;HG5000861;HG5010428;P74840;P77243;Q8X693;Q8Z903;Q937N6	poorly characterized	Function unknown	3XNFN	Involved in the catabolism of short chain fatty acids (SCFA) via the tricarboxylic acid (TCA)(acetyl degradation route) and via the 2-methylcitrate cycle I (propionate degradation route). Catalyzes the stereospecific dehydration of (2S,3S)-2- methylcitrate (2-MC) to yield the cis isomer of 2-methyl- aconitate	various	Bacteria	Proteobacteria	Gammaproteobacteria	Enterobacterales	Enterobacteriaceae	Escherichia	Escherichia coli	unclassified	unclassified	0.1	-	0.1	-	0.0	-	0.0	-	30/30	30/30	22/30	22/30	(9)/30	30/30	30/30	29/30	29/30	29/30	21/30	19/30	0/0	0/0
member	35914	-	-	-	-	-	HG4997612	poorly characterized	Function unknown	3XNFN	Involved in the catabolism of short chain fatty acids (SCFA) via the tricarboxylic acid (TCA)(acetyl degradation route) and via the 2-methylcitrate cycle I (propionate degradation route). Catalyzes the stereospecific dehydration of (2S,3S)-2- methylcitrate (2-MC) to yield the cis isomer of 2-methyl- aconitate	199310.c0453	Bacteria	Proteobacteria	Gammaproteobacteria	Enterobacterales	Enterobacteriaceae	Escherichia	Escherichia coli	unclassified	unclassified
member	35914	-	-	-	-	-	HG4997763	poorly characterized	Function unknown	3XNFN	Involved in the catabolism of short chain fatty acids (SCFA) via the tricarboxylic acid (TCA)(acetyl degradation route) and via the 2-methylcitrate cycle I (propionate degradation route). Catalyzes the stereospecific dehydration of (2S,3S)-2- methylcitrate (2-MC) to yield the cis isomer of 2-methyl- aconitate	199310.c0453	Bacteria	Proteobacteria	Gammaproteobacteria	Enterobacterales	Enterobacteriaceae	Escherichia	Escherichia coli	unclassified	unclassified
member	35914	-	-	-	-	-	HG4997916	poorly characterized	Function unknown	3XNFN	Involved in the catabolism of short chain fatty acids (SCFA) via the tricarboxylic acid (TCA)(acetyl degradation route) and via the 2-methylcitrate cycle I (propionate degradation route). Catalyzes the stereospecific dehydration of (2S,3S)-2- methylcitrate (2-MC) to yield the cis isomer of 2-methyl- aconitate	502347.ESCAB7627_0308	Bacteria	Proteobacteria	Gammaproteobacteria	Enterobacterales	Enterobacteriaceae	Escherichia	Escherichia albertii	unclassified	unclassified
member	35914	-	-	-	-	-	HG4998046	poorly characterized	Function unknown	3XNFN	Involved in the catabolism of short chain fatty acids (SCFA) via the tricarboxylic acid (TCA)(acetyl degradation route) and via the 2-methylcitrate cycle I (propionate degradation route). Catalyzes the stereospecific dehydration of (2S,3S)-2- methylcitrate (2-MC) to yield the cis isomer of 2-methyl- aconitate	199310.c0453	Bacteria	Proteobacteria	Gammaproteobacteria	Enterobacterales	Enterobacteriaceae	Escherichia	Escherichia coli	unclassified	unclassified
member	35914	-	-	-	-	-	HG4998205	poorly characterized	Function unknown	3XNFN	Involved in the catabolism of short chain fatty acids (SCFA) via the tricarboxylic acid (TCA)(acetyl degradation route) and via the 2-methylcitrate cycle I (propionate degradation route). Catalyzes the stereospecific dehydration of (2S,3S)-2- methylcitrate (2-MC) to yield the cis isomer of 2-methyl- aconitate	199310.c0453	Bacteria	Proteobacteria	Gammaproteobacteria	Enterobacterales	Enterobacteriaceae	Escherichia	Escherichia coli	unclassified	unclassified
member	35914	-	-	-	-	-	HG4998312	poorly characterized	Function unknown	3XNFN	Involved in the catabolism of short chain fatty acids (SCFA) via the tricarboxylic acid (TCA)(acetyl degradation route) and via the 2-methylcitrate cycle I (propionate degradation route). Catalyzes the stereospecific dehydration of (2S,3S)-2- methylcitrate (2-MC) to yield the cis isomer of 2-methyl- aconitate	199310.c0453	Bacteria	Proteobacteria	Gammaproteobacteria	Enterobacterales	Enterobacteriaceae	Escherichia	Escherichia coli	unclassified	unclassified
member	35914	-	-	-	-	-	HG4998338	poorly characterized	Function unknown	3WVB8	MmgE/PrpD family	500640.CIT292_08504	Bacteria	Proteobacteria	Gammaproteobacteria	Enterobacterales	Enterobacteriaceae	Citrobacter	Citrobacter youngae	unclassified	unclassified
member	35914	-	-	-	-	-	HG4998618	poorly characterized	Function unknown	3ZJH7	MmgE/PrpD family	90371.CY43_02170	Bacteria	Proteobacteria	Gammaproteobacteria	Enterobacterales	Enterobacteriaceae	Salmonella	Salmonella enterica	unclassified	unclassified
member	35914	-	-	-	-	-	HG4998618	-	-	-	-	-	Bacteria	Proteobacteria	Gammaproteobacteria	Enterobacterales	Enterobacteriaceae	Salmonella	Salmonella sp. NCTC 11881	-	-
member	35914	-	-	-	-	-	HG4998618	-	-	-	-	-	Bacteria	Proteobacteria	Gammaproteobacteria	Enterobacterales	Enterobacteriaceae	Salmonella	unclassified	-	-
member	35914	-	-	-	-	-	HG4998676	poorly characterized	Function unknown	3XNFN	Involved in the catabolism of short chain fatty acids (SCFA) via the tricarboxylic acid (TCA)(acetyl degradation route) and via the 2-methylcitrate cycle I (propionate degradation route). Catalyzes the stereospecific dehydration of (2S,3S)-2- methylcitrate (2-MC) to yield the cis isomer of 2-methyl- aconitate	316407.85674476	Bacteria	Proteobacteria	Gammaproteobacteria	Enterobacterales	Enterobacteriaceae	Escherichia	Escherichia coli	unclassified	unclassified
member	35914	-	-	-	-	-	HG4998676	-	-	-	-	-	Bacteria	Proteobacteria	Gammaproteobacteria	Enterobacterales	Enterobacteriaceae	Klebsiella	Klebsiella pneumoniae	-	-
member	35914	-	-	-	-	-	HG4998676	-	-	-	-	-	Bacteria	Proteobacteria	Gammaproteobacteria	Enterobacterales	Enterobacteriaceae	unclassified	unclassified	-	-
member	35914	-	-	-	-	-	HG4999194	poorly characterized	Function unknown	3XNFN	Involved in the catabolism of short chain fatty acids (SCFA) via the tricarboxylic acid (TCA)(acetyl degradation route) and via the 2-methylcitrate cycle I (propionate degradation route). Catalyzes the stereospecific dehydration of (2S,3S)-2- methylcitrate (2-MC) to yield the cis isomer of 2-methyl- aconitate	199310.c0453	Bacteria	Proteobacteria	Gammaproteobacteria	Enterobacterales	Enterobacteriaceae	Escherichia	Escherichia coli	unclassified	unclassified
member	35914	-	-	-	-	-	HG4999264	poorly characterized	Function unknown	3XNFN	Involved in the catabolism of short chain fatty acids (SCFA) via the tricarboxylic acid (TCA)(acetyl degradation route) and via the 2-methylcitrate cycle I (propionate degradation route). Catalyzes the stereospecific dehydration of (2S,3S)-2- methylcitrate (2-MC) to yield the cis isomer of 2-methyl- aconitate	481805.EcolC_3291	Bacteria	Proteobacteria	Gammaproteobacteria	Enterobacterales	Enterobacteriaceae	Escherichia	Escherichia coli	unclassified	unclassified
member	35914	-	-	-	-	-	HG4999309	poorly characterized	Function unknown	3WVB8	MmgE/PrpD family	469595.CSAG_00116	Bacteria	Proteobacteria	Gammaproteobacteria	Enterobacterales	Enterobacteriaceae	Citrobacter	Citrobacter portucalensis	unclassified	unclassified
member	35914	-	-	-	-	-	HG4999337	poorly characterized	Function unknown	3XNFN	Involved in the catabolism of short chain fatty acids (SCFA) via the tricarboxylic acid (TCA)(acetyl degradation route) and via the 2-methylcitrate cycle I (propionate degradation route). Catalyzes the stereospecific dehydration of (2S,3S)-2- methylcitrate (2-MC) to yield the cis isomer of 2-methyl- aconitate	199310.c0453	Bacteria	Proteobacteria	Gammaproteobacteria	Enterobacterales	Enterobacteriaceae	Escherichia	unclassified	unclassified	unclassified
member	35914	-	-	-	-	-	HG4999360	poorly characterized	Function unknown	3XNFN	Involved in the catabolism of short chain fatty acids (SCFA) via the tricarboxylic acid (TCA)(acetyl degradation route) and via the 2-methylcitrate cycle I (propionate degradation route). Catalyzes the stereospecific dehydration of (2S,3S)-2- methylcitrate (2-MC) to yield the cis isomer of 2-methyl- aconitate	316407.85674476	Bacteria	Proteobacteria	Gammaproteobacteria	Enterobacterales	Enterobacteriaceae	Escherichia	Escherichia coli	unclassified	unclassified
member	35914	-	-	-	-	-	HG4999394	poorly characterized	Function unknown	3WVB8	MmgE/PrpD family	637910.ROD_03961	Bacteria	Proteobacteria	Gammaproteobacteria	Enterobacterales	Enterobacteriaceae	Citrobacter	Citrobacter rodentium	unclassified	unclassified
member	35914	-	-	-	-	-	HG4999429	poorly characterized	Function unknown	3XNFN	Involved in the catabolism of short chain fatty acids (SCFA) via the tricarboxylic acid (TCA)(acetyl degradation route) and via the 2-methylcitrate cycle I (propionate degradation route). Catalyzes the stereospecific dehydration of (2S,3S)-2- methylcitrate (2-MC) to yield the cis isomer of 2-methyl- aconitate	316407.85674476	Bacteria	Proteobacteria	Gammaproteobacteria	Enterobacterales	Enterobacteriaceae	Escherichia	Escherichia coli	unclassified	unclassified
member	35914	-	-	-	-	-	HG4999429	-	-	-	-	-	Bacteria	Proteobacteria	Gammaproteobacteria	Enterobacterales	Enterobacteriaceae	unclassified	unclassified	-	-
member	35914	-	-	-	-	-	HG4999605	poorly characterized	Function unknown	3XNFN	Involved in the catabolism of short chain fatty acids (SCFA) via the tricarboxylic acid (TCA)(acetyl degradation route) and via the 2-methylcitrate cycle I (propionate degradation route). Catalyzes the stereospecific dehydration of (2S,3S)-2- methylcitrate (2-MC) to yield the cis isomer of 2-methyl- aconitate	316407.85674476	Bacteria	Proteobacteria	Gammaproteobacteria	Enterobacterales	Enterobacteriaceae	Escherichia	Escherichia coli	unclassified	unclassified
member	35914	-	-	-	-	-	HG4999638	poorly characterized	Function unknown	3XNFN	Involved in the catabolism of short chain fatty acids (SCFA) via the tricarboxylic acid (TCA)(acetyl degradation route) and via the 2-methylcitrate cycle I (propionate degradation route). Catalyzes the stereospecific dehydration of (2S,3S)-2- methylcitrate (2-MC) to yield the cis isomer of 2-methyl- aconitate	362663.ECP_0409	Bacteria	Proteobacteria	Gammaproteobacteria	Enterobacterales	Enterobacteriaceae	Escherichia	Escherichia coli	unclassified	unclassified
member	35914	-	-	-	-	-	HG4999638	-	-	-	-	-	Bacteria	Proteobacteria	Gammaproteobacteria	Enterobacterales	Enterobacteriaceae	unclassified	unclassified	-	-
member	35914	-	-	-	-	-	HG4999701	poorly characterized	Function unknown	3XNFN	Involved in the catabolism of short chain fatty acids (SCFA) via the tricarboxylic acid (TCA)(acetyl degradation route) and via the 2-methylcitrate cycle I (propionate degradation route). Catalyzes the stereospecific dehydration of (2S,3S)-2- methylcitrate (2-MC) to yield the cis isomer of 2-methyl- aconitate	316407.85674476	Bacteria	Proteobacteria	Gammaproteobacteria	Enterobacterales	Enterobacteriaceae	Enterobacter	Enterobacter sp. EC-NT1	unclassified	unclassified
member	35914	-	-	-	-	-	HG4999701	-	-	-	-	-	Bacteria	Proteobacteria	Gammaproteobacteria	Enterobacterales	Enterobacteriaceae	Escherichia	Escherichia coli	-	-
member	35914	-	-	-	-	-	HG4999701	-	-	-	-	-	Bacteria	Proteobacteria	Gammaproteobacteria	Enterobacterales	Enterobacteriaceae	Klebsiella	Klebsiella pneumoniae	-	-
member	35914	-	-	-	-	-	HG4999701	-	-	-	-	-	Bacteria	Proteobacteria	Gammaproteobacteria	Enterobacterales	Enterobacteriaceae	unclassified	unclassified	-	-
member	35914	-	-	-	-	-	HG4999938	poorly characterized	Function unknown	3XNFN	Involved in the catabolism of short chain fatty acids (SCFA) via the tricarboxylic acid (TCA)(acetyl degradation route) and via the 2-methylcitrate cycle I (propionate degradation route). Catalyzes the stereospecific dehydration of (2S,3S)-2- methylcitrate (2-MC) to yield the cis isomer of 2-methyl- aconitate	199310.c0453	Bacteria	Proteobacteria	Gammaproteobacteria	Enterobacterales	Enterobacteriaceae	Escherichia	Escherichia coli	unclassified	unclassified
member	35914	-	-	-	-	-	HG4999956	poorly characterized	Function unknown	3XNFN	Involved in the catabolism of short chain fatty acids (SCFA) via the tricarboxylic acid (TCA)(acetyl degradation route) and via the 2-methylcitrate cycle I (propionate degradation route). Catalyzes the stereospecific dehydration of (2S,3S)-2- methylcitrate (2-MC) to yield the cis isomer of 2-methyl- aconitate	316407.85674476	Bacteria	Proteobacteria	Gammaproteobacteria	Enterobacterales	Enterobacteriaceae	Escherichia	Escherichia coli	unclassified	unclassified
member	35914	-	-	-	-	-	HG5000232	poorly characterized	Function unknown	3XNFN	Involved in the catabolism of short chain fatty acids (SCFA) via the tricarboxylic acid (TCA)(acetyl degradation route) and via the 2-methylcitrate cycle I (propionate degradation route). Catalyzes the stereospecific dehydration of (2S,3S)-2- methylcitrate (2-MC) to yield the cis isomer of 2-methyl- aconitate	199310.c0453	Bacteria	Proteobacteria	Gammaproteobacteria	Enterobacterales	Enterobacteriaceae	unclassified	Enterobacteriaceae bacterium TzEc051	unclassified	unclassified
member	35914	-	-	-	-	-	HG5000232	-	-	-	-	-	Bacteria	Proteobacteria	Gammaproteobacteria	Enterobacterales	Enterobacteriaceae	unclassified	unclassified	-	-
member	35914	-	-	-	-	-	HG5000540	poorly characterized	Function unknown	3XNFN	Involved in the catabolism of short chain fatty acids (SCFA) via the tricarboxylic acid (TCA)(acetyl degradation route) and via the 2-methylcitrate cycle I (propionate degradation route). Catalyzes the stereospecific dehydration of (2S,3S)-2- methylcitrate (2-MC) to yield the cis isomer of 2-methyl- aconitate	155864.EDL933_0392	Bacteria	Proteobacteria	Gammaproteobacteria	Enterobacterales	Enterobacteriaceae	Escherichia	Escherichia coli	unclassified	unclassified
member	35914	-	-	-	-	-	HG5000861	poorly characterized	Function unknown	3XNFN	Involved in the catabolism of short chain fatty acids (SCFA) via the tricarboxylic acid (TCA)(acetyl degradation route) and via the 2-methylcitrate cycle I (propionate degradation route). Catalyzes the stereospecific dehydration of (2S,3S)-2- methylcitrate (2-MC) to yield the cis isomer of 2-methyl- aconitate	316407.85674476	Bacteria	Proteobacteria	Gammaproteobacteria	Enterobacterales	Enterobacteriaceae	Escherichia	Escherichia coli	unclassified	unclassified
member	35914	-	-	-	-	-	HG5010428	poorly characterized	Function unknown	1RPQN	2-methylcitrate dehydratase	1006000.GKAS_04351	Bacteria	Proteobacteria	Gammaproteobacteria	Enterobacterales	Enterobacteriaceae	Citrobacter	Citrobacter koseri	unclassified	unclassified
member	35914	-	-	-	-	-	P74840	poorly characterized	Function unknown	3ZJH7	MmgE/PrpD family	90371.CY43_02170	Bacteria	Proteobacteria	Gammaproteobacteria	Enterobacterales	Enterobacteriaceae	Salmonella	Salmonella enterica	unclassified	unclassified
member	35914	-	-	-	-	-	P74840	-	-	-	-	-	Bacteria	Proteobacteria	Gammaproteobacteria	Enterobacterales	Enterobacteriaceae	Salmonella	Salmonella sp. NCTC 11881	-	-
member	35914	-	-	-	-	-	P74840	-	-	-	-	-	Bacteria	Proteobacteria	Gammaproteobacteria	Enterobacterales	Enterobacteriaceae	Salmonella	unclassified	-	-
member	35914	-	-	-	-	-	P77243	poorly characterized	Function unknown	3XNFN	Involved in the catabolism of short chain fatty acids (SCFA) via the tricarboxylic acid (TCA)(acetyl degradation route) and via the 2-methylcitrate cycle I (propionate degradation route). Catalyzes the stereospecific dehydration of (2S,3S)-2- methylcitrate (2-MC) to yield the cis isomer of 2-methyl- aconitate	316407.85674476	Bacteria	Proteobacteria	Gammaproteobacteria	Enterobacterales	Enterobacteriaceae	Escherichia	Escherichia coli	unclassified	unclassified
member	35914	-	-	-	-	-	P77243	-	-	-	-	-	Bacteria	Proteobacteria	Gammaproteobacteria	Enterobacterales	Enterobacteriaceae	Klebsiella	Klebsiella pneumoniae	-	-
member	35914	-	-	-	-	-	P77243	-	-	-	-	-	Bacteria	Proteobacteria	Gammaproteobacteria	Enterobacterales	Enterobacteriaceae	unclassified	unclassified	-	-
member	35914	-	-	-	-	-	Q8X693	poorly characterized	Function unknown	3XNFN	Involved in the catabolism of short chain fatty acids (SCFA) via the tricarboxylic acid (TCA)(acetyl degradation route) and via the 2-methylcitrate cycle I (propionate degradation route). Catalyzes the stereospecific dehydration of (2S,3S)-2- methylcitrate (2-MC) to yield the cis isomer of 2-methyl- aconitate	155864.EDL933_0392	Bacteria	Proteobacteria	Gammaproteobacteria	Enterobacterales	Enterobacteriaceae	Escherichia	Escherichia coli	unclassified	unclassified
member	35914	-	-	-	-	-	Q8Z903	poorly characterized	Function unknown	3ZJH7	MmgE/PrpD family	220341.16501639	Bacteria	Proteobacteria	Gammaproteobacteria	Enterobacterales	Enterobacteriaceae	Salmonella	Salmonella enterica	unclassified	unclassified
member	35914	-	-	-	-	-	Q937N6	poorly characterized	Function unknown	1K4ZW	2-methylcitrate dehydratase	381666.H16_A1909	Bacteria	Proteobacteria	Betaproteobacteria	Burkholderiales	Burkholderiaceae	Cupriavidus	Cupriavidus necator	unclassified	unclassified
group	35915	2	483	562	76.51	76.51	HG4997723;HG5191464	cellular processes and signaling	Cell wall/membrane/envelope biogenesis	2FRX8	SusD family	1203550.HMPREF1475_01650	Bacteria	Bacteroidetes	Bacteroidia	Bacteroidales	Prevotellaceae	Prevotella	various	unclassified	unclassified	0.1	-	0.1	-	0.0	-	0.0	-	2/2	2/2	2/2	2/2	2/2	2/2	2/2	2/2	2/2	2/2	2/2	1/2	0/0	0/0
member	35915	-	-	-	-	-	HG4997723	cellular processes and signaling	Cell wall/membrane/envelope biogenesis	2FRX8	SusD family	1203550.HMPREF1475_01650	Bacteria	Bacteroidetes	Bacteroidia	Bacteroidales	Prevotellaceae	Prevotella	Prevotella sp. AG:487_50_53	unclassified	unclassified
member	35915	-	-	-	-	-	HG5191464	cellular processes and signaling	Cell wall/membrane/envelope biogenesis	2FRX8	SusD family	1203550.HMPREF1475_01650	Bacteria	Bacteroidetes	Bacteroidia	Bacteroidales	Prevotellaceae	Prevotella	Prevotella sp. CAG:487	unclassified	unclassified
group	35916	4	483	483	96.27	99.79	HG4997780;HG4999179;HG4999357;HG4999513	information storage and processing	Translation, ribosomal structure and biogenesis	2482Y	Catalyzes the methylthiolation of N6- (dimethylallyl)adenosine (i(6)A), leading to the formation of 2- methylthio-N6-(dimethylallyl)adenosine (ms(2)i(6)A) at position 37 in tRNAs that read codons beginning with uridine	411474.COPEUT_00244	Bacteria	Firmicutes	Clostridia	Eubacteriales	Lachnospiraceae	Coprococcus	various	unclassified	unclassified	0.1	-	0.1	-	0.0	-	0.0	-	4/4	4/4	4/4	4/4	4/4	4/4	4/4	4/4	4/4	4/4	4/4	2/4	0/0	0/0
member	35916	-	-	-	-	-	HG4997780	information storage and processing	Translation, ribosomal structure and biogenesis	2482Y	Catalyzes the methylthiolation of N6- (dimethylallyl)adenosine (i(6)A), leading to the formation of 2- methylthio-N6-(dimethylallyl)adenosine (ms(2)i(6)A) at position 37 in tRNAs that read codons beginning with uridine	411474.COPEUT_00244	Bacteria	Firmicutes	Clostridia	Eubacteriales	Lachnospiraceae	Coprococcus	Coprococcus eutactus	unclassified	unclassified
member	35916	-	-	-	-	-	HG4997780	-	-	-	-	-	Bacteria	Firmicutes	Clostridia	Eubacteriales	Lachnospiraceae	Coprococcus	Coprococcus eutactus CAG:665	-	-
member	35916	-	-	-	-	-	HG4999179	information storage and processing	Translation, ribosomal structure and biogenesis	2482Y	Catalyzes the methylthiolation of N6- (dimethylallyl)adenosine (i(6)A), leading to the formation of 2- methylthio-N6-(dimethylallyl)adenosine (ms(2)i(6)A) at position 37 in tRNAs that read codons beginning with uridine	411474.COPEUT_00244	Bacteria	Firmicutes	Clostridia	Eubacteriales	Lachnospiraceae	Coprococcus	Coprococcus sp. AF16-5	unclassified	unclassified
member	35916	-	-	-	-	-	HG4999179	-	-	-	-	-	Bacteria	Firmicutes	Clostridia	Eubacteriales	Lachnospiraceae	Coprococcus	Coprococcus sp. ART55/1	-	-
member	35916	-	-	-	-	-	HG4999179	-	-	-	-	-	Bacteria	Firmicutes	Clostridia	Eubacteriales	Lachnospiraceae	Coprococcus	Coprococcus sp. CAG:131_42_139	-	-
member	35916	-	-	-	-	-	HG4999179	-	-	-	-	-	Bacteria	Firmicutes	Clostridia	Eubacteriales	Lachnospiraceae	Coprococcus	unclassified	-	-
member	35916	-	-	-	-	-	HG4999357	information storage and processing	Translation, ribosomal structure and biogenesis	2482Y	Catalyzes the methylthiolation of N6- (dimethylallyl)adenosine (i(6)A), leading to the formation of 2- methylthio-N6-(dimethylallyl)adenosine (ms(2)i(6)A) at position 37 in tRNAs that read codons beginning with uridine	411474.COPEUT_00244	Bacteria	Firmicutes	Clostridia	Eubacteriales	Lachnospiraceae	Coprococcus	Coprococcus sp. AF16-5	unclassified	unclassified
member	35916	-	-	-	-	-	HG4999357	-	-	-	-	-	Bacteria	Firmicutes	Clostridia	Eubacteriales	Lachnospiraceae	Coprococcus	Coprococcus sp. ART55/1	-	-
member	35916	-	-	-	-	-	HG4999357	-	-	-	-	-	Bacteria	Firmicutes	Clostridia	Eubacteriales	Lachnospiraceae	Coprococcus	Coprococcus sp. CAG:131_42_139	-	-
member	35916	-	-	-	-	-	HG4999357	-	-	-	-	-	Bacteria	Firmicutes	Clostridia	Eubacteriales	Lachnospiraceae	Coprococcus	unclassified	-	-
member	35916	-	-	-	-	-	HG4999513	information storage and processing	Translation, ribosomal structure and biogenesis	2482Y	Catalyzes the methylthiolation of N6- (dimethylallyl)adenosine (i(6)A), leading to the formation of 2- methylthio-N6-(dimethylallyl)adenosine (ms(2)i(6)A) at position 37 in tRNAs that read codons beginning with uridine	411474.COPEUT_00244	Bacteria	Firmicutes	Clostridia	Eubacteriales	Lachnospiraceae	Coprococcus	Coprococcus eutactus	unclassified	unclassified
group	35917	2	483	493	76.27	76.27	HG4997811;HG5031294	metabolism	Carbohydrate transport and metabolism	4AVDN	SusD family	various	Bacteria	Bacteroidetes	Bacteroidia	Bacteroidales	Bacteroidaceae	Bacteroides	various	unclassified	unclassified	0.1	-	0.1	-	0.0	-	0.0	-	2/2	2/2	2/2	2/2	1/2	2/2	2/2	2/2	2/2	2/2	2/2	1/2	0/0	0/0
member	35917	-	-	-	-	-	HG4997811	metabolism	Carbohydrate transport and metabolism	4AVDN	SusD family	742727.HMPREF9447_04375	Bacteria	Bacteroidetes	Bacteroidia	Bacteroidales	Bacteroidaceae	Bacteroides	Bacteroides cellulosilyticus	unclassified	unclassified
member	35917	-	-	-	-	-	HG5031294	metabolism	Carbohydrate transport and metabolism	4AVDN	SusD family	1236514.BAKL01000138_gene5650	Bacteria	Bacteroidetes	Bacteroidia	Bacteroidales	Bacteroidaceae	Bacteroides	Bacteroides sp. CAG:598	unclassified	unclassified
group	35918	1	-	-	-	-	HG4997958	metabolism	Carbohydrate transport and metabolism	4AM5V	Belongs to the glycosyl hydrolase 30 family	679937.Bcop_1320	Bacteria	Bacteroidetes	Bacteroidia	Bacteroidales	Bacteroidaceae	Bacteroides	Bacteroides coprosuis	beta-galactosidase (EC 3.2.1.23); galactocerebrosidase (EC 3.2.1.46)	GH59	0.1	-	0.1	-	0.0	-	0.0	-	1/1	1/1	1/1	1/1	1/1	1/1	1/1	1/1	1/1	1/1	1/1	1/1	1/1	1/1
member	35918	-	-	-	-	-	HG4997958	metabolism	Carbohydrate transport and metabolism	4AM5V	Belongs to the glycosyl hydrolase 30 family	679937.Bcop_1320	Bacteria	Bacteroidetes	Bacteroidia	Bacteroidales	Bacteroidaceae	Bacteroides	Bacteroides coprosuis	beta-galactosidase (EC 3.2.1.23); galactocerebrosidase (EC 3.2.1.46)	GH59
group	35919	1	-	-	-	-	HG4998030	cellular processes and signaling	Cell wall/membrane/envelope biogenesis	4H9VQ	penicillin-binding protein	1114965.Spaf_0202	Bacteria	Firmicutes	Bacilli	Lactobacillales	Streptococcaceae	Streptococcus	Streptococcus parasanguinis	unclassified	unclassified	0.1	-	0.1	-	0.0001516990291262	-	0.0001516990291262	-	1/1	1/1	1/1	1/1	1/1	1/1	1/1	1/1	1/1	1/1	1/1	1/1	0/0	0/0
member	35919	-	-	-	-	-	HG4998030	cellular processes and signaling	Cell wall/membrane/envelope biogenesis	4H9VQ	penicillin-binding protein	1114965.Spaf_0202	Bacteria	Firmicutes	Bacilli	Lactobacillales	Streptococcaceae	Streptococcus	Streptococcus parasanguinis	unclassified	unclassified
group	35920	2	483	483	100.0	100.0	HG4998145;P55243	metabolism	Coenzyme transport and metabolism	44GS2	This protein plays a role in synthesis of starch. It catalyzes the synthesis of the activated glycosyl donor, ADP- glucose from Glc-1-P and ATP	4113.PGSC0003DMT400023304	Eukaryota	Streptophyta	Magnoliopsida	Solanales	Solanaceae	Solanum	Solanum tuberosum	unclassified	unclassified	0.1	-	0.1	-	0.0	-	0.0	-	2/2	2/2	2/2	2/2	2/2	2/2	2/2	2/2	2/2	2/2	2/2	2/2	0/0	0/0
member	35920	-	-	-	-	-	HG4998145	metabolism	Coenzyme transport and metabolism	44GS2	This protein plays a role in synthesis of starch. It catalyzes the synthesis of the activated glycosyl donor, ADP- glucose from Glc-1-P and ATP	4113.PGSC0003DMT400023304	Eukaryota	Streptophyta	Magnoliopsida	Solanales	Solanaceae	Solanum	Solanum tuberosum	unclassified	unclassified
member	35920	-	-	-	-	-	P55243	metabolism	Coenzyme transport and metabolism	44GS2	This protein plays a role in synthesis of starch. It catalyzes the synthesis of the activated glycosyl donor, ADP- glucose from Glc-1-P and ATP	4113.PGSC0003DMT400023304	Eukaryota	Streptophyta	Magnoliopsida	Solanales	Solanaceae	Solanum	Solanum tuberosum	unclassified	unclassified
group	35921	1	-	-	-	-	HG4998179	information storage and processing	Translation, ribosomal structure and biogenesis	4J1ZU	Elongation factor 1-alpha	9940.ENSOARP00000009820	Eukaryota	Chordata	Mammalia	Carnivora	Mustelidae	Meles	Meles meles	unclassified	unclassified	0.1	-	0.1	-	0.0	-	0.0	-	1/1	1/1	1/1	1/1	1/1	1/1	1/1	1/1	1/1	1/1	1/1	1/1	0/0	0/0
member	35921	-	-	-	-	-	HG4998179	information storage and processing	Translation, ribosomal structure and biogenesis	4J1ZU	Elongation factor 1-alpha	9940.ENSOARP00000009820	Eukaryota	Chordata	Mammalia	Carnivora	Mustelidae	Meles	Meles meles	unclassified	unclassified
group	35922	2	483	502	96.22	96.22	HG4998494;HG5056054	metabolism	Carbohydrate transport and metabolism	4AP7B	Glycosyl hydrolases family 28	585543.HMPREF0969_02617	Bacteria	Bacteroidetes	Bacteroidia	Bacteroidales	Bacteroidaceae	Bacteroides	various	dextranase (EC 3.2.1.11); isopullulanase (EC 3.2.1.57); dextran 1,6-alpha-isomaltotriosidase (EC 3.2.1.95); sulfated arabinan endo-1,4-beta-L-arabinanase (EC 3.2.1.-)	GH49	0.1	-	0.1	-	0.0003033980582524	-	0.0003033980582524	-	2/2	2/2	2/2	2/2	2/2	2/2	2/2	2/2	2/2	2/2	2/2	2/2	2/2	2/2
member	35922	-	-	-	-	-	HG4998494	metabolism	Carbohydrate transport and metabolism	4AP7B	Glycosyl hydrolases family 28	585543.HMPREF0969_02617	Bacteria	Bacteroidetes	Bacteroidia	Bacteroidales	Bacteroidaceae	Bacteroides	Bacteroides sp. D20	dextranase (EC 3.2.1.11); isopullulanase (EC 3.2.1.57); dextran 1,6-alpha-isomaltotriosidase (EC 3.2.1.95); sulfated arabinan endo-1,4-beta-L-arabinanase (EC 3.2.1.-)	GH49
member	35922	-	-	-	-	-	HG4998494	-	-	-	-	-	Bacteria	Bacteroidetes	Bacteroidia	Bacteroidales	Bacteroidaceae	Bacteroides	Bacteroides uniformis	-	-
member	35922	-	-	-	-	-	HG4998494	-	-	-	-	-	Bacteria	Bacteroidetes	Bacteroidia	Bacteroidales	Bacteroidaceae	Bacteroides	unclassified	-	-
member	35922	-	-	-	-	-	HG5056054	metabolism	Carbohydrate transport and metabolism	4AP7B	Glycosyl hydrolases family 28	585543.HMPREF0969_02617	Bacteria	Bacteroidetes	Bacteroidia	Bacteroidales	Bacteroidaceae	Bacteroides	Bacteroides uniformis	dextranase (EC 3.2.1.11); isopullulanase (EC 3.2.1.57); dextran 1,6-alpha-isomaltotriosidase (EC 3.2.1.95); sulfated arabinan endo-1,4-beta-L-arabinanase (EC 3.2.1.-)	GH49
member	35922	-	-	-	-	-	HG5056054	-	-	-	-	-	Bacteria	Bacteroidetes	Bacteroidia	Bacteroidales	Bacteroidaceae	Bacteroides	unclassified	-	-
group	35923	3	483	483	99.38	99.59	HG4998544;HG4999299;HG5000938	information storage and processing	Transcription	3F96P	Mga helix-turn-helix domain	568703.LGG_01472	Bacteria	Firmicutes	Bacilli	Lactobacillales	Lactobacillaceae	various	Lacticaseibacillus rhamnosus	unclassified	unclassified	0.1	-	0.1	-	0.0	-	0.0	-	3/3	3/3	3/3	3/3	3/3	3/3	3/3	3/3	3/3	3/3	3/3	3/3	0/0	0/0
member	35923	-	-	-	-	-	HG4998544	information storage and processing	Transcription	3F96P	Mga helix-turn-helix domain	568703.LGG_01472	Bacteria	Firmicutes	Bacilli	Lactobacillales	Lactobacillaceae	Lacticaseibacillus	Lacticaseibacillus rhamnosus	unclassified	unclassified
member	35923	-	-	-	-	-	HG4998544	-	-	-	-	-	Bacteria	Firmicutes	Bacilli	Lactobacillales	Lactobacillaceae	Lactobacillus	Lactobacillus sp. HMSC056D05	-	-
member	35923	-	-	-	-	-	HG4998544	-	-	-	-	-	Bacteria	Firmicutes	Bacilli	Lactobacillales	Lactobacillaceae	Lactobacillus	Lactobacillus sp. HMSC061B07	-	-
member	35923	-	-	-	-	-	HG4999299	information storage and processing	Transcription	3F96P	Mga helix-turn-helix domain	568703.LGG_01472	Bacteria	Firmicutes	Bacilli	Lactobacillales	Lactobacillaceae	Lacticaseibacillus	Lacticaseibacillus rhamnosus	unclassified	unclassified
member	35923	-	-	-	-	-	HG4999299	-	-	-	-	-	Bacteria	Firmicutes	Bacilli	Lactobacillales	Lactobacillaceae	Lactobacillus	Lactobacillus sp. HMSC066G01	-	-
member	35923	-	-	-	-	-	HG4999299	-	-	-	-	-	Bacteria	Firmicutes	Bacilli	Lactobacillales	Lactobacillaceae	Lactobacillus	Lactobacillus sp. HMSC073B09	-	-
member	35923	-	-	-	-	-	HG4999299	-	-	-	-	-	Bacteria	Firmicutes	Bacilli	Lactobacillales	Lactobacillaceae	Lactobacillus	Lactobacillus sp. HMSC075D02	-	-
member	35923	-	-	-	-	-	HG5000938	information storage and processing	Transcription	3F96P	Mga helix-turn-helix domain	568703.LGG_01472	Bacteria	Firmicutes	Bacilli	Lactobacillales	Lactobacillaceae	Lacticaseibacillus	Lacticaseibacillus rhamnosus	unclassified	unclassified
group	35924	1	-	-	-	-	HG4998669	metabolism	Amino acid transport and metabolism	2FNVV	Xaa-His dipeptidase	1287476.HMPREF1651_03395	unclassified	unclassified	unclassified	unclassified	unclassified	unclassified	unclassified	unclassified	unclassified	0.1	-	0.1	-	0.0	-	0.0	-	1/1	1/1	1/1	1/1	1/1	0/0	0/0	0/0	0/0	0/0	0/0	0/0	0/0	0/0
member	35924	-	-	-	-	-	HG4998669	metabolism	Amino acid transport and metabolism	2FNVV	Xaa-His dipeptidase	1287476.HMPREF1651_03395	unclassified	unclassified	unclassified	unclassified	unclassified	unclassified	unclassified	unclassified	unclassified
group	35925	1	-	-	-	-	HG4998675	cellular processes and signaling	Cell wall/membrane/envelope biogenesis	4D00Q	LPXTG-motif cell wall anchor domain protein	1437600.JDUI01000003_gene81	Bacteria	Firmicutes	Clostridia	Eubacteriales	Oscillospiraceae	Faecalibacterium	Faecalibacterium prausnitzii	unclassified	unclassified	0.1	-	0.1	-	0.0	-	0.0	-	1/1	1/1	1/1	1/1	1/1	1/1	1/1	1/1	1/1	1/1	1/1	1/1	0/0	0/0
member	35925	-	-	-	-	-	HG4998675	cellular processes and signaling	Cell wall/membrane/envelope biogenesis	4D00Q	LPXTG-motif cell wall anchor domain protein	1437600.JDUI01000003_gene81	Bacteria	Firmicutes	Clostridia	Eubacteriales	Oscillospiraceae	Faecalibacterium	Faecalibacterium prausnitzii	unclassified	unclassified
group	35926	1	-	-	-	-	HG4998745	metabolism	Carbohydrate transport and metabolism	3WGH8	Psort location CytoplasmicMembrane, score 10.00	445972.ANACOL_02414	Bacteria	Firmicutes	Clostridia	Eubacteriales	Oscillospiraceae	Anaerotruncus	Anaerotruncus colihominis	unclassified	unclassified	0.1	-	0.1	-	0.0	-	0.0	-	1/1	1/1	1/1	1/1	1/1	1/1	1/1	1/1	1/1	1/1	1/1	1/1	0/0	0/0
member	35926	-	-	-	-	-	HG4998745	metabolism	Carbohydrate transport and metabolism	3WGH8	Psort location CytoplasmicMembrane, score 10.00	445972.ANACOL_02414	Bacteria	Firmicutes	Clostridia	Eubacteriales	Oscillospiraceae	Anaerotruncus	Anaerotruncus colihominis	unclassified	unclassified
group	35927	3	483	1647	26.27	79.04	HG4998751;HG5434462;HG5591005	information storage and processing	Replication, recombination and repair	4NIAS	DNA helicase	various	Bacteria	Bacteroidetes	Bacteroidia	Bacteroidales	Prevotellaceae	Prevotella	Prevotella copri	unclassified	unclassified	0.1	-	0.1	-	0.0	-	0.0	-	3/3	3/3	2/3	2/3	(1)/3	1/3	1/3	1/3	1/3	1/3	1/3	1/3	0/0	0/0
member	35927	-	-	-	-	-	HG4998751	information storage and processing	Replication, recombination and repair	COG0210	ATP-dependent DNA helicase activity	1499967.BAYZ01000019_gene6287	unclassified	unclassified	unclassified	unclassified	unclassified	unclassified	unclassified	unclassified	unclassified
member	35927	-	-	-	-	-	HG5434462	information storage and processing	Replication, recombination and repair	4NIAS	DNA helicase	1227739.Hsw_PA0192	unclassified	unclassified	unclassified	unclassified	unclassified	unclassified	unclassified	unclassified	unclassified
member	35927	-	-	-	-	-	HG5591005	information storage and processing	Replication, recombination and repair	4NIAS	DNA helicase	984262.SGRA_0992	Bacteria	Bacteroidetes	Bacteroidia	Bacteroidales	Prevotellaceae	Prevotella	Prevotella copri	unclassified	unclassified
group	35928	1	-	-	-	-	HG4998989	cellular processes and signaling	Signal transduction mechanisms	3WGVD	Response regulator receiver domain protein	411483.FAEPRAA2165_02269	Bacteria	Firmicutes	Clostridia	Eubacteriales	Oscillospiraceae	Faecalibacterium	Faecalibacterium prausnitzii	unclassified	unclassified	0.1	-	0.1	-	0.0	-	0.0	-	1/1	1/1	1/1	1/1	1/1	1/1	1/1	1/1	1/1	1/1	1/1	1/1	0/0	0/0
member	35928	-	-	-	-	-	HG4998989	cellular processes and signaling	Signal transduction mechanisms	3WGVD	Response regulator receiver domain protein	411483.FAEPRAA2165_02269	Bacteria	Firmicutes	Clostridia	Eubacteriales	Oscillospiraceae	Faecalibacterium	Faecalibacterium prausnitzii	unclassified	unclassified
group	35929	2	483	483	98.96	98.96	HG4999131;HG5000060	metabolism	Amino acid transport and metabolism	22U0H	Peptidase family M20/M25/M40	445970.ALIPUT_00319	Bacteria	Bacteroidetes	Bacteroidia	Bacteroidales	Rikenellaceae	Alistipes	Alistipes putredinis	unclassified	unclassified	0.1	-	0.1	-	0.0	-	0.0	-	2/2	2/2	2/2	2/2	2/2	1/2	1/2	1/2	1/2	1/2	1/2	1/2	0/0	0/0
member	35929	-	-	-	-	-	HG4999131	metabolism	Amino acid transport and metabolism	22U0H	Peptidase family M20/M25/M40	445970.ALIPUT_00319	unclassified	unclassified	unclassified	unclassified	unclassified	unclassified	unclassified	unclassified	unclassified
member	35929	-	-	-	-	-	HG5000060	metabolism	Amino acid transport and metabolism	22U0H	Peptidase family M20/M25/M40	445970.ALIPUT_00319	Bacteria	Bacteroidetes	Bacteroidia	Bacteroidales	Rikenellaceae	Alistipes	Alistipes putredinis	unclassified	unclassified
group	35930	2	483	483	73.5	73.5	HG4999230;HG5000046	metabolism	various	various	various	various	Bacteria	Firmicutes	Bacilli	Lactobacillales	Lactobacillaceae	Lactobacillus	various	unclassified	unclassified	0.1	-	0.1	-	0.0	-	0.0	-	2/2	1/2	1/2	1/2	1/2	2/2	2/2	2/2	2/2	2/2	2/2	1/2	0/0	0/0
member	35930	-	-	-	-	-	HG4999230	metabolism	Nucleotide transport and metabolism	3F3WI	Key enzyme in the regulation of glycerol uptake and metabolism. Catalyzes the phosphorylation of glycerol to yield sn- glycerol 3-phosphate	257314.LJ_1268	Bacteria	Firmicutes	Bacilli	Lactobacillales	Lactobacillaceae	Lactobacillus	Lactobacillus johnsonii	unclassified	unclassified
member	35930	-	-	-	-	-	HG5000046	metabolism	Carbohydrate transport and metabolism	3F4TE	FGGY family of carbohydrate kinases, C-terminal domain	272621.LBA1492	Bacteria	Firmicutes	Bacilli	Lactobacillales	Lactobacillaceae	Lactobacillus	Lactobacillus acidophilus	unclassified	unclassified
group	35931	1	-	-	-	-	HG4999457	poorly characterized	Function unknown	26QVH	Glycosyl transferase family 1	1121346.KB899868_gene3125	unclassified	unclassified	unclassified	unclassified	unclassified	unclassified	unclassified	unclassified	unclassified	0.1	-	0.1	-	0.0	-	0.0	-	1/1	1/1	1/1	1/1	1/1	0/0	0/0	0/0	0/0	0/0	0/0	0/0	0/0	0/0
member	35931	-	-	-	-	-	HG4999457	poorly characterized	Function unknown	26QVH	Glycosyl transferase family 1	1121346.KB899868_gene3125	unclassified	unclassified	unclassified	unclassified	unclassified	unclassified	unclassified	unclassified	unclassified
group	35932	1	-	-	-	-	HG4999560	various	various	1XW57	Ribosomal protein S6 modification	675813.VIB_001911	Bacteria	Proteobacteria	Gammaproteobacteria	Vibrionales	Vibrionaceae	Vibrio	Vibrio furnissii	unclassified	unclassified	0.1	-	0.1	-	0.0	-	0.0	-	1/1	1/1	1/1	1/1	1/1	1/1	1/1	1/1	1/1	1/1	1/1	1/1	0/0	0/0
member	35932	-	-	-	-	-	HG4999560	information storage and processing	Translation, ribosomal structure and biogenesis	1XW57	Ribosomal protein S6 modification	675813.VIB_001911	Bacteria	Proteobacteria	Gammaproteobacteria	Vibrionales	Vibrionaceae	Vibrio	Vibrio furnissii	unclassified	unclassified
member	35932	-	-	-	-	-	HG4999560	metabolism	Coenzyme transport and metabolism	1XW57	Ribosomal protein S6 modification	675813.VIB_001911	-	-	-	-	-	-	-	-	-
group	35933	2	483	491	97.96	97.96	HG4999627;HG5025870	metabolism	Amino acid transport and metabolism	3XZA8	Psort location Cytoplasmic, score 8.87	1121115.AXVN01000002_gene1372	Bacteria	Firmicutes	Clostridia	Eubacteriales	various	various	various	unclassified	unclassified	0.1	-	0.1	-	0.0	-	0.0	-	2/2	2/2	2/2	2/2	2/2	2/2	2/2	2/2	2/2	2/2	2/2	1/2	0/0	0/0
member	35933	-	-	-	-	-	HG4999627	metabolism	Amino acid transport and metabolism	3XZA8	Psort location Cytoplasmic, score 8.87	1121115.AXVN01000002_gene1372	Bacteria	Firmicutes	Clostridia	Eubacteriales	Oscillospiraceae	Ruminococcus	Ruminococcus sp. AM12-48	unclassified	unclassified
member	35933	-	-	-	-	-	HG4999627	-	-	-	-	-	Bacteria	Firmicutes	Clostridia	Eubacteriales	Oscillospiraceae	Ruminococcus	Ruminococcus sp. AM46-18	-	-
member	35933	-	-	-	-	-	HG4999627	-	-	-	-	-	Bacteria	Firmicutes	Clostridia	Eubacteriales	Oscillospiraceae	Ruminococcus	Ruminococcus sp. OM05-7	-	-
member	35933	-	-	-	-	-	HG4999627	-	-	-	-	-	Bacteria	Firmicutes	Clostridia	Eubacteriales	Oscillospiraceae	Ruminococcus	Ruminococcus sp. TF06-23	-	-
member	35933	-	-	-	-	-	HG4999627	-	-	-	-	-	Bacteria	Firmicutes	Clostridia	Eubacteriales	unclassified	unclassified	unclassified	-	-
member	35933	-	-	-	-	-	HG5025870	metabolism	Amino acid transport and metabolism	3XZA8	Psort location Cytoplasmic, score 8.87	1121115.AXVN01000002_gene1372	Bacteria	Firmicutes	Clostridia	Eubacteriales	Oscillospiraceae	Ruminococcus	Ruminococcus sp. 5_1_39BFAA	unclassified	unclassified
member	35933	-	-	-	-	-	HG5025870	-	-	-	-	-	Bacteria	Firmicutes	Clostridia	Eubacteriales	Oscillospiraceae	Ruminococcus	Ruminococcus sp. AM50-15BH	-	-
member	35933	-	-	-	-	-	HG5025870	-	-	-	-	-	Bacteria	Firmicutes	Clostridia	Eubacteriales	Oscillospiraceae	Ruminococcus	Ruminococcus sp. CAG:9	-	-
member	35933	-	-	-	-	-	HG5025870	-	-	-	-	-	Bacteria	Firmicutes	Clostridia	Eubacteriales	Oscillospiraceae	Ruminococcus	Ruminococcus sp. CAG:9-related_41_34	-	-
member	35933	-	-	-	-	-	HG5025870	-	-	-	-	-	Bacteria	Firmicutes	Clostridia	Eubacteriales	unclassified	unclassified	unclassified	-	-
group	35934	1	-	-	-	-	HG4999963	metabolism	Amino acid transport and metabolism	4PR0B	Peptidase family C69	742821.HMPREF9464_00635	unclassified	unclassified	unclassified	unclassified	unclassified	unclassified	unclassified	unclassified	unclassified	0.1	-	0.1	-	0.0	-	0.0	-	1/1	1/1	1/1	1/1	1/1	0/0	0/0	0/0	0/0	0/0	0/0	0/0	0/0	0/0
member	35934	-	-	-	-	-	HG4999963	metabolism	Amino acid transport and metabolism	4PR0B	Peptidase family C69	742821.HMPREF9464_00635	unclassified	unclassified	unclassified	unclassified	unclassified	unclassified	unclassified	unclassified	unclassified
group	35935	1	-	-	-	-	HG5000169	unclassified	unclassified	3IE8I	unclassified	4577.GRMZM2G084606_P02	Eukaryota	Streptophyta	Magnoliopsida	Poales	Poaceae	Zea	Zea mays	unclassified	unclassified	0.1	-	0.1	-	0.0	-	0.0	-	1/1	1/1	1/1	1/1	1/1	1/1	1/1	1/1	1/1	1/1	1/1	1/1	0/0	0/0
member	35935	-	-	-	-	-	HG5000169	unclassified	unclassified	3IE8I	unclassified	4577.GRMZM2G084606_P02	Eukaryota	Streptophyta	Magnoliopsida	Poales	Poaceae	Zea	Zea mays	unclassified	unclassified
group	35936	2	483	561	79.86	79.86	HG5000354;HG5189622	information storage and processing	Translation, ribosomal structure and biogenesis	3WGJQ	Catalyzes the attachment of glutamate to tRNA(Glu) in a two-step reaction glutamate is first activated by ATP to form Glu-AMP and then transferred to the acceptor end of tRNA(Glu)	445972.ANACOL_01720	Bacteria	Firmicutes	Clostridia	Eubacteriales	Eubacteriaceae	Eubacterium	Eubacterium sp. CAG:841	unclassified	unclassified	0.1	-	0.1	-	0.0	-	0.0	-	2/2	2/2	2/2	2/2	2/2	1/2	1/2	1/2	1/2	1/2	1/2	1/2	0/0	0/0
member	35936	-	-	-	-	-	HG5000354	information storage and processing	Translation, ribosomal structure and biogenesis	3WGJQ	Catalyzes the attachment of glutamate to tRNA(Glu) in a two-step reaction glutamate is first activated by ATP to form Glu-AMP and then transferred to the acceptor end of tRNA(Glu)	445972.ANACOL_01720	unclassified	unclassified	unclassified	unclassified	unclassified	unclassified	unclassified	unclassified	unclassified
member	35936	-	-	-	-	-	HG5189622	information storage and processing	Translation, ribosomal structure and biogenesis	3WGJQ	Catalyzes the attachment of glutamate to tRNA(Glu) in a two-step reaction glutamate is first activated by ATP to form Glu-AMP and then transferred to the acceptor end of tRNA(Glu)	445972.ANACOL_01720	Bacteria	Firmicutes	Clostridia	Eubacteriales	Eubacteriaceae	Eubacterium	Eubacterium sp. CAG:841	unclassified	unclassified
group	35937	1	-	-	-	-	HG5000381	cellular processes and signaling	Cell wall/membrane/envelope biogenesis	2N6ZJ	Catalyzes the addition of meso-diaminopimelic acid to the nucleotide precursor UDP-N-acetylmuramoyl-L-alanyl-D-glutamate (UMAG) in the biosynthesis of bacterial cell-wall peptidoglycan	693746.OBV_14090	Bacteria	Firmicutes	unclassified	unclassified	unclassified	unclassified	various	unclassified	unclassified	0.1	-	0.1	-	0.0	-	0.0	-	1/1	1/1	1/1	1/1	1/1	1/1	1/1	1/1	1/1	1/1	1/1	1/1	0/0	0/0
member	35937	-	-	-	-	-	HG5000381	cellular processes and signaling	Cell wall/membrane/envelope biogenesis	2N6ZJ	Catalyzes the addition of meso-diaminopimelic acid to the nucleotide precursor UDP-N-acetylmuramoyl-L-alanyl-D-glutamate (UMAG) in the biosynthesis of bacterial cell-wall peptidoglycan	693746.OBV_14090	Bacteria	Firmicutes	unclassified	unclassified	unclassified	unclassified	Firmicutes bacterium CAG:124	unclassified	unclassified
group	35938	2	483	484	95.87	95.87	HG5000389;HG5004088	cellular processes and signaling	Cell motility	various	domain, Protein	various	Bacteria	Bacteroidetes	Bacteroidia	Bacteroidales	Prevotellaceae	Prevotella	Prevotella rara	unclassified	unclassified	0.1	-	0.1	-	0.0	-	0.0	-	2/2	2/2	1/2	2/2	1/2	1/2	1/2	1/2	1/2	1/2	1/2	1/2	0/0	0/0
member	35938	-	-	-	-	-	HG5000389	cellular processes and signaling	Cell motility	4ASHZ	domain, Protein	1121101.HMPREF1532_00061	Bacteria	Bacteroidetes	Bacteroidia	Bacteroidales	Prevotellaceae	Prevotella	Prevotella rara	unclassified	unclassified
member	35938	-	-	-	-	-	HG5004088	cellular processes and signaling	Cell motility	2FN73	domain, Protein	1203550.HMPREF1475_00982	unclassified	unclassified	unclassified	unclassified	unclassified	unclassified	unclassified	unclassified	unclassified
group	35939	1	-	-	-	-	HG5000463	cellular processes and signaling	Defense mechanisms	4P5GX	site-specific DNA-methyltransferase (adenine-specific) activity	402612.FP2147	Bacteria	Bacteroidetes	Bacteroidia	Bacteroidales	Bacteroidaceae	Bacteroides	Bacteroides fragilis	unclassified	unclassified	0.1	-	0.1	-	0.0	-	0.0	-	1/1	1/1	1/1	1/1	1/1	1/1	1/1	1/1	1/1	1/1	1/1	1/1	0/0	0/0
member	35939	-	-	-	-	-	HG5000463	cellular processes and signaling	Defense mechanisms	4P5GX	site-specific DNA-methyltransferase (adenine-specific) activity	402612.FP2147	Bacteria	Bacteroidetes	Bacteroidia	Bacteroidales	Bacteroidaceae	Bacteroides	Bacteroides fragilis	unclassified	unclassified
group	35940	1	-	-	-	-	HG5000557	metabolism	Coenzyme transport and metabolism	2FMJ7	COG NOG08812 non supervised orthologous group	537011.PREVCOP_04321	Bacteria	Bacteroidetes	Bacteroidia	Bacteroidales	Prevotellaceae	Prevotella	Prevotella copri	unclassified	unclassified	0.1	-	0.1	-	0.0	-	0.0	-	1/1	1/1	1/1	1/1	1/1	1/1	1/1	1/1	1/1	1/1	1/1	1/1	0/0	0/0
member	35940	-	-	-	-	-	HG5000557	metabolism	Coenzyme transport and metabolism	2FMJ7	COG NOG08812 non supervised orthologous group	537011.PREVCOP_04321	Bacteria	Bacteroidetes	Bacteroidia	Bacteroidales	Prevotellaceae	Prevotella	Prevotella copri	unclassified	unclassified
group	35941	1	-	-	-	-	HG5000689	information storage and processing	Replication, recombination and repair	46326	PIF1-like helicase	676032.FN3523_1641	Viruses	Uroviricota	Caudoviricetes	Caudovirales	Podoviridae	unclassified	various	unclassified	unclassified	0.1	-	0.1	-	0.0	-	0.0	-	1/1	1/1	1/1	1/1	1/1	1/1	1/1	1/1	1/1	1/1	1/1	1/1	0/0	0/0
member	35941	-	-	-	-	-	HG5000689	information storage and processing	Replication, recombination and repair	46326	PIF1-like helicase	676032.FN3523_1641	Viruses	Uroviricota	Caudoviricetes	Caudovirales	Podoviridae	unclassified	CrAss-like virus sp.	unclassified	unclassified
group	35942	1	-	-	-	-	HG5000799	unclassified	unclassified	unclassified	unclassified	unclassified	unclassified	unclassified	unclassified	unclassified	unclassified	unclassified	unclassified	unclassified	unclassified	0.1	-	0.1	-	0.0	-	0.0	-	0/0	0/0	0/0	0/0	0/0	0/0	0/0	0/0	0/0	0/0	0/0	0/0	0/0	0/0
member	35942	-	-	-	-	-	HG5000799	unclassified	unclassified	unclassified	unclassified	unclassified	unclassified	unclassified	unclassified	unclassified	unclassified	unclassified	unclassified	unclassified	unclassified
group	35943	3	483	505	63.46	68.57	HG5000927;HG5054691;HG5064205	cellular processes and signaling	Intracellular trafficking, secretion, and vesicular transport	various	various	various	Bacteria	Proteobacteria	Gammaproteobacteria	Pseudomonadales	Pseudomonadaceae	Pseudomonas	various	unclassified	unclassified	0.1	-	0.1	-	0.0	-	0.0	-	2/3	2/3	(1)/3	(1)/3	(1)/3	3/3	3/3	3/3	3/3	3/3	3/3	(1)/3	0/0	0/0
member	35943	-	-	-	-	-	HG5000927	metabolism	Inorganic ion transport and metabolism	1YWET	major facilitator superfamily	160488.PP_1388	Bacteria	Proteobacteria	Gammaproteobacteria	Pseudomonadales	Pseudomonadaceae	Pseudomonas	Pseudomonas putida	unclassified	unclassified
member	35943	-	-	-	-	-	HG5000927	-	-	-	-	-	Bacteria	Proteobacteria	Gammaproteobacteria	Pseudomonadales	Pseudomonadaceae	Pseudomonas	unclassified	-	-
member	35943	-	-	-	-	-	HG5054691	cellular processes and signaling	Intracellular trafficking, secretion, and vesicular transport	1YDAU	Fungal trichothecene efflux pump (TRI12)	287.DR97_3203	Bacteria	Proteobacteria	Gammaproteobacteria	Pseudomonadales	Pseudomonadaceae	Pseudomonas	Pseudomonas aeruginosa	unclassified	unclassified
member	35943	-	-	-	-	-	HG5054691	-	-	-	-	-	Bacteria	Proteobacteria	Gammaproteobacteria	Pseudomonadales	Pseudomonadaceae	Pseudomonas	unclassified	-	-
member	35943	-	-	-	-	-	HG5064205	cellular processes and signaling	Intracellular trafficking, secretion, and vesicular transport	1YMIT	Belongs to the major facilitator superfamily	220664.PFL_4819	Bacteria	Proteobacteria	Gammaproteobacteria	Pseudomonadales	Pseudomonadaceae	Pseudomonas	Pseudomonas protegens	unclassified	unclassified
group	35944	2	483	485	94.85	94.85	HG5000936;HG5004844	poorly characterized	Function unknown	2G0CQ	Pfam:SusD	537011.PREVCOP_05378	Bacteria	Bacteroidetes	Bacteroidia	Bacteroidales	Prevotellaceae	Prevotella	Prevotella copri	unclassified	unclassified	0.1	-	0.1	-	0.0	-	0.0	-	2/2	2/2	2/2	2/2	2/2	2/2	2/2	2/2	2/2	2/2	2/2	2/2	0/0	0/0
member	35944	-	-	-	-	-	HG5000936	poorly characterized	Function unknown	2G0CQ	Pfam:SusD	537011.PREVCOP_05378	Bacteria	Bacteroidetes	Bacteroidia	Bacteroidales	Prevotellaceae	Prevotella	Prevotella copri	unclassified	unclassified
member	35944	-	-	-	-	-	HG5004844	poorly characterized	Function unknown	2G0CQ	Pfam:SusD	537011.PREVCOP_05378	Bacteria	Bacteroidetes	Bacteroidia	Bacteroidales	Prevotellaceae	Prevotella	Prevotella copri	unclassified	unclassified
group	35945	1	-	-	-	-	HG5000954	poorly characterized	Function unknown	26UJS	PglZ domain	1499968.TCA2_5677	Bacteria	Firmicutes	Clostridia	Eubacteriales	Oscillospiraceae	Subdoligranulum	various	unclassified	unclassified	0.1	-	0.1	-	0.0	-	0.0	-	1/1	1/1	1/1	1/1	1/1	1/1	1/1	1/1	1/1	1/1	1/1	1/1	0/0	0/0
member	35945	-	-	-	-	-	HG5000954	poorly characterized	Function unknown	26UJS	PglZ domain	1499968.TCA2_5677	Bacteria	Firmicutes	Clostridia	Eubacteriales	Oscillospiraceae	Subdoligranulum	Subdoligranulum sp. AM23-21AC	unclassified	unclassified
member	35945	-	-	-	-	-	HG5000954	-	-	-	-	-	Bacteria	Firmicutes	Clostridia	Eubacteriales	Oscillospiraceae	Subdoligranulum	Subdoligranulum sp. TF05-17AC	-	-
group	35946	1	-	-	-	-	HG5001130	metabolism	Energy production and conversion	2YNPZ	Nitrogenase protein alpha chain	273121.WS1392	Bacteria	Proteobacteria	Epsilonproteobacteria	Campylobacterales	Helicobacteraceae	Wolinella	Wolinella succinogenes	unclassified	unclassified	0.1	-	0.1	-	0.0	-	0.0	-	1/1	1/1	1/1	1/1	1/1	1/1	1/1	1/1	1/1	1/1	1/1	1/1	0/0	0/0
member	35946	-	-	-	-	-	HG5001130	metabolism	Energy production and conversion	2YNPZ	Nitrogenase protein alpha chain	273121.WS1392	Bacteria	Proteobacteria	Epsilonproteobacteria	Campylobacterales	Helicobacteraceae	Wolinella	Wolinella succinogenes	unclassified	unclassified
group	35947	1	-	-	-	-	HG5001171	cellular processes and signaling	Intracellular trafficking, secretion, and vesicular transport	3F40R	Involved in targeting and insertion of nascent membrane proteins into the cytoplasmic membrane. Binds to the hydrophobic signal sequence of the ribosome-nascent chain (RNC) as it emerges from the ribosomes. The SRP-RNC complex is then targeted to the cytoplasmic membrane where it interacts with the SRP receptor FtsY	1423814.HMPREF0549_1735	Bacteria	Firmicutes	Bacilli	Lactobacillales	Lactobacillaceae	Limosilactobacillus	Limosilactobacillus vaginalis	unclassified	unclassified	0.1	-	0.1	-	0.0	-	0.0	-	1/1	1/1	1/1	1/1	1/1	1/1	1/1	1/1	1/1	1/1	1/1	1/1	0/0	0/0
member	35947	-	-	-	-	-	HG5001171	cellular processes and signaling	Intracellular trafficking, secretion, and vesicular transport	3F40R	Involved in targeting and insertion of nascent membrane proteins into the cytoplasmic membrane. Binds to the hydrophobic signal sequence of the ribosome-nascent chain (RNC) as it emerges from the ribosomes. The SRP-RNC complex is then targeted to the cytoplasmic membrane where it interacts with the SRP receptor FtsY	1423814.HMPREF0549_1735	Bacteria	Firmicutes	Bacilli	Lactobacillales	Lactobacillaceae	Limosilactobacillus	Limosilactobacillus vaginalis	unclassified	unclassified
group	35948	1	-	-	-	-	HG5001186	unclassified	unclassified	24V8Z	unclassified	938293.CAJU020000022_gene446	Bacteria	Firmicutes	Clostridia	Eubacteriales	Lachnospiraceae	Coprococcus	Coprococcus comes	unclassified	unclassified	0.1	-	0.1	-	0.0	-	0.0	-	1/1	1/1	1/1	1/1	1/1	1/1	1/1	1/1	1/1	1/1	1/1	1/1	0/0	0/0
member	35948	-	-	-	-	-	HG5001186	unclassified	unclassified	24V8Z	unclassified	938293.CAJU020000022_gene446	Bacteria	Firmicutes	Clostridia	Eubacteriales	Lachnospiraceae	Coprococcus	Coprococcus comes	unclassified	unclassified
group	35949	1	-	-	-	-	HG5001227	metabolism	Amino acid transport and metabolism	4PQ67	Psort location Cytoplasmic, score 9.97	762966.HMPREF9439_01477	unclassified	unclassified	unclassified	unclassified	unclassified	unclassified	unclassified	unclassified	unclassified	0.1	-	0.1	-	0.0	-	0.0	-	1/1	1/1	1/1	1/1	1/1	0/0	0/0	0/0	0/0	0/0	0/0	0/0	0/0	0/0
member	35949	-	-	-	-	-	HG5001227	metabolism	Amino acid transport and metabolism	4PQ67	Psort location Cytoplasmic, score 9.97	762966.HMPREF9439_01477	unclassified	unclassified	unclassified	unclassified	unclassified	unclassified	unclassified	unclassified	unclassified
group	35950	1	-	-	-	-	HG5001478	metabolism	Amino acid transport and metabolism	1UJEG	S-layer homology domain	1449063.JMLS01000001_gene4193	unclassified	unclassified	unclassified	unclassified	unclassified	unclassified	unclassified	unclassified	unclassified	0.1	-	0.1	-	0.0	-	0.0	-	1/1	1/1	1/1	1/1	1/1	0/0	0/0	0/0	0/0	0/0	0/0	0/0	0/0	0/0
member	35950	-	-	-	-	-	HG5001478	metabolism	Amino acid transport and metabolism	1UJEG	S-layer homology domain	1449063.JMLS01000001_gene4193	unclassified	unclassified	unclassified	unclassified	unclassified	unclassified	unclassified	unclassified	unclassified
group	35951	1	-	-	-	-	HG5001862	metabolism	Carbohydrate transport and metabolism	COG3387	glucan 1,4-alpha-glucosidase activity	509191.AEDB02000043_gene4784	unclassified	unclassified	unclassified	unclassified	unclassified	unclassified	unclassified	unclassified	unclassified	0.1	-	0.1	-	0.0	-	0.0	-	1/1	1/1	1/1	1/1	1/1	0/0	0/0	0/0	0/0	0/0	0/0	0/0	0/0	0/0
member	35951	-	-	-	-	-	HG5001862	metabolism	Carbohydrate transport and metabolism	COG3387	glucan 1,4-alpha-glucosidase activity	509191.AEDB02000043_gene4784	unclassified	unclassified	unclassified	unclassified	unclassified	unclassified	unclassified	unclassified	unclassified
group	35952	2	484	484	99.59	99.59	HG5001932;HG5002281	metabolism	Amino acid transport and metabolism	247RA	Orn Lys Arg decarboxylase major	1282887.AUJG01000024_gene1996	Bacteria	Firmicutes	Clostridia	Eubacteriales	Eubacteriaceae	Eubacterium	Eubacterium sp. CAG:248	unclassified	unclassified	0.1	-	0.1	-	0.0	-	0.0	-	2/2	2/2	2/2	2/2	2/2	1/2	1/2	1/2	1/2	1/2	1/2	1/2	0/0	0/0
member	35952	-	-	-	-	-	HG5001932	metabolism	Amino acid transport and metabolism	247RA	Orn Lys Arg decarboxylase major	1282887.AUJG01000024_gene1996	unclassified	unclassified	unclassified	unclassified	unclassified	unclassified	unclassified	unclassified	unclassified
member	35952	-	-	-	-	-	HG5002281	metabolism	Amino acid transport and metabolism	247RA	Orn Lys Arg decarboxylase major	1282887.AUJG01000024_gene1996	Bacteria	Firmicutes	Clostridia	Eubacteriales	Eubacteriaceae	Eubacterium	Eubacterium sp. CAG:248	unclassified	unclassified
group	35953	1	-	-	-	-	HG5002201	metabolism	Coenzyme transport and metabolism	4AN3D	the conversion of dethiobiotin (DTB) to biotin by the insertion of a sulfur atom into dethiobiotin via a	657309.BXY_44440	unclassified	unclassified	unclassified	unclassified	unclassified	unclassified	unclassified	unclassified	unclassified	0.1	-	0.1	-	0.0	-	0.0	-	1/1	1/1	1/1	1/1	1/1	0/0	0/0	0/0	0/0	0/0	0/0	0/0	0/0	0/0
member	35953	-	-	-	-	-	HG5002201	metabolism	Coenzyme transport and metabolism	4AN3D	the conversion of dethiobiotin (DTB) to biotin by the insertion of a sulfur atom into dethiobiotin via a	657309.BXY_44440	unclassified	unclassified	unclassified	unclassified	unclassified	unclassified	unclassified	unclassified	unclassified
group	35954	1	-	-	-	-	HG5002352	unclassified	unclassified	2FPD0	unclassified	264731.PRU_1952	Bacteria	Bacteroidetes	Bacteroidia	Bacteroidales	Prevotellaceae	Prevotella	Prevotella copri	unclassified	unclassified	0.1	-	0.1	-	0.0	-	0.0	-	1/1	1/1	1/1	1/1	1/1	1/1	1/1	1/1	1/1	1/1	1/1	1/1	0/0	0/0
member	35954	-	-	-	-	-	HG5002352	unclassified	unclassified	2FPD0	unclassified	264731.PRU_1952	Bacteria	Bacteroidetes	Bacteroidia	Bacteroidales	Prevotellaceae	Prevotella	Prevotella copri	unclassified	unclassified
group	35955	1	-	-	-	-	HG5002516	metabolism	Lipid transport and metabolism	3WGSV	Catalyzes the reversible phosphatidyl group transfer from one phosphatidylglycerol molecule to another to form cardiolipin (CL) (diphosphatidylglycerol) and glycerol	641112.ACOK01000057_gene3834	unclassified	unclassified	unclassified	unclassified	unclassified	unclassified	unclassified	unclassified	unclassified	0.1	-	0.1	-	0.0	-	0.0	-	1/1	1/1	1/1	1/1	1/1	0/0	0/0	0/0	0/0	0/0	0/0	0/0	0/0	0/0
member	35955	-	-	-	-	-	HG5002516	metabolism	Lipid transport and metabolism	3WGSV	Catalyzes the reversible phosphatidyl group transfer from one phosphatidylglycerol molecule to another to form cardiolipin (CL) (diphosphatidylglycerol) and glycerol	641112.ACOK01000057_gene3834	unclassified	unclassified	unclassified	unclassified	unclassified	unclassified	unclassified	unclassified	unclassified
group	35956	2	484	484	99.79	99.79	HG5002597;HG5003547	information storage and processing	Transcription	4ANQS	Pfam:SusD	657309.BXY_44720	Bacteria	Bacteroidetes	Bacteroidia	Bacteroidales	Bacteroidaceae	Bacteroides	various	unclassified	unclassified	0.1	-	0.1	-	0.0001516990291262	-	0.0001516990291262	-	2/2	2/2	2/2	2/2	2/2	2/2	2/2	2/2	2/2	2/2	2/2	2/2	0/0	0/0
member	35956	-	-	-	-	-	HG5002597	information storage and processing	Transcription	4ANQS	Pfam:SusD	657309.BXY_44720	Bacteria	Bacteroidetes	Bacteroidia	Bacteroidales	Bacteroidaceae	Bacteroides	Bacteroides caecimuris	unclassified	unclassified
member	35956	-	-	-	-	-	HG5002597	-	-	-	-	-	Bacteria	Bacteroidetes	Bacteroidia	Bacteroidales	Bacteroidaceae	Bacteroides	Bacteroides sp. 2_1_22	-	-
member	35956	-	-	-	-	-	HG5002597	-	-	-	-	-	Bacteria	Bacteroidetes	Bacteroidia	Bacteroidales	Bacteroidaceae	Bacteroides	Bacteroides sp. D1	-	-
member	35956	-	-	-	-	-	HG5002597	-	-	-	-	-	Bacteria	Bacteroidetes	Bacteroidia	Bacteroidales	Bacteroidaceae	Bacteroides	Bacteroides xylanisolvens	-	-
member	35956	-	-	-	-	-	HG5002597	-	-	-	-	-	Bacteria	Bacteroidetes	Bacteroidia	Bacteroidales	Bacteroidaceae	Bacteroides	unclassified	-	-
member	35956	-	-	-	-	-	HG5003547	information storage and processing	Transcription	4ANQS	Pfam:SusD	657309.BXY_44720	Bacteria	Bacteroidetes	Bacteroidia	Bacteroidales	Bacteroidaceae	Bacteroides	Bacteroides sp. 1_1_30	unclassified	unclassified
member	35956	-	-	-	-	-	HG5003547	-	-	-	-	-	Bacteria	Bacteroidetes	Bacteroidia	Bacteroidales	Bacteroidaceae	Bacteroides	Bacteroides xylanisolvens	-	-
member	35956	-	-	-	-	-	HG5003547	-	-	-	-	-	Bacteria	Bacteroidetes	Bacteroidia	Bacteroidales	Bacteroidaceae	Bacteroides	unclassified	-	-
group	35957	4	484	907	51.38	99.78	HG5002609;HG5501314;HG5501649;HG5501664	cellular processes and signaling	various	2ITGX	Bacterial type II and III secretion system protein	349741.Amuc_1098	Bacteria	Verrucomicrobia	Verrucomicrobiae	Verrucomicrobiales	Akkermansiaceae	Akkermansia	Akkermansia muciniphila	UDP-GlcNAc: peptide beta-N-acetylglucosaminyltransferase (EC 2.4.1.255); UDP-Glc: peptide N-beta-glucosyltransferase (EC 2.4.1.-)	GT41	0.1	-	0.1	-	0.0	-	0.0	-	4/4	4/4	4/4	4/4	4/4	4/4	4/4	4/4	4/4	4/4	4/4	4/4	4/4	4/4
member	35957	-	-	-	-	-	HG5002609	cellular processes and signaling	Cell motility	2ITGX	Bacterial type II and III secretion system protein	349741.Amuc_1098	Bacteria	Verrucomicrobia	Verrucomicrobiae	Verrucomicrobiales	Akkermansiaceae	Akkermansia	Akkermansia muciniphila	UDP-GlcNAc: peptide beta-N-acetylglucosaminyltransferase (EC 2.4.1.255); UDP-Glc: peptide N-beta-glucosyltransferase (EC 2.4.1.-)	GT41
member	35957	-	-	-	-	-	HG5002609	cellular processes and signaling	Intracellular trafficking, secretion, and vesicular transport	2ITGX	Bacterial type II and III secretion system protein	349741.Amuc_1098	Bacteria	Verrucomicrobia	Verrucomicrobiae	Verrucomicrobiales	Akkermansiaceae	Akkermansia	Akkermansia sp. CAG:344	-	-
member	35957	-	-	-	-	-	HG5002609	-	-	-	-	-	Bacteria	Verrucomicrobia	Verrucomicrobiae	Verrucomicrobiales	Akkermansiaceae	Akkermansia	unclassified	-	-
member	35957	-	-	-	-	-	HG5501314	cellular processes and signaling	Cell motility	2ITGX	Bacterial type II and III secretion system protein	349741.Amuc_1098	Bacteria	Verrucomicrobia	Verrucomicrobiae	Verrucomicrobiales	Akkermansiaceae	Akkermansia	Akkermansia muciniphila	UDP-GlcNAc: peptide beta-N-acetylglucosaminyltransferase (EC 2.4.1.255); UDP-Glc: peptide N-beta-glucosyltransferase (EC 2.4.1.-)	GT41
member	35957	-	-	-	-	-	HG5501314	cellular processes and signaling	Intracellular trafficking, secretion, and vesicular transport	2ITGX	Bacterial type II and III secretion system protein	349741.Amuc_1098	-	-	-	-	-	-	-	-	-
member	35957	-	-	-	-	-	HG5501649	cellular processes and signaling	Cell motility	2ITGX	Bacterial type II and III secretion system protein	349741.Amuc_1098	Bacteria	Verrucomicrobia	Verrucomicrobiae	Verrucomicrobiales	Akkermansiaceae	Akkermansia	Akkermansia muciniphila	UDP-GlcNAc: peptide beta-N-acetylglucosaminyltransferase (EC 2.4.1.255); UDP-Glc: peptide N-beta-glucosyltransferase (EC 2.4.1.-)	GT41
member	35957	-	-	-	-	-	HG5501649	cellular processes and signaling	Intracellular trafficking, secretion, and vesicular transport	2ITGX	Bacterial type II and III secretion system protein	349741.Amuc_1098	-	-	-	-	-	-	-	-	-
member	35957	-	-	-	-	-	HG5501664	cellular processes and signaling	Cell motility	2ITGX	Bacterial type II and III secretion system protein	349741.Amuc_1098	Bacteria	Verrucomicrobia	Verrucomicrobiae	Verrucomicrobiales	Akkermansiaceae	Akkermansia	Akkermansia muciniphila	UDP-GlcNAc: peptide beta-N-acetylglucosaminyltransferase (EC 2.4.1.255); UDP-Glc: peptide N-beta-glucosyltransferase (EC 2.4.1.-)	GT41
member	35957	-	-	-	-	-	HG5501664	cellular processes and signaling	Intracellular trafficking, secretion, and vesicular transport	2ITGX	Bacterial type II and III secretion system protein	349741.Amuc_1098	-	-	-	-	-	-	-	-	-
group	35958	2	484	571	22.09	22.09	HG5002679;HG5207248	poorly characterized	Function unknown	4AMWF	Psort location OuterMembrane, score 9.49	547042.BACCOPRO_02693	Bacteria	Bacteroidetes	Bacteroidia	Bacteroidales	Bacteroidaceae	Phocaeicola	Phocaeicola sp. Sa1YUN3	unclassified	unclassified	0.1	-	0.1	-	0.0	-	0.0	-	2/2	2/2	2/2	2/2	2/2	2/2	2/2	2/2	2/2	2/2	2/2	2/2	0/0	0/0
member	35958	-	-	-	-	-	HG5002679	poorly characterized	Function unknown	4AMWF	Psort location OuterMembrane, score 9.49	547042.BACCOPRO_02693	Bacteria	Bacteroidetes	Bacteroidia	Bacteroidales	Bacteroidaceae	Phocaeicola	Phocaeicola sp. Sa1YUN3	unclassified	unclassified
member	35958	-	-	-	-	-	HG5207248	poorly characterized	Function unknown	4AMWF	Psort location OuterMembrane, score 9.49	547042.BACCOPRO_02693	Bacteria	Bacteroidetes	Bacteroidia	Bacteroidales	Bacteroidaceae	Phocaeicola	Phocaeicola sp. Sa1YUN3	unclassified	unclassified
group	35959	1	-	-	-	-	HG5002739	information storage and processing	Transcription	27W0B	AraC-like ligand binding domain	742765.HMPREF9457_03182	unclassified	unclassified	unclassified	unclassified	unclassified	unclassified	unclassified	unclassified	unclassified	0.1	-	0.1	-	0.0	-	0.0	-	1/1	1/1	1/1	1/1	1/1	0/0	0/0	0/0	0/0	0/0	0/0	0/0	0/0	0/0
member	35959	-	-	-	-	-	HG5002739	information storage and processing	Transcription	27W0B	AraC-like ligand binding domain	742765.HMPREF9457_03182	unclassified	unclassified	unclassified	unclassified	unclassified	unclassified	unclassified	unclassified	unclassified
group	35960	2	484	484	92.36	92.36	HG5002763;HG5003038	cellular processes and signaling	Posttranslational modification, protein turnover, chaperones	24B76	Belongs to the serpin family	796942.HMPREF9623_01518	Bacteria	Firmicutes	Clostridia	Eubacteriales	Lachnospiraceae	various	various	unclassified	unclassified	0.1	-	0.1	-	0.0	-	0.0	-	2/2	2/2	2/2	2/2	2/2	2/2	2/2	2/2	2/2	2/2	2/2	1/2	0/0	0/0
member	35960	-	-	-	-	-	HG5002763	cellular processes and signaling	Posttranslational modification, protein turnover, chaperones	24B76	Belongs to the serpin family	796942.HMPREF9623_01518	Bacteria	Firmicutes	Clostridia	Eubacteriales	Lachnospiraceae	Blautia	Blautia sp. TF10-30	unclassified	unclassified
member	35960	-	-	-	-	-	HG5002763	-	-	-	-	-	Bacteria	Firmicutes	Clostridia	Eubacteriales	Lachnospiraceae	Blautia	Blautia sp. TF12-31AT	-	-
member	35960	-	-	-	-	-	HG5002763	-	-	-	-	-	Bacteria	Firmicutes	Clostridia	Eubacteriales	Lachnospiraceae	unclassified	unclassified	-	-
member	35960	-	-	-	-	-	HG5003038	cellular processes and signaling	Posttranslational modification, protein turnover, chaperones	24B76	Belongs to the serpin family	796942.HMPREF9623_01518	Bacteria	Firmicutes	Clostridia	Eubacteriales	Lachnospiraceae	Blautia	Blautia sp. AM28-10	unclassified	unclassified
member	35960	-	-	-	-	-	HG5003038	-	-	-	-	-	Bacteria	Firmicutes	Clostridia	Eubacteriales	Lachnospiraceae	Blautia	Blautia sp. AM28-27	-	-
member	35960	-	-	-	-	-	HG5003038	-	-	-	-	-	Bacteria	Firmicutes	Clostridia	Eubacteriales	Lachnospiraceae	Blautia	Blautia sp. AM28-36	-	-
member	35960	-	-	-	-	-	HG5003038	-	-	-	-	-	Bacteria	Firmicutes	Clostridia	Eubacteriales	Lachnospiraceae	unclassified	unclassified	-	-
group	35961	4	484	484	98.35	99.79	HG5002803;HG5003430;HG5003486;HG5003601	metabolism	Energy production and conversion	248BS	Iron only hydrogenase large subunit, C-terminal domain	411474.COPEUT_00860	Bacteria	Firmicutes	Clostridia	Eubacteriales	Lachnospiraceae	Coprococcus	various	unclassified	unclassified	0.1	-	0.1	-	0.0	-	0.0	-	4/4	4/4	4/4	4/4	4/4	4/4	4/4	4/4	4/4	4/4	4/4	3/4	0/0	0/0
member	35961	-	-	-	-	-	HG5002803	metabolism	Energy production and conversion	248BS	Iron only hydrogenase large subunit, C-terminal domain	411474.COPEUT_00860	Bacteria	Firmicutes	Clostridia	Eubacteriales	Lachnospiraceae	Coprococcus	Coprococcus eutactus	unclassified	unclassified
member	35961	-	-	-	-	-	HG5002803	-	-	-	-	-	Bacteria	Firmicutes	Clostridia	Eubacteriales	Lachnospiraceae	Coprococcus	Coprococcus eutactus CAG:665	-	-
member	35961	-	-	-	-	-	HG5003430	metabolism	Energy production and conversion	248BS	Iron only hydrogenase large subunit, C-terminal domain	411474.COPEUT_00860	Bacteria	Firmicutes	Clostridia	Eubacteriales	Lachnospiraceae	Coprococcus	Coprococcus eutactus	unclassified	unclassified
member	35961	-	-	-	-	-	HG5003430	-	-	-	-	-	Bacteria	Firmicutes	Clostridia	Eubacteriales	Lachnospiraceae	Coprococcus	Coprococcus eutactus CAG:665	-	-
member	35961	-	-	-	-	-	HG5003486	metabolism	Energy production and conversion	248BS	Iron only hydrogenase large subunit, C-terminal domain	411474.COPEUT_00860	Bacteria	Firmicutes	Clostridia	Eubacteriales	Lachnospiraceae	Coprococcus	Coprococcus eutactus	unclassified	unclassified
member	35961	-	-	-	-	-	HG5003601	metabolism	Energy production and conversion	248BS	Iron only hydrogenase large subunit, C-terminal domain	411474.COPEUT_00860	Bacteria	Firmicutes	Clostridia	Eubacteriales	Lachnospiraceae	Coprococcus	Coprococcus sp. CAG:131	unclassified	unclassified
member	35961	-	-	-	-	-	HG5003601	-	-	-	-	-	Bacteria	Firmicutes	Clostridia	Eubacteriales	Lachnospiraceae	Coprococcus	Coprococcus sp. CAG:131-related_45_246	-	-
member	35961	-	-	-	-	-	HG5003601	-	-	-	-	-	Bacteria	Firmicutes	Clostridia	Eubacteriales	Lachnospiraceae	Coprococcus	unclassified	-	-
group	35962	1	-	-	-	-	HG5003063	poorly characterized	Function unknown	247PH	Conserved protein	665956.HMPREF1032_02632	Bacteria	Firmicutes	Clostridia	Eubacteriales	Oscillospiraceae	Oscillibacter	Oscillibacter sp. CAG:241_62_21	unclassified	unclassified	0.1	-	0.1	-	0.0	-	0.0	-	1/1	1/1	1/1	1/1	1/1	1/1	1/1	1/1	1/1	1/1	1/1	1/1	0/0	0/0
member	35962	-	-	-	-	-	HG5003063	poorly characterized	Function unknown	247PH	Conserved protein	665956.HMPREF1032_02632	Bacteria	Firmicutes	Clostridia	Eubacteriales	Oscillospiraceae	Oscillibacter	Oscillibacter sp. CAG:241_62_21	unclassified	unclassified
group	35963	1	-	-	-	-	HG5003357	various	various	42ES2	SMART protein phosphatase 2C domain protein	580327.Tthe_0356	unclassified	unclassified	unclassified	unclassified	unclassified	unclassified	unclassified	unclassified	unclassified	0.1	-	0.1	-	0.0	-	0.0	-	1/1	1/1	1/1	1/1	1/1	0/0	0/0	0/0	0/0	0/0	0/0	0/0	0/0	0/0
member	35963	-	-	-	-	-	HG5003357	cellular processes and signaling	Signal transduction mechanisms	42ES2	SMART protein phosphatase 2C domain protein	580327.Tthe_0356	unclassified	unclassified	unclassified	unclassified	unclassified	unclassified	unclassified	unclassified	unclassified
member	35963	-	-	-	-	-	HG5003357	information storage and processing	Transcription	42ES2	SMART protein phosphatase 2C domain protein	580327.Tthe_0356	-	-	-	-	-	-	-	-	-
group	35964	1	-	-	-	-	HG5003407	cellular processes and signaling	Cell motility	1Y3EX	Flagellar basal body protein FlaE	1410676.JNKL01000041_gene451	Bacteria	Proteobacteria	Gammaproteobacteria	Aeromonadales	Succinivibrionaceae	Succinatimonas	Succinatimonas sp. CAG:777	unclassified	unclassified	0.1	-	0.1	-	0.0	-	0.0	-	1/1	1/1	1/1	1/1	1/1	1/1	1/1	1/1	1/1	1/1	1/1	1/1	0/0	0/0
member	35964	-	-	-	-	-	HG5003407	cellular processes and signaling	Cell motility	1Y3EX	Flagellar basal body protein FlaE	1410676.JNKL01000041_gene451	Bacteria	Proteobacteria	Gammaproteobacteria	Aeromonadales	Succinivibrionaceae	Succinatimonas	Succinatimonas sp. CAG:777	unclassified	unclassified
group	35965	1	-	-	-	-	HG5003470	information storage and processing	Translation, ribosomal structure and biogenesis	2JPFI	Allows the formation of correctly charged Asn-tRNA(Asn) or Gln-tRNA(Gln) through the transamidation of misacylated Asp- tRNA(Asn) or Glu-tRNA(Gln) in organisms which lack either or both of asparaginyl-tRNA or glutaminyl-tRNA synthetases. The reaction takes place in the presence of glutamine and ATP through an activated phospho-Asp-tRNA(Asn) or phospho-Glu-tRNA(Gln)	1279038.KB907339_gene1398	Bacteria	Proteobacteria	Alphaproteobacteria	Rhodospirillales	Acetobacteraceae	Acetobacter	Acetobacter sp. CAG:977	unclassified	unclassified	0.1	-	0.1	-	0.0	-	0.0	-	1/1	1/1	1/1	1/1	1/1	1/1	1/1	1/1	1/1	1/1	1/1	1/1	0/0	0/0
member	35965	-	-	-	-	-	HG5003470	information storage and processing	Translation, ribosomal structure and biogenesis	2JPFI	Allows the formation of correctly charged Asn-tRNA(Asn) or Gln-tRNA(Gln) through the transamidation of misacylated Asp- tRNA(Asn) or Glu-tRNA(Gln) in organisms which lack either or both of asparaginyl-tRNA or glutaminyl-tRNA synthetases. The reaction takes place in the presence of glutamine and ATP through an activated phospho-Asp-tRNA(Asn) or phospho-Glu-tRNA(Gln)	1279038.KB907339_gene1398	Bacteria	Proteobacteria	Alphaproteobacteria	Rhodospirillales	Acetobacteraceae	Acetobacter	Acetobacter sp. CAG:977	unclassified	unclassified
group	35966	1	-	-	-	-	HG5003670	unclassified	unclassified	4ATT4	unclassified	1121101.HMPREF1532_01476	Bacteria	Bacteroidetes	Bacteroidia	Bacteroidales	Bacteroidaceae	Bacteroides	various	unclassified	unclassified	0.1	-	0.1	-	0.0	-	0.0	-	1/1	1/1	1/1	1/1	1/1	1/1	1/1	1/1	1/1	1/1	1/1	1/1	0/0	0/0
member	35966	-	-	-	-	-	HG5003670	unclassified	unclassified	4ATT4	unclassified	1121101.HMPREF1532_01476	Bacteria	Bacteroidetes	Bacteroidia	Bacteroidales	Bacteroidaceae	Bacteroides	Bacteroides salyersiae	unclassified	unclassified
member	35966	-	-	-	-	-	HG5003670	-	-	-	-	-	Bacteria	Bacteroidetes	Bacteroidia	Bacteroidales	Bacteroidaceae	Bacteroides	Bacteroides sp. CAG:189	-	-
group	35967	1	-	-	-	-	HG5003690	cellular processes and signaling	Signal transduction mechanisms	4PQJQ	Domain present in phytochromes and cGMP-specific phosphodiesterases.	742823.HMPREF9465_01585	unclassified	unclassified	unclassified	unclassified	unclassified	unclassified	unclassified	unclassified	unclassified	0.1	-	0.1	-	0.0	-	0.0	-	1/1	1/1	1/1	1/1	1/1	0/0	0/0	0/0	0/0	0/0	0/0	0/0	0/0	0/0
member	35967	-	-	-	-	-	HG5003690	cellular processes and signaling	Signal transduction mechanisms	4PQJQ	Domain present in phytochromes and cGMP-specific phosphodiesterases.	742823.HMPREF9465_01585	unclassified	unclassified	unclassified	unclassified	unclassified	unclassified	unclassified	unclassified	unclassified
group	35968	1	-	-	-	-	HG5003757	metabolism	Carbohydrate transport and metabolism	26J00	Belongs to the glycosyl hydrolase 1 family	169963.lmo2761	Bacteria	Firmicutes	Bacilli	Bacillales	Listeriaceae	Listeria	Listeria monocytogenes	endo-beta-1,4-glucanase / cellulase (EC 3.2.1.4); endo-beta-1,4-xylanase (EC 3.2.1.8); beta-glucosidase (EC 3.2.1.21); beta-mannosidase (EC 3.2.1.25); beta-glucosylceramidase (EC 3.2.1.45); glucan beta-1,3-glucosidase (EC 3.2.1.58); exo-beta-1,4-glucanase / cellodextrinase (EC 3.2.1.74); glucan endo-1,6-beta-glucosidase (EC 3.2.1.75); mannan endo-beta-1,4-mannosidase (EC 3.2.1.78); cellulose beta-1,4-cellobiosidase (EC 3.2.1.91); steryl beta-glucosidase (EC 3.2.1.104); endoglycoceramidase (EC 3.2.1.123); chitosanase (EC 3.2.1.132); beta-primeverosidase (EC 3.2.1.149); xyloglucan-specific endo-beta-1,4-glucanase (EC 3.2.1.151); endo-beta-1,6-galactanase (EC 3.2.1.164); beta-1,3-mannanase (EC 3.2.1.-); arabinoxylan-specific endo-beta-1,4-xylanase (EC 3.2.1.-); mannan transglycosylase (EC 2.4.1.-); lichenase / endo-beta-1,3-1,4-glucanase (EC 3.2.1.73); beta-glycosidase (EC 3.2.1.-); endo-beta-1,3-glucanase / laminarinase (EC 3.2.1.39); beta-N-acetylhexosaminidase (EC 3.2.1.52); chitosanase (EC 3.2.1.132); beta-D-galactofuranosidase (EC 3.2.1.146); beta-galactosylceramidase (EC 3.2.1.46); ; beta-rutinosidase /alpha-L-rhamnose-(1,6)-beta-D-glucosidase (EC 3.2.1.-); alpha-L-arabinofuranosidase (EC 3.2.1.55)	GH5	0.1	-	0.1	-	0.0	-	0.0	-	1/1	1/1	1/1	1/1	1/1	1/1	1/1	1/1	1/1	1/1	1/1	1/1	1/1	1/1
member	35968	-	-	-	-	-	HG5003757	metabolism	Carbohydrate transport and metabolism	26J00	Belongs to the glycosyl hydrolase 1 family	169963.lmo2761	Bacteria	Firmicutes	Bacilli	Bacillales	Listeriaceae	Listeria	Listeria monocytogenes	endo-beta-1,4-glucanase / cellulase (EC 3.2.1.4); endo-beta-1,4-xylanase (EC 3.2.1.8); beta-glucosidase (EC 3.2.1.21); beta-mannosidase (EC 3.2.1.25); beta-glucosylceramidase (EC 3.2.1.45); glucan beta-1,3-glucosidase (EC 3.2.1.58); exo-beta-1,4-glucanase / cellodextrinase (EC 3.2.1.74); glucan endo-1,6-beta-glucosidase (EC 3.2.1.75); mannan endo-beta-1,4-mannosidase (EC 3.2.1.78); cellulose beta-1,4-cellobiosidase (EC 3.2.1.91); steryl beta-glucosidase (EC 3.2.1.104); endoglycoceramidase (EC 3.2.1.123); chitosanase (EC 3.2.1.132); beta-primeverosidase (EC 3.2.1.149); xyloglucan-specific endo-beta-1,4-glucanase (EC 3.2.1.151); endo-beta-1,6-galactanase (EC 3.2.1.164); beta-1,3-mannanase (EC 3.2.1.-); arabinoxylan-specific endo-beta-1,4-xylanase (EC 3.2.1.-); mannan transglycosylase (EC 2.4.1.-); lichenase / endo-beta-1,3-1,4-glucanase (EC 3.2.1.73); beta-glycosidase (EC 3.2.1.-); endo-beta-1,3-glucanase / laminarinase (EC 3.2.1.39); beta-N-acetylhexosaminidase (EC 3.2.1.52); chitosanase (EC 3.2.1.132); beta-D-galactofuranosidase (EC 3.2.1.146); beta-galactosylceramidase (EC 3.2.1.46); ; beta-rutinosidase /alpha-L-rhamnose-(1,6)-beta-D-glucosidase (EC 3.2.1.-); alpha-L-arabinofuranosidase (EC 3.2.1.55)	GH5
group	35969	1	-	-	-	-	HG5003989	metabolism	Amino acid transport and metabolism	3WGP2	Orn Lys Arg decarboxylase major	1341157.RF007C_08040	Bacteria	Firmicutes	Clostridia	Eubacteriales	Oscillospiraceae	Ruminococcus	uncultured Ruminococcus sp.	unclassified	unclassified	0.1	-	0.1	-	0.0	-	0.0	-	1/1	1/1	1/1	1/1	1/1	1/1	1/1	1/1	1/1	1/1	1/1	1/1	0/0	0/0
member	35969	-	-	-	-	-	HG5003989	metabolism	Amino acid transport and metabolism	3WGP2	Orn Lys Arg decarboxylase major	1341157.RF007C_08040	Bacteria	Firmicutes	Clostridia	Eubacteriales	Oscillospiraceae	Ruminococcus	uncultured Ruminococcus sp.	unclassified	unclassified
group	35970	1	-	-	-	-	HG5004074	cellular processes and signaling	Cell cycle control, cell division, chromosome partitioning	2VKT1	sister chromatid segregation	546264.NEIFLAOT_01370	unclassified	unclassified	unclassified	unclassified	unclassified	unclassified	unclassified	unclassified	unclassified	0.1	-	0.1	-	0.0	-	0.0	-	1/1	1/1	1/1	1/1	1/1	0/0	0/0	0/0	0/0	0/0	0/0	0/0	0/0	0/0
member	35970	-	-	-	-	-	HG5004074	cellular processes and signaling	Cell cycle control, cell division, chromosome partitioning	2VKT1	sister chromatid segregation	546264.NEIFLAOT_01370	unclassified	unclassified	unclassified	unclassified	unclassified	unclassified	unclassified	unclassified	unclassified
group	35971	1	-	-	-	-	HG5004139	information storage and processing	Translation, ribosomal structure and biogenesis	4BPTP	Allows the formation of correctly charged Gln-tRNA(Gln) through the transamidation of misacylated Glu-tRNA(Gln) in organisms which lack glutaminyl-tRNA synthetase. The reaction takes place in the presence of glutamine and ATP through an activated gamma-phospho-Glu-tRNA(Gln)	1333998.M2A_0683	Bacteria	Proteobacteria	Alphaproteobacteria	Rhodospirillales	Azospirillaceae	Azospirillum	various	unclassified	unclassified	0.1	-	0.1	-	0.0	-	0.0	-	1/1	1/1	1/1	1/1	1/1	1/1	1/1	1/1	1/1	1/1	1/1	1/1	0/0	0/0
member	35971	-	-	-	-	-	HG5004139	information storage and processing	Translation, ribosomal structure and biogenesis	4BPTP	Allows the formation of correctly charged Gln-tRNA(Gln) through the transamidation of misacylated Glu-tRNA(Gln) in organisms which lack glutaminyl-tRNA synthetase. The reaction takes place in the presence of glutamine and ATP through an activated gamma-phospho-Glu-tRNA(Gln)	1333998.M2A_0683	Bacteria	Proteobacteria	Alphaproteobacteria	Rhodospirillales	Azospirillaceae	Azospirillum	Azospirillum sp.	unclassified	unclassified
member	35971	-	-	-	-	-	HG5004139	-	-	-	-	-	Bacteria	Proteobacteria	Alphaproteobacteria	Rhodospirillales	Azospirillaceae	Azospirillum	Azospirillum sp. 47_25	-	-
group	35972	9	484	728	37.52	99.87	HG5004211;HG5395695;HG5396565;HG5396748;HG5397409;HG5397566;HG5397683;HG5399574;Q9S5X0	metabolism	Energy production and conversion	25V7G	Sodium pump that utilizes the energy of pyrophosphate hydrolysis as the driving force for Na( ) movement across the membrane	515620.EUBELI_20579	Bacteria	Firmicutes	Clostridia	Eubacteriales	various	various	various	unclassified	unclassified	0.1	-	0.1	-	0.0	-	0.0	-	9/9	9/9	5/9	9/9	5/9	5/9	3/9	3/9	3/9	(1)/9	(1)/9	(1)/9	0/0	0/0
member	35972	-	-	-	-	-	HG5004211	metabolism	Energy production and conversion	267RC	Sodium pump that utilizes the energy of pyrophosphate hydrolysis as the driving force for Na( ) movement across the membrane	483218.BACPEC_02087	unclassified	unclassified	unclassified	unclassified	unclassified	unclassified	unclassified	unclassified	unclassified
member	35972	-	-	-	-	-	HG5395695	metabolism	Energy production and conversion	25V7G	Sodium pump that utilizes the energy of pyrophosphate hydrolysis as the driving force for Na( ) movement across the membrane	515620.EUBELI_20579	unclassified	unclassified	unclassified	unclassified	unclassified	unclassified	unclassified	unclassified	unclassified
member	35972	-	-	-	-	-	HG5396565	metabolism	Energy production and conversion	25V7G	Sodium pump that utilizes the energy of pyrophosphate hydrolysis as the driving force for Na( ) movement across the membrane	515620.EUBELI_20579	Bacteria	Firmicutes	Clostridia	Eubacteriales	Lachnospiraceae	Lachnospira	Lachnospira eligens	unclassified	unclassified
member	35972	-	-	-	-	-	HG5396748	metabolism	Energy production and conversion	25V7G	Sodium pump that utilizes the energy of pyrophosphate hydrolysis as the driving force for Na( ) movement across the membrane	515620.EUBELI_20579	unclassified	unclassified	unclassified	unclassified	unclassified	unclassified	unclassified	unclassified	unclassified
member	35972	-	-	-	-	-	HG5397409	metabolism	Energy production and conversion	25V7G	Sodium pump that utilizes the energy of pyrophosphate hydrolysis as the driving force for Na( ) movement across the membrane	515620.EUBELI_20579	Bacteria	Firmicutes	Clostridia	Eubacteriales	Eubacteriaceae	Eubacterium	Eubacterium sp. 36_13	unclassified	unclassified
member	35972	-	-	-	-	-	HG5397566	metabolism	Energy production and conversion	267RC	Sodium pump that utilizes the energy of pyrophosphate hydrolysis as the driving force for Na( ) movement across the membrane	483218.BACPEC_02087	Bacteria	Firmicutes	Clostridia	Eubacteriales	unclassified	unclassified	[Bacteroides] pectinophilus	unclassified	unclassified
member	35972	-	-	-	-	-	HG5397683	metabolism	Energy production and conversion	267RC	Sodium pump that utilizes the energy of pyrophosphate hydrolysis as the driving force for Na( ) movement across the membrane	483218.BACPEC_02087	Bacteria	Bacteroidetes	Bacteroidia	Bacteroidales	Bacteroidaceae	Bacteroides	Bacteroides pectinophilus CAG:437	unclassified	unclassified
member	35972	-	-	-	-	-	HG5399574	metabolism	Energy production and conversion	25V7G	Sodium pump that utilizes the energy of pyrophosphate hydrolysis as the driving force for Na( ) movement across the membrane	515620.EUBELI_20579	unclassified	unclassified	unclassified	unclassified	unclassified	unclassified	unclassified	unclassified	unclassified
member	35972	-	-	-	-	-	Q9S5X0	metabolism	Energy production and conversion	2GCMP	Sodium pump that utilizes the energy of pyrophosphate hydrolysis as the driving force for Na( ) movement across the membrane	243274.THEMA_03930	Bacteria	Thermotogae	Thermotogae	Thermotogales	Thermotogaceae	Thermotoga	Thermotoga maritima	unclassified	unclassified
group	35973	1	-	-	-	-	HG5004326	poorly characterized	Function unknown	3I767	NEMP family	4577.GRMZM2G134329_P03	Eukaryota	Streptophyta	Magnoliopsida	Poales	Poaceae	Zea	Zea mays	unclassified	unclassified	0.1	-	0.1	-	0.0	-	0.0	-	1/1	1/1	1/1	1/1	1/1	1/1	1/1	1/1	1/1	1/1	1/1	1/1	0/0	0/0
member	35973	-	-	-	-	-	HG5004326	poorly characterized	Function unknown	3I767	NEMP family	4577.GRMZM2G134329_P03	Eukaryota	Streptophyta	Magnoliopsida	Poales	Poaceae	Zea	Zea mays	unclassified	unclassified
group	35974	1	-	-	-	-	HG5004376	poorly characterized	Function unknown	3X019	RmuC family	1399774.JDWH01000019_gene17	Bacteria	Proteobacteria	Gammaproteobacteria	Enterobacterales	Enterobacteriaceae	Enterobacter	Enterobacter cancerogenus	unclassified	unclassified	0.1	-	0.1	-	0.0	-	0.0	-	1/1	1/1	1/1	1/1	1/1	1/1	1/1	1/1	1/1	1/1	1/1	1/1	0/0	0/0
member	35974	-	-	-	-	-	HG5004376	poorly characterized	Function unknown	3X019	RmuC family	1399774.JDWH01000019_gene17	Bacteria	Proteobacteria	Gammaproteobacteria	Enterobacterales	Enterobacteriaceae	Enterobacter	Enterobacter cancerogenus	unclassified	unclassified
group	35975	18	104	539	12.2	100.0	HG5004664;HG5004903;HG5010232;HG5029243;HG5030373;HG5125496;HG5127504;HG5129431;O77622;P40227;P46550;P80317;Q29236;Q3MHL7;Q5RCD2;Q5ZJ54;Q61390;Q92526	cellular processes and signaling	Posttranslational modification, protein turnover, chaperones	various	various	various	Eukaryota	Chordata	Mammalia	Primates	Hominidae	Homo	Homo sapiens	unclassified	unclassified	0.1	-	0.1	-	0.0	-	0.0	-	18/18	18/18	(7)/18	(8)/18	(7)/18	18/18	17/18	16/18	11/18	11/18	10/18	10/18	0/0	0/0
member	35975	-	-	-	-	-	HG5004664	cellular processes and signaling	Posttranslational modification, protein turnover, chaperones	4N2I9	TCP-1/cpn60 chaperonin family	9606.ENSP00000327191	Eukaryota	Chordata	Mammalia	Primates	Hominidae	Homo	Homo sapiens	unclassified	unclassified
member	35975	-	-	-	-	-	HG5004903	cellular processes and signaling	Posttranslational modification, protein turnover, chaperones	4N2I9	TCP-1/cpn60 chaperonin family	9606.ENSP00000327191	Eukaryota	Chordata	Mammalia	Primates	Hominidae	Homo	Homo sapiens	unclassified	unclassified
member	35975	-	-	-	-	-	HG5010232	cellular processes and signaling	Posttranslational modification, protein turnover, chaperones	4MAFU	unfolded protein binding	61853.ENSNLEP00000019098	Eukaryota	Chordata	Mammalia	Primates	Hominidae	Homo	Homo sapiens	unclassified	unclassified
member	35975	-	-	-	-	-	HG5010232	-	-	-	-	-	Eukaryota	Chordata	Mammalia	Primates	Hominidae	Pan	Pan troglodytes	-	-
member	35975	-	-	-	-	-	HG5029243	cellular processes and signaling	Posttranslational modification, protein turnover, chaperones	4N2I9	TCP-1/cpn60 chaperonin family	9606.ENSP00000327191	Eukaryota	Chordata	Mammalia	Primates	Hominidae	Homo	Homo sapiens	unclassified	unclassified
member	35975	-	-	-	-	-	HG5030373	cellular processes and signaling	Posttranslational modification, protein turnover, chaperones	4N2I9	TCP-1/cpn60 chaperonin family	9606.ENSP00000327191	Eukaryota	Chordata	Mammalia	Primates	Hominidae	Homo	Homo sapiens	unclassified	unclassified
member	35975	-	-	-	-	-	HG5125496	cellular processes and signaling	Posttranslational modification, protein turnover, chaperones	4N2I9	TCP-1/cpn60 chaperonin family	9606.ENSP00000327191	Eukaryota	Chordata	Mammalia	Primates	Hominidae	Homo	Homo sapiens	unclassified	unclassified
member	35975	-	-	-	-	-	HG5127504	cellular processes and signaling	Posttranslational modification, protein turnover, chaperones	4N2I9	TCP-1/cpn60 chaperonin family	9606.ENSP00000327191	Eukaryota	Chordata	Mammalia	Primates	Hominidae	Homo	Homo sapiens	unclassified	unclassified
member	35975	-	-	-	-	-	HG5129431	cellular processes and signaling	Posttranslational modification, protein turnover, chaperones	4MAFU	unfolded protein binding	61853.ENSNLEP00000019098	Eukaryota	Chordata	Mammalia	Primates	Hominidae	Homo	Homo sapiens	unclassified	unclassified
member	35975	-	-	-	-	-	HG5129431	-	-	-	-	-	Eukaryota	Chordata	Mammalia	Primates	Hominidae	Pan	Pan paniscus	-	-
member	35975	-	-	-	-	-	HG5129431	-	-	-	-	-	Eukaryota	Chordata	Mammalia	Primates	Hominidae	Pan	Pan troglodytes	-	-
member	35975	-	-	-	-	-	HG5129431	-	-	-	-	-	Eukaryota	Chordata	Mammalia	Primates	Hylobatidae	Hylobates	Hylobates moloch	-	-
member	35975	-	-	-	-	-	HG5129431	-	-	-	-	-	Eukaryota	Chordata	Mammalia	Primates	Hylobatidae	Nomascus	Nomascus leucogenys	-	-
member	35975	-	-	-	-	-	HG5129431	-	-	-	-	-	unclassified	unclassified	unclassified	unclassified	unclassified	unclassified	Human ORFeome Gateway entry vector	-	-
member	35975	-	-	-	-	-	HG5129431	-	-	-	-	-	unclassified	unclassified	unclassified	unclassified	unclassified	unclassified	synthetic construct	-	-
member	35975	-	-	-	-	-	O77622	cellular processes and signaling	Posttranslational modification, protein turnover, chaperones	35IY1	assists the folding of proteins upon ATP hydrolysis	9986.ENSOCUP00000015180	Eukaryota	Chordata	Mammalia	Lagomorpha	Leporidae	Oryctolagus	Oryctolagus cuniculus	unclassified	unclassified
member	35975	-	-	-	-	-	P40227	cellular processes and signaling	Posttranslational modification, protein turnover, chaperones	4MAFU	unfolded protein binding	61853.ENSNLEP00000019098	Eukaryota	Chordata	Mammalia	Primates	Hominidae	Homo	Homo sapiens	unclassified	unclassified
member	35975	-	-	-	-	-	P40227	-	-	-	-	-	Eukaryota	Chordata	Mammalia	Primates	Hominidae	Pan	Pan paniscus	-	-
member	35975	-	-	-	-	-	P40227	-	-	-	-	-	Eukaryota	Chordata	Mammalia	Primates	Hominidae	Pan	Pan troglodytes	-	-
member	35975	-	-	-	-	-	P40227	-	-	-	-	-	Eukaryota	Chordata	Mammalia	Primates	Hylobatidae	Hylobates	Hylobates moloch	-	-
member	35975	-	-	-	-	-	P40227	-	-	-	-	-	Eukaryota	Chordata	Mammalia	Primates	Hylobatidae	Nomascus	Nomascus leucogenys	-	-
member	35975	-	-	-	-	-	P40227	-	-	-	-	-	unclassified	unclassified	unclassified	unclassified	unclassified	unclassified	Human ORFeome Gateway entry vector	-	-
member	35975	-	-	-	-	-	P40227	-	-	-	-	-	unclassified	unclassified	unclassified	unclassified	unclassified	unclassified	synthetic construct	-	-
member	35975	-	-	-	-	-	P46550	cellular processes and signaling	Posttranslational modification, protein turnover, chaperones	40T5M	assists the folding of proteins upon ATP hydrolysis	6239.F01F1.8a.1	Eukaryota	Nematoda	Chromadorea	Rhabditida	Rhabditidae	Caenorhabditis	Caenorhabditis elegans	unclassified	unclassified
member	35975	-	-	-	-	-	P80317	cellular processes and signaling	Posttranslational modification, protein turnover, chaperones	4PZGB	T-complex protein 1 subunit zeta	10116.ENSRNOP00000001227	Eukaryota	Chordata	Mammalia	Rodentia	Muridae	Arvicanthis	Arvicanthis niloticus	unclassified	unclassified
member	35975	-	-	-	-	-	P80317	-	-	-	-	-	Eukaryota	Chordata	Mammalia	Rodentia	Muridae	Mus	Mus musculus	-	-
member	35975	-	-	-	-	-	Q29236	cellular processes and signaling	Posttranslational modification, protein turnover, chaperones	4PZGB	T-complex protein 1 subunit zeta	10090.ENSMUSP00000031402	Eukaryota	Chordata	Mammalia	Artiodactyla	Suidae	Sus	Sus scrofa	unclassified	unclassified
member	35975	-	-	-	-	-	Q3MHL7	cellular processes and signaling	Posttranslational modification, protein turnover, chaperones	4IVWP	chaperonin containing TCP1, subunit	89462.XP_006070409.1	Eukaryota	Chordata	Mammalia	Artiodactyla	Bovidae	Bos	Bos indicus x Bos taurus	unclassified	unclassified
member	35975	-	-	-	-	-	Q3MHL7	-	-	-	-	-	Eukaryota	Chordata	Mammalia	Artiodactyla	Bovidae	Bos	Bos taurus	-	-
member	35975	-	-	-	-	-	Q3MHL7	-	-	-	-	-	Eukaryota	Chordata	Mammalia	Artiodactyla	Bovidae	Bubalus	Bubalus bubalis	-	-
member	35975	-	-	-	-	-	Q5RCD2	cellular processes and signaling	Posttranslational modification, protein turnover, chaperones	4MAFU	unfolded protein binding	61853.ENSNLEP00000019098	Eukaryota	Chordata	Mammalia	Primates	Hominidae	Pongo	Pongo abelii	unclassified	unclassified
member	35975	-	-	-	-	-	Q5ZJ54	cellular processes and signaling	Posttranslational modification, protein turnover, chaperones	4GPXS	T-complex protein 1 subunit zeta	9031.ENSGALP00000003850	Eukaryota	Chordata	Aves	Galliformes	Phasianidae	Gallus	Gallus gallus	unclassified	unclassified
member	35975	-	-	-	-	-	Q61390	cellular processes and signaling	Posttranslational modification, protein turnover, chaperones	4PZBY	TCP-1/cpn60 chaperonin family	10090.ENSMUSP00000021040	Eukaryota	Chordata	Mammalia	Rodentia	Muridae	Mus	Mus musculus	unclassified	unclassified
member	35975	-	-	-	-	-	Q92526	cellular processes and signaling	Posttranslational modification, protein turnover, chaperones	4N2I9	TCP-1/cpn60 chaperonin family	9606.ENSP00000327191	Eukaryota	Chordata	Mammalia	Primates	Hominidae	Homo	Homo sapiens	unclassified	unclassified
group	35976	1	-	-	-	-	HG5004749	metabolism	Amino acid transport and metabolism	36DNZ	aminoacyl-histidine dipeptidase	386415.NT01CX_0660	Bacteria	Firmicutes	Clostridia	Eubacteriales	Clostridiaceae	Clostridium	Clostridium novyi	unclassified	unclassified	0.1	-	0.1	-	0.0	-	0.0	-	1/1	1/1	1/1	1/1	1/1	1/1	1/1	1/1	1/1	1/1	1/1	1/1	0/0	0/0
member	35976	-	-	-	-	-	HG5004749	metabolism	Amino acid transport and metabolism	36DNZ	aminoacyl-histidine dipeptidase	386415.NT01CX_0660	Bacteria	Firmicutes	Clostridia	Eubacteriales	Clostridiaceae	Clostridium	Clostridium novyi	unclassified	unclassified
group	35977	1	-	-	-	-	HG5004871	metabolism	Energy production and conversion	2P4JS	L-lysine 6-monooxygenase (NADPH-requiring)	375451.RD1_3670	Bacteria	Proteobacteria	Alphaproteobacteria	Rhodobacterales	Roseobacteraceae	Roseobacter	Roseobacter denitrificans	unclassified	unclassified	0.1	-	0.1	-	0.0	-	0.0	-	1/1	1/1	1/1	1/1	1/1	1/1	1/1	1/1	1/1	1/1	1/1	1/1	0/0	0/0
member	35977	-	-	-	-	-	HG5004871	metabolism	Energy production and conversion	2P4JS	L-lysine 6-monooxygenase (NADPH-requiring)	375451.RD1_3670	Bacteria	Proteobacteria	Alphaproteobacteria	Rhodobacterales	Roseobacteraceae	Roseobacter	Roseobacter denitrificans	unclassified	unclassified
group	35978	1	-	-	-	-	HG5005058	metabolism	Carbohydrate transport and metabolism	2490T	Extracellular solute-binding protein	585394.RHOM_03180	Bacteria	Firmicutes	Clostridia	Eubacteriales	Lachnospiraceae	Roseburia	Roseburia hominis	unclassified	unclassified	0.1	-	0.1	-	0.0	-	0.0	-	1/1	1/1	1/1	1/1	1/1	1/1	1/1	1/1	1/1	1/1	1/1	1/1	0/0	0/0
member	35978	-	-	-	-	-	HG5005058	metabolism	Carbohydrate transport and metabolism	2490T	Extracellular solute-binding protein	585394.RHOM_03180	Bacteria	Firmicutes	Clostridia	Eubacteriales	Lachnospiraceae	Roseburia	Roseburia hominis	unclassified	unclassified
group	35979	1	-	-	-	-	HG5005148	information storage and processing	Transcription	2FWR4	Glycosyl hydrolase catalytic core	762982.HMPREF9442_03112	Bacteria	Bacteroidetes	Bacteroidia	Bacteroidales	Prevotellaceae	Paraprevotella	Paraprevotella xylaniphila	unclassified	unclassified	0.1	-	0.1	-	0.0	-	0.0	-	1/1	1/1	1/1	1/1	1/1	1/1	1/1	1/1	1/1	1/1	1/1	1/1	0/0	0/0
member	35979	-	-	-	-	-	HG5005148	information storage and processing	Transcription	2FWR4	Glycosyl hydrolase catalytic core	762982.HMPREF9442_03112	Bacteria	Bacteroidetes	Bacteroidia	Bacteroidales	Prevotellaceae	Paraprevotella	Paraprevotella xylaniphila	unclassified	unclassified
group	35980	1	-	-	-	-	HG5005334	cellular processes and signaling	Posttranslational modification, protein turnover, chaperones	248T8	chelatase subunit ChlI	622312.ROSEINA2194_00936	unclassified	unclassified	unclassified	unclassified	unclassified	unclassified	unclassified	unclassified	unclassified	0.1	-	0.1	-	0.0	-	0.0	-	1/1	1/1	1/1	1/1	1/1	0/0	0/0	0/0	0/0	0/0	0/0	0/0	0/0	0/0
member	35980	-	-	-	-	-	HG5005334	cellular processes and signaling	Posttranslational modification, protein turnover, chaperones	248T8	chelatase subunit ChlI	622312.ROSEINA2194_00936	unclassified	unclassified	unclassified	unclassified	unclassified	unclassified	unclassified	unclassified	unclassified
group	35981	1	-	-	-	-	HG5005348	poorly characterized	Function unknown	1JDHG	Bacterial protein of unknown function (DUF945)	297246.lpp0605	Bacteria	Proteobacteria	Gammaproteobacteria	Legionellales	Legionellaceae	Legionella	Legionella pneumophila	unclassified	unclassified	0.1	-	0.1	-	0.0	-	0.0	-	1/1	1/1	1/1	1/1	1/1	1/1	1/1	1/1	1/1	1/1	1/1	1/1	0/0	0/0
member	35981	-	-	-	-	-	HG5005348	poorly characterized	Function unknown	1JDHG	Bacterial protein of unknown function (DUF945)	297246.lpp0605	Bacteria	Proteobacteria	Gammaproteobacteria	Legionellales	Legionellaceae	Legionella	Legionella pneumophila	unclassified	unclassified
group	35982	1	-	-	-	-	HG5005432	metabolism	Carbohydrate transport and metabolism	3NJM5	Belongs to the glyceraldehyde-3-phosphate dehydrogenase family	470.IX87_09170	various	various	various	various	various	various	various	unclassified	unclassified	0.1	-	0.1	-	0.0	-	0.0	-	1/1	1/1	1/1	1/1	1/1	1/1	1/1	1/1	1/1	1/1	1/1	1/1	0/0	0/0
member	35982	-	-	-	-	-	HG5005432	metabolism	Carbohydrate transport and metabolism	3NJM5	Belongs to the glyceraldehyde-3-phosphate dehydrogenase family	470.IX87_09170	Bacteria	Proteobacteria	Gammaproteobacteria	Enterobacterales	Enterobacteriaceae	Klebsiella	Klebsiella pneumoniae	unclassified	unclassified
member	35982	-	-	-	-	-	HG5005432	-	-	-	-	-	Bacteria	Proteobacteria	Gammaproteobacteria	Moraxellales	Moraxellaceae	Acinetobacter	Acinetobacter baumannii	-	-
member	35982	-	-	-	-	-	HG5005432	-	-	-	-	-	Bacteria	Proteobacteria	Gammaproteobacteria	Moraxellales	Moraxellaceae	Acinetobacter	unclassified	-	-
member	35982	-	-	-	-	-	HG5005432	-	-	-	-	-	Viruses	Uroviricota	Caudoviricetes	Caudovirales	Myoviridae	unclassified	Acinetobacter phage MD-2021a	-	-
group	35983	1	-	-	-	-	HG5005634	metabolism	Inorganic ion transport and metabolism	22WGH	Sulfatase	742726.HMPREF9448_02276	Bacteria	Bacteroidetes	Bacteroidia	Bacteroidales	Rikenellaceae	Alistipes	Alistipes finegoldii	unclassified	unclassified	0.1	-	0.1	-	0.0	-	0.0	-	1/1	1/1	1/1	1/1	1/1	1/1	1/1	1/1	1/1	1/1	1/1	1/1	0/0	0/0
member	35983	-	-	-	-	-	HG5005634	metabolism	Inorganic ion transport and metabolism	22WGH	Sulfatase	742726.HMPREF9448_02276	Bacteria	Bacteroidetes	Bacteroidia	Bacteroidales	Rikenellaceae	Alistipes	Alistipes finegoldii	unclassified	unclassified
group	35984	2	485	514	85.19	85.19	HG5005758;HG5090467	cellular processes and signaling	Posttranslational modification, protein turnover, chaperones	various	Magnesium chelatase, subunit ChlI C-terminal	various	Bacteria	Firmicutes	Clostridia	Eubacteriales	various	various	various	unclassified	unclassified	0.1	-	0.1	-	0.0	-	0.0	-	2/2	2/2	1/2	2/2	1/2	2/2	2/2	2/2	2/2	2/2	2/2	1/2	0/0	0/0
member	35984	-	-	-	-	-	HG5005758	cellular processes and signaling	Posttranslational modification, protein turnover, chaperones	4BWIS	Magnesium chelatase, subunit ChlI C-terminal	1280686.AUKE01000002_gene1163	Bacteria	Firmicutes	Clostridia	Eubacteriales	Clostridiaceae	Clostridium	Clostridium sp. AF36-18BH	unclassified	unclassified
member	35984	-	-	-	-	-	HG5005758	-	-	-	-	-	Bacteria	Firmicutes	Clostridia	Eubacteriales	Clostridiaceae	Clostridium	Clostridium sp. AF46-9NS	-	-
member	35984	-	-	-	-	-	HG5005758	-	-	-	-	-	Bacteria	Firmicutes	Clostridia	Eubacteriales	Clostridiaceae	Clostridium	Clostridium sp. AM34-9AC	-	-
member	35984	-	-	-	-	-	HG5005758	-	-	-	-	-	Bacteria	Firmicutes	Clostridia	Eubacteriales	Clostridiaceae	Clostridium	unclassified	-	-
member	35984	-	-	-	-	-	HG5005758	-	-	-	-	-	Bacteria	Firmicutes	Clostridia	Eubacteriales	Lachnospiraceae	Waltera	Waltera sp. CLA-AA-H273	-	-
member	35984	-	-	-	-	-	HG5090467	cellular processes and signaling	Posttranslational modification, protein turnover, chaperones	27IMC	Magnesium chelatase, subunit ChlI C-terminal	1410630.JNKP01000003_gene1325	Bacteria	Firmicutes	Clostridia	Eubacteriales	Clostridiaceae	Clostridium	Clostridium sp. AF34-10BH	unclassified	unclassified
member	35984	-	-	-	-	-	HG5090467	-	-	-	-	-	Bacteria	Firmicutes	Clostridia	Eubacteriales	Clostridiaceae	Clostridium	Clostridium sp. CAG:91	-	-
group	35985	1	-	-	-	-	HG5005997	metabolism	Coenzyme transport and metabolism	36DVR	Catalyzes the synthesis of beta-nicotinate D- ribonucleotide from nicotinate and 5-phospho-D-ribose 1-phosphate at the expense of ATP	1105031.HMPREF1141_2342	unclassified	unclassified	unclassified	unclassified	unclassified	unclassified	unclassified	unclassified	unclassified	0.1	-	0.1	-	0.0	-	0.0	-	1/1	1/1	1/1	1/1	1/1	0/0	0/0	0/0	0/0	0/0	0/0	0/0	0/0	0/0
member	35985	-	-	-	-	-	HG5005997	metabolism	Coenzyme transport and metabolism	36DVR	Catalyzes the synthesis of beta-nicotinate D- ribonucleotide from nicotinate and 5-phospho-D-ribose 1-phosphate at the expense of ATP	1105031.HMPREF1141_2342	unclassified	unclassified	unclassified	unclassified	unclassified	unclassified	unclassified	unclassified	unclassified
group	35986	6	485	599	63.67	98.67	HG5006035;HG5206070;HG5240248;HG5241379;HG5253880;HG5254048	cellular processes and signaling	Defense mechanisms	3VNRH	Psort location CytoplasmicMembrane, score	various	Bacteria	Firmicutes	Erysipelotrichia	Erysipelotrichales	Erysipelotrichaceae	various	various	unclassified	unclassified	0.1	-	0.1	-	0.0	-	0.0	-	6/6	6/6	4/6	4/6	(2)/6	6/6	6/6	6/6	6/6	6/6	(2)/6	(2)/6	0/0	0/0
member	35986	-	-	-	-	-	HG5006035	cellular processes and signaling	Defense mechanisms	36E4P	ABC transporter	908340.HMPREF9406_3142	Bacteria	Firmicutes	Clostridia	Eubacteriales	Clostridiaceae	Clostridium	Clostridium sp. HGF2	unclassified	unclassified
member	35986	-	-	-	-	-	HG5006035	-	-	-	-	-	Bacteria	Firmicutes	Clostridia	Eubacteriales	Peptostreptococcaceae	Clostridioides	Clostridioides difficile	-	-
member	35986	-	-	-	-	-	HG5006035	-	-	-	-	-	Bacteria	Firmicutes	Erysipelotrichia	Erysipelotrichales	Erysipelotrichaceae	Erysipelatoclostridium	[Clostridium] innocuum	-	-
member	35986	-	-	-	-	-	HG5006035	-	-	-	-	-	Bacteria	Firmicutes	Erysipelotrichia	Erysipelotrichales	Erysipelotrichaceae	Erysipelatoclostridium	unclassified	-	-
member	35986	-	-	-	-	-	HG5006035	-	-	-	-	-	Bacteria	Firmicutes	Erysipelotrichia	Erysipelotrichales	Erysipelotrichaceae	unclassified	Erysipelotrichaceae bacterium 21_3	-	-
member	35986	-	-	-	-	-	HG5006035	-	-	-	-	-	Bacteria	Firmicutes	Erysipelotrichia	Erysipelotrichales	Erysipelotrichaceae	unclassified	Erysipelotrichaceae bacterium 2_2_44A	-	-
member	35986	-	-	-	-	-	HG5006035	-	-	-	-	-	Bacteria	Firmicutes	Erysipelotrichia	Erysipelotrichales	Erysipelotrichaceae	unclassified	Erysipelotrichaceae bacterium 6_1_45	-	-
member	35986	-	-	-	-	-	HG5006035	-	-	-	-	-	Bacteria	Firmicutes	Erysipelotrichia	Erysipelotrichales	Erysipelotrichaceae	unclassified	Erysipelotrichaceae bacterium I46	-	-
member	35986	-	-	-	-	-	HG5206070	cellular processes and signaling	Defense mechanisms	3VNRH	Psort location CytoplasmicMembrane, score	658659.HMPREF0983_00526	Bacteria	Firmicutes	Erysipelotrichia	Erysipelotrichales	Erysipelotrichaceae	unclassified	Erysipelotrichaceae bacterium 3_1_53	unclassified	unclassified
member	35986	-	-	-	-	-	HG5206070	-	-	-	-	-	Bacteria	Firmicutes	Erysipelotrichia	Erysipelotrichales	Erysipelotrichaceae	unclassified	Erysipelotrichaceae bacterium AF15-26LB	-	-
member	35986	-	-	-	-	-	HG5206070	-	-	-	-	-	Bacteria	Firmicutes	Erysipelotrichia	Erysipelotrichales	Erysipelotrichaceae	unclassified	Erysipelotrichaceae bacterium AF19-24AC	-	-
member	35986	-	-	-	-	-	HG5240248	cellular processes and signaling	Defense mechanisms	3VNRH	Psort location CytoplasmicMembrane, score	552396.HMPREF0863_00251	Bacteria	Firmicutes	Erysipelotrichia	Erysipelotrichales	Erysipelotrichaceae	unclassified	Erysipelotrichaceae bacterium 5_2_54FAA	unclassified	unclassified
member	35986	-	-	-	-	-	HG5241379	cellular processes and signaling	Defense mechanisms	36E4P	ABC transporter	908340.HMPREF9406_3142	Bacteria	Firmicutes	Clostridia	Eubacteriales	Clostridiaceae	Clostridium	Clostridium sp. HGF2	unclassified	unclassified
member	35986	-	-	-	-	-	HG5241379	-	-	-	-	-	Bacteria	Firmicutes	Clostridia	Eubacteriales	Peptostreptococcaceae	Clostridioides	Clostridioides difficile	-	-
member	35986	-	-	-	-	-	HG5241379	-	-	-	-	-	Bacteria	Firmicutes	Erysipelotrichia	Erysipelotrichales	Erysipelotrichaceae	Erysipelatoclostridium	[Clostridium] innocuum	-	-
member	35986	-	-	-	-	-	HG5241379	-	-	-	-	-	Bacteria	Firmicutes	Erysipelotrichia	Erysipelotrichales	Erysipelotrichaceae	unclassified	Erysipelotrichaceae bacterium 21_3	-	-
member	35986	-	-	-	-	-	HG5241379	-	-	-	-	-	Bacteria	Firmicutes	Erysipelotrichia	Erysipelotrichales	Erysipelotrichaceae	unclassified	Erysipelotrichaceae bacterium 6_1_45	-	-
member	35986	-	-	-	-	-	HG5253880	cellular processes and signaling	Defense mechanisms	3VNRH	Psort location CytoplasmicMembrane, score	428127.EUBDOL_00880	Bacteria	Firmicutes	Erysipelotrichia	Erysipelotrichales	Erysipelotrichaceae	Amedibacillus	Amedibacillus dolichus	unclassified	unclassified
member	35986	-	-	-	-	-	HG5254048	cellular processes and signaling	Defense mechanisms	3VNRH	Psort location CytoplasmicMembrane, score	428127.EUBDOL_00880	Bacteria	Firmicutes	Erysipelotrichia	Erysipelotrichales	Erysipelotrichaceae	Amedibacillus	Amedibacillus dolichus	unclassified	unclassified
group	35987	3	485	1000	7.17	55.87	HG5006166;HG5118217;HG5528325	metabolism	Inorganic ion transport and metabolism	4AKK0	TonB-linked outer membrane protein, SusC RagA family	various	Bacteria	Bacteroidetes	Bacteroidia	Bacteroidales	Bacteroidaceae	Bacteroides	various	unclassified	unclassified	0.1	-	0.1	-	0.0	-	0.0	-	3/3	3/3	2/3	3/3	(1)/3	3/3	3/3	3/3	3/3	3/3	3/3	3/3	0/0	0/0
member	35987	-	-	-	-	-	HG5006166	metabolism	Inorganic ion transport and metabolism	4AKK0	TonB-linked outer membrane protein, SusC RagA family	411901.BACCAC_02962	Bacteria	Bacteroidetes	Bacteroidia	Bacteroidales	Bacteroidaceae	Bacteroides	Bacteroides caccae	unclassified	unclassified
member	35987	-	-	-	-	-	HG5118217	metabolism	Inorganic ion transport and metabolism	4AV1P	TonB-linked outer membrane protein, SusC RagA family	411901.BACCAC_02963	Bacteria	Bacteroidetes	Bacteroidia	Bacteroidales	Bacteroidaceae	Bacteroides	Bacteroides caccae	unclassified	unclassified
member	35987	-	-	-	-	-	HG5118217	-	-	-	-	-	Bacteria	Bacteroidetes	Bacteroidia	Bacteroidales	Bacteroidaceae	Bacteroides	Bacteroides caccae CAG:21	-	-
member	35987	-	-	-	-	-	HG5118217	-	-	-	-	-	Bacteria	Bacteroidetes	Bacteroidia	Bacteroidales	Bacteroidaceae	Bacteroides	Bacteroides sp. 43_46	-	-
member	35987	-	-	-	-	-	HG5528325	metabolism	Inorganic ion transport and metabolism	4AKK0	TonB-linked outer membrane protein, SusC RagA family	693979.Bache_3278	Bacteria	Bacteroidetes	Bacteroidia	Bacteroidales	Bacteroidaceae	Bacteroides	Bacteroides caccae	unclassified	unclassified
member	35987	-	-	-	-	-	HG5528325	-	-	-	-	-	Bacteria	Bacteroidetes	Bacteroidia	Bacteroidales	Bacteroidaceae	Bacteroides	Bacteroides caccae CAG:21	-	-
group	35988	1	-	-	-	-	HG5006226	metabolism	Inorganic ion transport and metabolism	COG1629	transport	888059.HMPREF9071_1459	Bacteria	Bacteroidetes	Bacteroidia	Bacteroidales	Prevotellaceae	Prevotella	Prevotella stercorea	unclassified	unclassified	0.1	-	0.1	-	0.0	-	0.0	-	1/1	1/1	1/1	1/1	1/1	1/1	1/1	1/1	1/1	1/1	1/1	1/1	0/0	0/0
member	35988	-	-	-	-	-	HG5006226	metabolism	Inorganic ion transport and metabolism	COG1629	transport	888059.HMPREF9071_1459	Bacteria	Bacteroidetes	Bacteroidia	Bacteroidales	Prevotellaceae	Prevotella	Prevotella stercorea	unclassified	unclassified
group	35989	1	-	-	-	-	HG5006259	metabolism	Carbohydrate transport and metabolism	24EKC	Bacterial extracellular solute-binding protein	1163671.JAGI01000002_gene2606	Bacteria	Firmicutes	Clostridia	Eubacteriales	Lachnospiraceae	Roseburia	various	unclassified	unclassified	0.1	-	0.1	-	0.0	-	0.0	-	1/1	1/1	1/1	1/1	1/1	1/1	1/1	1/1	1/1	1/1	1/1	1/1	0/0	0/0
member	35989	-	-	-	-	-	HG5006259	metabolism	Carbohydrate transport and metabolism	24EKC	Bacterial extracellular solute-binding protein	1163671.JAGI01000002_gene2606	Bacteria	Firmicutes	Clostridia	Eubacteriales	Lachnospiraceae	Roseburia	Roseburia intestinalis	unclassified	unclassified
member	35989	-	-	-	-	-	HG5006259	-	-	-	-	-	Bacteria	Firmicutes	Clostridia	Eubacteriales	Lachnospiraceae	Roseburia	Roseburia intestinalis CAG:13	-	-
group	35990	5	484	486	68.58	100.0	HG5006262;HG5010072;P04806;P04807;P83776	metabolism	Carbohydrate transport and metabolism	3S0KT	Belongs to the hexokinase family	various	Eukaryota	Ascomycota	Saccharomycetes	Saccharomycetales	Saccharomycetaceae	Saccharomyces	Saccharomyces cerevisiae	unclassified	unclassified	0.1	-	0.1	-	0.0	-	0.0	-	5/5	5/5	4/5	5/5	(2)/5	5/5	5/5	5/5	5/5	4/5	4/5	4/5	0/0	0/0
member	35990	-	-	-	-	-	HG5006262	metabolism	Carbohydrate transport and metabolism	3S0KT	Belongs to the hexokinase family	4932.YFR053C	Eukaryota	Ascomycota	Saccharomycetes	Saccharomycetales	Saccharomycetaceae	Saccharomyces	Saccharomyces cerevisiae	unclassified	unclassified
member	35990	-	-	-	-	-	HG5010072	metabolism	Carbohydrate transport and metabolism	3S0KT	Belongs to the hexokinase family	4932.YGL253W	Eukaryota	Ascomycota	Saccharomycetes	Saccharomycetales	Saccharomycetaceae	Saccharomyces	Saccharomyces boulardii (nom. inval.)	unclassified	unclassified
member	35990	-	-	-	-	-	HG5010072	-	-	-	-	-	Eukaryota	Ascomycota	Saccharomycetes	Saccharomycetales	Saccharomycetaceae	Saccharomyces	Saccharomyces cerevisiae	-	-
member	35990	-	-	-	-	-	P04806	metabolism	Carbohydrate transport and metabolism	3S0KT	Belongs to the hexokinase family	4932.YFR053C	Eukaryota	Ascomycota	Saccharomycetes	Saccharomycetales	Saccharomycetaceae	Saccharomyces	Saccharomyces cerevisiae	unclassified	unclassified
member	35990	-	-	-	-	-	P04807	metabolism	Carbohydrate transport and metabolism	3S0KT	Belongs to the hexokinase family	4932.YGL253W	Eukaryota	Ascomycota	Saccharomycetes	Saccharomycetales	Saccharomycetaceae	Saccharomyces	Saccharomyces boulardii (nom. inval.)	unclassified	unclassified
member	35990	-	-	-	-	-	P04807	-	-	-	-	-	Eukaryota	Ascomycota	Saccharomycetes	Saccharomycetales	Saccharomycetaceae	Saccharomyces	Saccharomyces cerevisiae	-	-
member	35990	-	-	-	-	-	P83776	metabolism	Carbohydrate transport and metabolism	47B2C	Belongs to the hexokinase family	5476.C4YLR7	Eukaryota	Ascomycota	Saccharomycetes	Saccharomycetales	Debaryomycetaceae	Candida	Candida albicans	unclassified	unclassified
group	35991	1	-	-	-	-	HG5006355	metabolism	Nucleotide transport and metabolism	25Y4E	Cytidine and deoxycytidylate deaminase zinc-binding region	515620.EUBELI_20475	unclassified	unclassified	unclassified	unclassified	unclassified	unclassified	unclassified	unclassified	unclassified	0.1	-	0.1	-	0.0	-	0.0	-	1/1	1/1	1/1	1/1	1/1	0/0	0/0	0/0	0/0	0/0	0/0	0/0	0/0	0/0
member	35991	-	-	-	-	-	HG5006355	metabolism	Nucleotide transport and metabolism	25Y4E	Cytidine and deoxycytidylate deaminase zinc-binding region	515620.EUBELI_20475	unclassified	unclassified	unclassified	unclassified	unclassified	unclassified	unclassified	unclassified	unclassified
group	35992	1	-	-	-	-	HG5006513	cellular processes and signaling	Defense mechanisms	2G04Y	Psort location CytoplasmicMembrane, score 10.00	997353.HMPREF9144_1056	Bacteria	Bacteroidetes	Bacteroidia	Bacteroidales	Bacteroidaceae	Bacteroides	Bacteroides fragilis	unclassified	unclassified	0.1	-	0.1	-	0.0	-	0.0	-	1/1	1/1	1/1	1/1	1/1	1/1	1/1	1/1	1/1	1/1	1/1	1/1	0/0	0/0
member	35992	-	-	-	-	-	HG5006513	cellular processes and signaling	Defense mechanisms	2G04Y	Psort location CytoplasmicMembrane, score 10.00	997353.HMPREF9144_1056	Bacteria	Bacteroidetes	Bacteroidia	Bacteroidales	Bacteroidaceae	Bacteroides	Bacteroides fragilis	unclassified	unclassified
group	35993	3	485	534	90.45	99.63	HG5006602;HG5007147;HG5134396	cellular processes and signaling	Signal transduction mechanisms	4MCFV	FYN proto-oncogene, Src family tyrosine kinase	61853.ENSNLEP00000015723	Eukaryota	Chordata	Mammalia	Primates	Hominidae	Homo	Homo sapiens	unclassified	unclassified	0.1	-	0.1	-	0.0	-	0.0	-	3/3	3/3	3/3	3/3	3/3	3/3	3/3	3/3	3/3	3/3	3/3	3/3	0/0	0/0
member	35993	-	-	-	-	-	HG5006602	cellular processes and signaling	Signal transduction mechanisms	4MCFV	FYN proto-oncogene, Src family tyrosine kinase	61853.ENSNLEP00000015723	Eukaryota	Chordata	Mammalia	Primates	Hominidae	Homo	Homo sapiens	unclassified	unclassified
member	35993	-	-	-	-	-	HG5007147	cellular processes and signaling	Signal transduction mechanisms	4MCFV	FYN proto-oncogene, Src family tyrosine kinase	61853.ENSNLEP00000015723	Eukaryota	Chordata	Mammalia	Primates	Hominidae	Homo	Homo sapiens	unclassified	unclassified
member	35993	-	-	-	-	-	HG5134396	cellular processes and signaling	Signal transduction mechanisms	4MCFV	FYN proto-oncogene, Src family tyrosine kinase	61853.ENSNLEP00000015723	Eukaryota	Chordata	Mammalia	Primates	Cercopithecidae	Cercocebus	Cercocebus atys	unclassified	unclassified
member	35993	-	-	-	-	-	HG5134396	-	-	-	-	-	Eukaryota	Chordata	Mammalia	Primates	Cercopithecidae	Chlorocebus	Chlorocebus sabaeus	-	-
member	35993	-	-	-	-	-	HG5134396	-	-	-	-	-	Eukaryota	Chordata	Mammalia	Primates	Cercopithecidae	Macaca	Macaca mulatta	-	-
member	35993	-	-	-	-	-	HG5134396	-	-	-	-	-	Eukaryota	Chordata	Mammalia	Primates	Cercopithecidae	Macaca	Macaca nemestrina	-	-
member	35993	-	-	-	-	-	HG5134396	-	-	-	-	-	Eukaryota	Chordata	Mammalia	Primates	Cercopithecidae	Mandrillus	Mandrillus leucophaeus	-	-
member	35993	-	-	-	-	-	HG5134396	-	-	-	-	-	Eukaryota	Chordata	Mammalia	Primates	Cercopithecidae	Papio	Papio anubis	-	-
member	35993	-	-	-	-	-	HG5134396	-	-	-	-	-	Eukaryota	Chordata	Mammalia	Primates	Cercopithecidae	Piliocolobus	Piliocolobus tephrosceles	-	-
member	35993	-	-	-	-	-	HG5134396	-	-	-	-	-	Eukaryota	Chordata	Mammalia	Primates	Cercopithecidae	Rhinopithecus	Rhinopithecus bieti	-	-
member	35993	-	-	-	-	-	HG5134396	-	-	-	-	-	Eukaryota	Chordata	Mammalia	Primates	Cercopithecidae	Rhinopithecus	Rhinopithecus roxellana	-	-
member	35993	-	-	-	-	-	HG5134396	-	-	-	-	-	Eukaryota	Chordata	Mammalia	Primates	Cercopithecidae	Theropithecus	Theropithecus gelada	-	-
member	35993	-	-	-	-	-	HG5134396	-	-	-	-	-	Eukaryota	Chordata	Mammalia	Primates	Cercopithecidae	Trachypithecus	Trachypithecus francoisi	-	-
member	35993	-	-	-	-	-	HG5134396	-	-	-	-	-	Eukaryota	Chordata	Mammalia	Primates	Hominidae	Gorilla	Gorilla gorilla	-	-
member	35993	-	-	-	-	-	HG5134396	-	-	-	-	-	Eukaryota	Chordata	Mammalia	Primates	Hominidae	Homo	Homo sapiens	-	-
member	35993	-	-	-	-	-	HG5134396	-	-	-	-	-	Eukaryota	Chordata	Mammalia	Primates	Hominidae	Pan	Pan paniscus	-	-
member	35993	-	-	-	-	-	HG5134396	-	-	-	-	-	Eukaryota	Chordata	Mammalia	Primates	Hominidae	Pan	Pan troglodytes	-	-
member	35993	-	-	-	-	-	HG5134396	-	-	-	-	-	Eukaryota	Chordata	Mammalia	Primates	Hominidae	Pongo	Pongo abelii	-	-
member	35993	-	-	-	-	-	HG5134396	-	-	-	-	-	Eukaryota	Chordata	Mammalia	Primates	Hylobatidae	Hylobates	Hylobates moloch	-	-
member	35993	-	-	-	-	-	HG5134396	-	-	-	-	-	Eukaryota	Chordata	Mammalia	Primates	Hylobatidae	Hylobates	Hylobates sp.	-	-
member	35993	-	-	-	-	-	HG5134396	-	-	-	-	-	Eukaryota	Chordata	Mammalia	Primates	Hylobatidae	Nomascus	Nomascus leucogenys	-	-
group	35994	1	-	-	-	-	HG5006840	poorly characterized	Function unknown	2FNDA	Polysaccharide biosynthesis protein	1002367.HMPREF0673_01837	unclassified	unclassified	unclassified	unclassified	unclassified	unclassified	unclassified	unclassified	unclassified	0.1	-	0.1	-	0.0	-	0.0	-	1/1	1/1	1/1	1/1	1/1	0/0	0/0	0/0	0/0	0/0	0/0	0/0	0/0	0/0
member	35994	-	-	-	-	-	HG5006840	poorly characterized	Function unknown	2FNDA	Polysaccharide biosynthesis protein	1002367.HMPREF0673_01837	unclassified	unclassified	unclassified	unclassified	unclassified	unclassified	unclassified	unclassified	unclassified
group	35995	6	484	508	80.51	100.0	HG5006883;HG5073746;P30839;P51648;Q5RF60;Q60HH8	metabolism	Energy production and conversion	4MVI6	Aldehyde dehydrogenase 3 family, member A2	9606.ENSP00000345774	Eukaryota	Chordata	Mammalia	Primates	Hominidae	Homo	Homo sapiens	unclassified	unclassified	0.1	-	0.1	-	0.0	-	0.0	-	6/6	6/6	4/6	5/6	3/6	6/6	6/6	6/6	5/6	4/6	3/6	3/6	0/0	0/0
member	35995	-	-	-	-	-	HG5006883	metabolism	Energy production and conversion	4MVI6	Aldehyde dehydrogenase 3 family, member A2	9606.ENSP00000345774	Eukaryota	Chordata	Mammalia	Primates	Hominidae	Homo	Homo sapiens	unclassified	unclassified
member	35995	-	-	-	-	-	HG5073746	metabolism	Energy production and conversion	4MVI6	Aldehyde dehydrogenase 3 family, member A2	9606.ENSP00000345774	Eukaryota	Chordata	Mammalia	Primates	Hominidae	Homo	Homo sapiens	unclassified	unclassified
member	35995	-	-	-	-	-	HG5073746	-	-	-	-	-	unclassified	unclassified	unclassified	unclassified	unclassified	unclassified	Human ORFeome Gateway entry vector	-	-
member	35995	-	-	-	-	-	HG5073746	-	-	-	-	-	unclassified	unclassified	unclassified	unclassified	unclassified	unclassified	synthetic construct	-	-
member	35995	-	-	-	-	-	P30839	metabolism	Energy production and conversion	4PU0E	long-chain-aldehyde dehydrogenase activity	10116.ENSRNOP00000061762	Eukaryota	Chordata	Mammalia	Rodentia	Muridae	Rattus	Rattus norvegicus	unclassified	unclassified
member	35995	-	-	-	-	-	P51648	metabolism	Energy production and conversion	4MVI6	Aldehyde dehydrogenase 3 family, member A2	9606.ENSP00000345774	Eukaryota	Chordata	Mammalia	Primates	Hominidae	Homo	Homo sapiens	unclassified	unclassified
member	35995	-	-	-	-	-	Q5RF60	metabolism	Energy production and conversion	4MVI6	Aldehyde dehydrogenase 3 family, member A2	9601.ENSPPYP00000023716	Eukaryota	Chordata	Mammalia	Primates	Hominidae	Pongo	Pongo abelii	unclassified	unclassified
member	35995	-	-	-	-	-	Q60HH8	metabolism	Energy production and conversion	3678P	Aldehyde dehydrogenase 3 family, member A2	9555.ENSPANP00000019774	Eukaryota	Chordata	Mammalia	Primates	Cercopithecidae	Macaca	Macaca fascicularis	unclassified	unclassified
group	35996	1	-	-	-	-	HG5006984	metabolism	Carbohydrate transport and metabolism	24YCF	abc transporter atp-binding protein	585394.RHOM_01805	Bacteria	Firmicutes	Clostridia	Eubacteriales	Oscillospiraceae	Faecalibacterium	Faecalibacterium prausnitzii	unclassified	unclassified	0.1	-	0.1	-	0.0	-	0.0	-	1/1	1/1	1/1	1/1	1/1	1/1	1/1	1/1	1/1	1/1	1/1	1/1	0/0	0/0
member	35996	-	-	-	-	-	HG5006984	metabolism	Carbohydrate transport and metabolism	24YCF	abc transporter atp-binding protein	585394.RHOM_01805	Bacteria	Firmicutes	Clostridia	Eubacteriales	Oscillospiraceae	Faecalibacterium	Faecalibacterium prausnitzii	unclassified	unclassified
group	35997	1	-	-	-	-	HG5006987	unclassified	unclassified	unclassified	unclassified	unclassified	unclassified	unclassified	unclassified	unclassified	unclassified	unclassified	unclassified	undecaprenyl phosphate-alpha-L-Ara4N: 4-amino-4-deoxy-beta-L-arabinosyltransferase (EC 2.4.2.43); dodecaprenyl phosphate-beta-galacturonic acid: lipopolysaccharide core alpha-galacturonosyl transferase (EC 2.4.1.-)	GT83	0.1	-	0.1	-	0.0	-	0.0	-	0/0	0/0	0/0	0/0	0/0	0/0	0/0	0/0	0/0	0/0	0/0	0/0	1/1	1/1
member	35997	-	-	-	-	-	HG5006987	unclassified	unclassified	unclassified	unclassified	unclassified	unclassified	unclassified	unclassified	unclassified	unclassified	unclassified	unclassified	undecaprenyl phosphate-alpha-L-Ara4N: 4-amino-4-deoxy-beta-L-arabinosyltransferase (EC 2.4.2.43); dodecaprenyl phosphate-beta-galacturonic acid: lipopolysaccharide core alpha-galacturonosyl transferase (EC 2.4.1.-)	GT83
group	35998	1	-	-	-	-	HG5007227	cellular processes and signaling	Cell wall/membrane/envelope biogenesis	4D00Q	LPXTG-motif cell wall anchor domain protein	1437600.JDUI01000003_gene81	unclassified	unclassified	unclassified	unclassified	unclassified	unclassified	unclassified	unclassified	unclassified	0.1	-	0.1	-	0.0	-	0.0	-	1/1	1/1	1/1	1/1	1/1	0/0	0/0	0/0	0/0	0/0	0/0	0/0	0/0	0/0
member	35998	-	-	-	-	-	HG5007227	cellular processes and signaling	Cell wall/membrane/envelope biogenesis	4D00Q	LPXTG-motif cell wall anchor domain protein	1437600.JDUI01000003_gene81	unclassified	unclassified	unclassified	unclassified	unclassified	unclassified	unclassified	unclassified	unclassified
group	35999	1	-	-	-	-	HG5007281	metabolism	various	1ZCHJ	Transporter	1396.DJ87_1902	Bacteria	Firmicutes	Bacilli	Bacillales	Bacillaceae	Bacillus	various	unclassified	unclassified	0.1	-	0.1	-	0.0	-	0.0	-	1/1	1/1	1/1	1/1	1/1	1/1	1/1	1/1	1/1	1/1	1/1	1/1	0/0	0/0
member	35999	-	-	-	-	-	HG5007281	metabolism	Amino acid transport and metabolism	1ZCHJ	Transporter	1396.DJ87_1902	Bacteria	Firmicutes	Bacilli	Bacillales	Bacillaceae	Bacillus	Bacillus anthracis	unclassified	unclassified
member	35999	-	-	-	-	-	HG5007281	metabolism	Carbohydrate transport and metabolism	1ZCHJ	Transporter	1396.DJ87_1902	Bacteria	Firmicutes	Bacilli	Bacillales	Bacillaceae	Bacillus	Bacillus cereus	-	-
member	35999	-	-	-	-	-	HG5007281	metabolism	Inorganic ion transport and metabolism	1ZCHJ	Transporter	1396.DJ87_1902	Bacteria	Firmicutes	Bacilli	Bacillales	Bacillaceae	Bacillus	Bacillus thuringiensis	-	-
member	35999	-	-	-	-	-	HG5007281	-	-	-	-	-	Bacteria	Firmicutes	Bacilli	Bacillales	Bacillaceae	Bacillus	unclassified	-	-
group	36000	2	485	485	100.0	100.0	HG5007411;Q9LSY8	metabolism	various	3HYTF	Belongs to the UDP-glycosyltransferase family	3702.AT3G21760.1	Eukaryota	Streptophyta	Magnoliopsida	Brassicales	Brassicaceae	Arabidopsis	Arabidopsis thaliana	UDP-glucuronosyltransferase (EC 2.4.1.17); zeatin O-beta-xylosyltransferase (EC 2.4.2.40); 2-hydroxyacylsphingosine 1-beta-galactosyltransferase (EC 2.4.1.45); N-acylsphingosine galactosyltransferase (EC 2.4.1.47); flavonol 3-O-glucosyltransferase (EC 2.4.1.91); anthocyanidin 3-O-glucosyltransferase (EC 2.4.1.115); sinapate 1-glucosyltransferase (EC 2.4.1.120); indole-3-acetate beta-glucosyltransferase (EC 2.4.1.121); flavonol L-rhamnosyltransferase (EC 2.4.1.159); sterol glucosyltransferase (EC 2.4.1.173); UDP-Glc: 4-hydroxybenzoate 4-O-beta-glucosyltransferase (EC 2.4.1.194); zeatin O-beta-glucosyltransferase (EC 2.4.1.203); limonoid glucosyltransferase (EC 2.4.1.210); UDP-GlcA: baicalein 7-O-beta-glucuronosyltransferase (EC 2.4.1.253); UDP-Glc: chalcone 4'-O-beta-glucosyltransferase (EC 2.4.1.286); ecdysteroid UDP-glucosyltransferase (EC 2.4.1.-); salicylic acid beta-glucosyltransferase (EC 2.4.1.-); anthocyanin 3-O-galactosyltransferase (EC 2.4.1.-); anthocyanin 5-O-glucosyltransferase (EC 2.4.1.-); dTDP-beta-2-deoxy-L-fucose: alpha-L-2-deoxyfucosyltransferase (EC 2.4.1.-); UDP-beta-L-rhamnose: alpha-L-rhamnosyltransferase (EC 2.4.1.-); zeaxanthin glucosyltransferase (EC 2.4.1.-); flavone 8-C-glycosyltransferase; UDP-Glc: flavone-6-C-glucosytransferase (EC 2.4.1.-); UDP-Glc: cinnamate beta-glucosyltransferase (EC 2.4.1.177); UDP-Glc: hydroxycinnamic acid O-beta-glucosyltransferase (EC 2.4.1.-); UDP-Glc: cinnamoyl O-beta-glucosyltransferase (EC 2.4.1.-)	GT1	0.1	-	0.1	-	0.0	-	0.0	-	2/2	2/2	2/2	2/2	2/2	2/2	2/2	2/2	2/2	2/2	2/2	2/2	2/2	2/2
member	36000	-	-	-	-	-	HG5007411	metabolism	Carbohydrate transport and metabolism	3HYTF	Belongs to the UDP-glycosyltransferase family	3702.AT3G21760.1	Eukaryota	Streptophyta	Magnoliopsida	Brassicales	Brassicaceae	Arabidopsis	Arabidopsis thaliana	UDP-glucuronosyltransferase (EC 2.4.1.17); zeatin O-beta-xylosyltransferase (EC 2.4.2.40); 2-hydroxyacylsphingosine 1-beta-galactosyltransferase (EC 2.4.1.45); N-acylsphingosine galactosyltransferase (EC 2.4.1.47); flavonol 3-O-glucosyltransferase (EC 2.4.1.91); anthocyanidin 3-O-glucosyltransferase (EC 2.4.1.115); sinapate 1-glucosyltransferase (EC 2.4.1.120); indole-3-acetate beta-glucosyltransferase (EC 2.4.1.121); flavonol L-rhamnosyltransferase (EC 2.4.1.159); sterol glucosyltransferase (EC 2.4.1.173); UDP-Glc: 4-hydroxybenzoate 4-O-beta-glucosyltransferase (EC 2.4.1.194); zeatin O-beta-glucosyltransferase (EC 2.4.1.203); limonoid glucosyltransferase (EC 2.4.1.210); UDP-GlcA: baicalein 7-O-beta-glucuronosyltransferase (EC 2.4.1.253); UDP-Glc: chalcone 4'-O-beta-glucosyltransferase (EC 2.4.1.286); ecdysteroid UDP-glucosyltransferase (EC 2.4.1.-); salicylic acid beta-glucosyltransferase (EC 2.4.1.-); anthocyanin 3-O-galactosyltransferase (EC 2.4.1.-); anthocyanin 5-O-glucosyltransferase (EC 2.4.1.-); dTDP-beta-2-deoxy-L-fucose: alpha-L-2-deoxyfucosyltransferase (EC 2.4.1.-); UDP-beta-L-rhamnose: alpha-L-rhamnosyltransferase (EC 2.4.1.-); zeaxanthin glucosyltransferase (EC 2.4.1.-); flavone 8-C-glycosyltransferase; UDP-Glc: flavone-6-C-glucosytransferase (EC 2.4.1.-); UDP-Glc: cinnamate beta-glucosyltransferase (EC 2.4.1.177); UDP-Glc: hydroxycinnamic acid O-beta-glucosyltransferase (EC 2.4.1.-); UDP-Glc: cinnamoyl O-beta-glucosyltransferase (EC 2.4.1.-)	GT1
member	36000	-	-	-	-	-	HG5007411	metabolism	Energy production and conversion	3HYTF	Belongs to the UDP-glycosyltransferase family	3702.AT3G21760.1	-	-	-	-	-	-	-	-	-
member	36000	-	-	-	-	-	Q9LSY8	metabolism	Carbohydrate transport and metabolism	3HYTF	Belongs to the UDP-glycosyltransferase family	3702.AT3G21760.1	Eukaryota	Streptophyta	Magnoliopsida	Brassicales	Brassicaceae	Arabidopsis	Arabidopsis thaliana	UDP-glucuronosyltransferase (EC 2.4.1.17); zeatin O-beta-xylosyltransferase (EC 2.4.2.40); 2-hydroxyacylsphingosine 1-beta-galactosyltransferase (EC 2.4.1.45); N-acylsphingosine galactosyltransferase (EC 2.4.1.47); flavonol 3-O-glucosyltransferase (EC 2.4.1.91); anthocyanidin 3-O-glucosyltransferase (EC 2.4.1.115); sinapate 1-glucosyltransferase (EC 2.4.1.120); indole-3-acetate beta-glucosyltransferase (EC 2.4.1.121); flavonol L-rhamnosyltransferase (EC 2.4.1.159); sterol glucosyltransferase (EC 2.4.1.173); UDP-Glc: 4-hydroxybenzoate 4-O-beta-glucosyltransferase (EC 2.4.1.194); zeatin O-beta-glucosyltransferase (EC 2.4.1.203); limonoid glucosyltransferase (EC 2.4.1.210); UDP-GlcA: baicalein 7-O-beta-glucuronosyltransferase (EC 2.4.1.253); UDP-Glc: chalcone 4'-O-beta-glucosyltransferase (EC 2.4.1.286); ecdysteroid UDP-glucosyltransferase (EC 2.4.1.-); salicylic acid beta-glucosyltransferase (EC 2.4.1.-); anthocyanin 3-O-galactosyltransferase (EC 2.4.1.-); anthocyanin 5-O-glucosyltransferase (EC 2.4.1.-); dTDP-beta-2-deoxy-L-fucose: alpha-L-2-deoxyfucosyltransferase (EC 2.4.1.-); UDP-beta-L-rhamnose: alpha-L-rhamnosyltransferase (EC 2.4.1.-); zeaxanthin glucosyltransferase (EC 2.4.1.-); flavone 8-C-glycosyltransferase; UDP-Glc: flavone-6-C-glucosytransferase (EC 2.4.1.-); UDP-Glc: cinnamate beta-glucosyltransferase (EC 2.4.1.177); UDP-Glc: hydroxycinnamic acid O-beta-glucosyltransferase (EC 2.4.1.-); UDP-Glc: cinnamoyl O-beta-glucosyltransferase (EC 2.4.1.-)	GT1
member	36000	-	-	-	-	-	Q9LSY8	metabolism	Energy production and conversion	3HYTF	Belongs to the UDP-glycosyltransferase family	3702.AT3G21760.1	-	-	-	-	-	-	-	-	-
group	36001	1	-	-	-	-	HG5007511	cellular processes and signaling	Posttranslational modification, protein turnover, chaperones	3MJ3X	C-terminal, D2-small domain, of ClpB protein	430998.XP_007676217.1	Bacteria	Firmicutes	Clostridia	Eubacteriales	Clostridiaceae	Clostridium	Clostridium sp. CAG:628	unclassified	unclassified	0.1	-	0.1	-	0.0	-	0.0	-	1/1	1/1	1/1	1/1	1/1	1/1	1/1	1/1	1/1	1/1	1/1	1/1	0/0	0/0
member	36001	-	-	-	-	-	HG5007511	cellular processes and signaling	Posttranslational modification, protein turnover, chaperones	3MJ3X	C-terminal, D2-small domain, of ClpB protein	430998.XP_007676217.1	Bacteria	Firmicutes	Clostridia	Eubacteriales	Clostridiaceae	Clostridium	Clostridium sp. CAG:628	unclassified	unclassified
group	36002	1	-	-	-	-	HG5007600	information storage and processing	Translation, ribosomal structure and biogenesis	3VPCY	Allows the formation of correctly charged Gln-tRNA(Gln) through the transamidation of misacylated Glu-tRNA(Gln) in organisms which lack glutaminyl-tRNA synthetase. The reaction takes place in the presence of glutamine and ATP through an activated gamma-phospho-Glu-tRNA(Gln)	1410658.JHWI01000010_gene1411	Bacteria	Firmicutes	Erysipelotrichia	Erysipelotrichales	Coprobacillaceae	Coprobacillus	Coprobacillus sp. CAG:605	unclassified	unclassified	0.1	-	0.1	-	0.0	-	0.0	-	1/1	1/1	1/1	1/1	1/1	1/1	1/1	1/1	1/1	1/1	1/1	1/1	0/0	0/0
member	36002	-	-	-	-	-	HG5007600	information storage and processing	Translation, ribosomal structure and biogenesis	3VPCY	Allows the formation of correctly charged Gln-tRNA(Gln) through the transamidation of misacylated Glu-tRNA(Gln) in organisms which lack glutaminyl-tRNA synthetase. The reaction takes place in the presence of glutamine and ATP through an activated gamma-phospho-Glu-tRNA(Gln)	1410658.JHWI01000010_gene1411	Bacteria	Firmicutes	Erysipelotrichia	Erysipelotrichales	Coprobacillaceae	Coprobacillus	Coprobacillus sp. CAG:605	unclassified	unclassified
group	36003	1	-	-	-	-	HG5007698	cellular processes and signaling	Cell wall/membrane/envelope biogenesis	4AMRB	COG NOG23378 non supervised orthologous group	226186.BT_4233	Bacteria	Bacteroidetes	Bacteroidia	Bacteroidales	Bacteroidaceae	Bacteroides	Bacteroides thetaiotaomicron	UDP-GlcNAc: peptide beta-N-acetylglucosaminyltransferase (EC 2.4.1.255); UDP-Glc: peptide N-beta-glucosyltransferase (EC 2.4.1.-)	GT41	0.1	-	0.1	-	0.0003033980582524	-	0.0003033980582524	-	1/1	1/1	1/1	1/1	1/1	1/1	1/1	1/1	1/1	1/1	1/1	1/1	1/1	1/1
member	36003	-	-	-	-	-	HG5007698	cellular processes and signaling	Cell wall/membrane/envelope biogenesis	4AMRB	COG NOG23378 non supervised orthologous group	226186.BT_4233	Bacteria	Bacteroidetes	Bacteroidia	Bacteroidales	Bacteroidaceae	Bacteroides	Bacteroides thetaiotaomicron	UDP-GlcNAc: peptide beta-N-acetylglucosaminyltransferase (EC 2.4.1.255); UDP-Glc: peptide N-beta-glucosyltransferase (EC 2.4.1.-)	GT41
group	36004	4	486	486	98.97	99.79	HG5007744;HG5008129;HG5008508;HG5009712	metabolism	Coenzyme transport and metabolism	4H3EH	Belongs to the UbiD family	500635.MITSMUL_04739	Bacteria	Firmicutes	Negativicutes	Selenomonadales	Selenomonadaceae	Mitsuokella	Mitsuokella multacida	unclassified	unclassified	0.1	-	0.1	-	0.0	-	0.0	-	4/4	4/4	4/4	4/4	4/4	3/4	3/4	3/4	3/4	3/4	3/4	3/4	0/0	0/0
member	36004	-	-	-	-	-	HG5007744	metabolism	Coenzyme transport and metabolism	4H3EH	Belongs to the UbiD family	500635.MITSMUL_04739	Bacteria	Firmicutes	Negativicutes	Selenomonadales	Selenomonadaceae	Mitsuokella	Mitsuokella multacida	unclassified	unclassified
member	36004	-	-	-	-	-	HG5008129	metabolism	Coenzyme transport and metabolism	4H3EH	Belongs to the UbiD family	500635.MITSMUL_04739	unclassified	unclassified	unclassified	unclassified	unclassified	unclassified	unclassified	unclassified	unclassified
member	36004	-	-	-	-	-	HG5008508	metabolism	Coenzyme transport and metabolism	4H3EH	Belongs to the UbiD family	500635.MITSMUL_04739	Bacteria	Firmicutes	Negativicutes	Selenomonadales	Selenomonadaceae	Mitsuokella	Mitsuokella multacida	unclassified	unclassified
member	36004	-	-	-	-	-	HG5009712	metabolism	Coenzyme transport and metabolism	4H3EH	Belongs to the UbiD family	500635.MITSMUL_04739	Bacteria	Firmicutes	Negativicutes	Selenomonadales	Selenomonadaceae	Mitsuokella	Mitsuokella multacida	unclassified	unclassified
group	36005	1	-	-	-	-	HG5007755	cellular processes and signaling	Cell wall/membrane/envelope biogenesis	4BYWJ	Glycosyl transferase 4-like domain	515622.bpr_I0349	Bacteria	Firmicutes	Clostridia	Eubacteriales	Lachnospiraceae	Butyrivibrio	Butyrivibrio proteoclasticus	sucrose synthase (EC 2.4.1.13); sucrose-phosphate synthase (EC 2.4.1.14); alpha-glucosyltransferase (EC 2.4.1.52); lipopolysaccharide N-acetylglucosaminyltransferase (EC 2.4.1.56); phosphatidylinositol alpha-mannosyltransferase (EC 2.4.1.57); GDP-Man: Man1GlcNAc2-PP-dolichol alpha-1,3-mannosyltransferase (EC 2.4.1.132); GDP-Man: Man3GlcNAc2-PP-dolichol/Man4GlcNAc2-PP-dolichol alpha-1,2-mannosyltransferase (EC 2.4.1.131); digalactosyldiacylglycerol synthase (EC 2.4.1.141); 1,2-diacylglycerol 3-glucosyltransferase (EC 2.4.1.157);  diglucosyl diacylglycerol synthase (EC 2.4.1.208); trehalose phosphorylase (EC 2.4.1.231); NDP-Glc: alpha-glucose alpha-glucosyltransferase / alpha,alpha-trehalose synthase (EC 2.4.1.245); GDP-Man: Man2GlcNAc2-PP-dolichol alpha-1,6-mannosyltransferase (EC 2.4.1.257); UDP-GlcNAc: 2-deoxystreptamine alpha-N-acetylglucosaminyltransferase (EC 2.4.1.283); UDP-GlcNAc: ribostamycin alpha-N-acetylglucosaminyltransferase (EC 2.4.1.285); UDP-Gal alpha-galactosyltransferase (EC 2.4.1.-); UDP-Xyl alpha-xylosyltransferase (EC 2.4.2.-); UDP-GlcA alpha-glucuronyltransferase (EC 2.4.1.-); UDP-Glc alpha-glucosyltransferase (EC 2.4.1.-); UDP-GalNAc: GalNAc-PP-Und alpha-1,3-N-acetylgalactosaminyltransferase (EC 2.4.1.306); UDP-GalNAc: N,N'-diacetylbacillosaminyl-PP-Und alpha-1,3-N-acetylgalactosaminyltransferase (EC 2.4.1.290); ADP-dependent alpha-maltose-1-phosphate synthase (2.4.1.342)	GT4	0.1	-	0.1	-	0.0	-	0.0	-	1/1	1/1	1/1	1/1	1/1	1/1	1/1	1/1	1/1	1/1	1/1	1/1	1/1	1/1
member	36005	-	-	-	-	-	HG5007755	cellular processes and signaling	Cell wall/membrane/envelope biogenesis	4BYWJ	Glycosyl transferase 4-like domain	515622.bpr_I0349	Bacteria	Firmicutes	Clostridia	Eubacteriales	Lachnospiraceae	Butyrivibrio	Butyrivibrio proteoclasticus	sucrose synthase (EC 2.4.1.13); sucrose-phosphate synthase (EC 2.4.1.14); alpha-glucosyltransferase (EC 2.4.1.52); lipopolysaccharide N-acetylglucosaminyltransferase (EC 2.4.1.56); phosphatidylinositol alpha-mannosyltransferase (EC 2.4.1.57); GDP-Man: Man1GlcNAc2-PP-dolichol alpha-1,3-mannosyltransferase (EC 2.4.1.132); GDP-Man: Man3GlcNAc2-PP-dolichol/Man4GlcNAc2-PP-dolichol alpha-1,2-mannosyltransferase (EC 2.4.1.131); digalactosyldiacylglycerol synthase (EC 2.4.1.141); 1,2-diacylglycerol 3-glucosyltransferase (EC 2.4.1.157);  diglucosyl diacylglycerol synthase (EC 2.4.1.208); trehalose phosphorylase (EC 2.4.1.231); NDP-Glc: alpha-glucose alpha-glucosyltransferase / alpha,alpha-trehalose synthase (EC 2.4.1.245); GDP-Man: Man2GlcNAc2-PP-dolichol alpha-1,6-mannosyltransferase (EC 2.4.1.257); UDP-GlcNAc: 2-deoxystreptamine alpha-N-acetylglucosaminyltransferase (EC 2.4.1.283); UDP-GlcNAc: ribostamycin alpha-N-acetylglucosaminyltransferase (EC 2.4.1.285); UDP-Gal alpha-galactosyltransferase (EC 2.4.1.-); UDP-Xyl alpha-xylosyltransferase (EC 2.4.2.-); UDP-GlcA alpha-glucuronyltransferase (EC 2.4.1.-); UDP-Glc alpha-glucosyltransferase (EC 2.4.1.-); UDP-GalNAc: GalNAc-PP-Und alpha-1,3-N-acetylgalactosaminyltransferase (EC 2.4.1.306); UDP-GalNAc: N,N'-diacetylbacillosaminyl-PP-Und alpha-1,3-N-acetylgalactosaminyltransferase (EC 2.4.1.290); ADP-dependent alpha-maltose-1-phosphate synthase (2.4.1.342)	GT4
group	36006	2	486	532	91.35	91.35	HG5007826;HG5131687	cellular processes and signaling	Posttranslational modification, protein turnover, chaperones	3I2VF	ATPase family associated with various cellular activities (AAA)	4536.ONIVA10G17490.1	Eukaryota	Streptophyta	Magnoliopsida	Poales	Poaceae	Oryza	Oryza sativa	unclassified	unclassified	0.1	-	0.1	-	0.0	-	0.0	-	2/2	2/2	2/2	2/2	2/2	2/2	2/2	2/2	2/2	2/2	2/2	2/2	0/0	0/0
member	36006	-	-	-	-	-	HG5007826	cellular processes and signaling	Posttranslational modification, protein turnover, chaperones	3I2VF	ATPase family associated with various cellular activities (AAA)	4536.ONIVA10G17490.1	Eukaryota	Streptophyta	Magnoliopsida	Poales	Poaceae	Oryza	Oryza sativa	unclassified	unclassified
member	36006	-	-	-	-	-	HG5131687	cellular processes and signaling	Posttranslational modification, protein turnover, chaperones	3I2VF	ATPase family associated with various cellular activities (AAA)	4536.ONIVA10G17490.1	Eukaryota	Streptophyta	Magnoliopsida	Poales	Poaceae	Oryza	Oryza sativa	unclassified	unclassified
group	36007	2	486	486	93.42	93.42	HG5008057;HG5009081	poorly characterized	Function unknown	2FPX2	COG NOG26882 non supervised orthologous group	various	Bacteria	Bacteroidetes	Bacteroidia	Bacteroidales	Prevotellaceae	Paraprevotella	Paraprevotella xylaniphila	unclassified	unclassified	0.1	-	0.1	-	0.0	-	0.0	-	2/2	2/2	2/2	2/2	1/2	1/2	1/2	1/2	1/2	1/2	1/2	1/2	0/0	0/0
member	36007	-	-	-	-	-	HG5008057	poorly characterized	Function unknown	2FPX2	COG NOG26882 non supervised orthologous group	762982.HMPREF9442_03274	Bacteria	Bacteroidetes	Bacteroidia	Bacteroidales	Prevotellaceae	Paraprevotella	Paraprevotella xylaniphila	unclassified	unclassified
member	36007	-	-	-	-	-	HG5009081	poorly characterized	Function unknown	2FPX2	COG NOG26882 non supervised orthologous group	762968.HMPREF9441_02450	unclassified	unclassified	unclassified	unclassified	unclassified	unclassified	unclassified	unclassified	unclassified
group	36008	1	-	-	-	-	HG5008088	metabolism	Inorganic ion transport and metabolism	3X0EC	TIGRFAM amino acid peptide transporter	1045856.EcWSU1_03326	Bacteria	Proteobacteria	Gammaproteobacteria	Enterobacterales	Enterobacteriaceae	various	various	unclassified	unclassified	0.1	-	0.1	-	0.0001516990291262	-	0.0001516990291262	-	1/1	1/1	1/1	1/1	1/1	1/1	1/1	1/1	1/1	1/1	1/1	1/1	0/0	0/0
member	36008	-	-	-	-	-	HG5008088	metabolism	Inorganic ion transport and metabolism	3X0EC	TIGRFAM amino acid peptide transporter	1045856.EcWSU1_03326	Bacteria	Proteobacteria	Gammaproteobacteria	Enterobacterales	Enterobacteriaceae	Citrobacter	Citrobacter freundii	unclassified	unclassified
member	36008	-	-	-	-	-	HG5008088	-	-	-	-	-	Bacteria	Proteobacteria	Gammaproteobacteria	Enterobacterales	Enterobacteriaceae	Citrobacter	Citrobacter sp. S39	-	-
member	36008	-	-	-	-	-	HG5008088	-	-	-	-	-	Bacteria	Proteobacteria	Gammaproteobacteria	Enterobacterales	Enterobacteriaceae	Citrobacter	Citrobacter sp. SL156	-	-
member	36008	-	-	-	-	-	HG5008088	-	-	-	-	-	Bacteria	Proteobacteria	Gammaproteobacteria	Enterobacterales	Enterobacteriaceae	Citrobacter	unclassified	-	-
member	36008	-	-	-	-	-	HG5008088	-	-	-	-	-	Bacteria	Proteobacteria	Gammaproteobacteria	Enterobacterales	Enterobacteriaceae	Citrobacter	uncultured Citrobacter sp.	-	-
member	36008	-	-	-	-	-	HG5008088	-	-	-	-	-	Bacteria	Proteobacteria	Gammaproteobacteria	Enterobacterales	Enterobacteriaceae	unclassified	Enterobacteriaceae bacterium TzEc058	-	-
group	36009	1	-	-	-	-	HG5008090	unclassified	unclassified	2FR5B	unclassified	908937.Prede_1122	Bacteria	Bacteroidetes	Bacteroidia	Bacteroidales	Prevotellaceae	Prevotella	Prevotella copri	The granular starch-binding function has been demonstrated in several cases. Interact strongly with cyclodextrins. Often designated as starch-binding domains (SBD).	CBM20	0.1	-	0.1	-	0.0	-	0.0	-	1/1	1/1	1/1	1/1	1/1	1/1	1/1	1/1	1/1	1/1	1/1	1/1	1/1	1/1
member	36009	-	-	-	-	-	HG5008090	unclassified	unclassified	2FR5B	unclassified	908937.Prede_1122	Bacteria	Bacteroidetes	Bacteroidia	Bacteroidales	Prevotellaceae	Prevotella	Prevotella copri	The granular starch-binding function has been demonstrated in several cases. Interact strongly with cyclodextrins. Often designated as starch-binding domains (SBD).	CBM20
group	36010	1	-	-	-	-	HG5008137	metabolism	Lipid transport and metabolism	3G78U	glycerol-3-phosphate	40148.OGLUM05G19630.1	Eukaryota	Streptophyta	Magnoliopsida	Poales	Poaceae	Oryza	Oryza sativa	unclassified	unclassified	0.1	-	0.1	-	0.0	-	0.0	-	1/1	1/1	1/1	1/1	1/1	1/1	1/1	1/1	1/1	1/1	1/1	1/1	0/0	0/0
member	36010	-	-	-	-	-	HG5008137	metabolism	Lipid transport and metabolism	3G78U	glycerol-3-phosphate	40148.OGLUM05G19630.1	Eukaryota	Streptophyta	Magnoliopsida	Poales	Poaceae	Oryza	Oryza sativa	unclassified	unclassified
group	36011	1	-	-	-	-	HG5008145	various	various	4ATCA	Pfam:SusD	1268240.ATFI01000001_gene3460	Bacteria	Bacteroidetes	Bacteroidia	Bacteroidales	Prevotellaceae	Prevotella	Prevotella sp. KH2C16	unclassified	unclassified	0.1	-	0.1	-	0.0	-	0.0	-	1/1	1/1	1/1	1/1	1/1	1/1	1/1	1/1	1/1	1/1	1/1	1/1	0/0	0/0
member	36011	-	-	-	-	-	HG5008145	cellular processes and signaling	Cell wall/membrane/envelope biogenesis	4ATCA	Pfam:SusD	1268240.ATFI01000001_gene3460	Bacteria	Bacteroidetes	Bacteroidia	Bacteroidales	Prevotellaceae	Prevotella	Prevotella sp. KH2C16	unclassified	unclassified
member	36011	-	-	-	-	-	HG5008145	metabolism	Carbohydrate transport and metabolism	4ATCA	Pfam:SusD	1268240.ATFI01000001_gene3460	-	-	-	-	-	-	-	-	-
group	36012	2	486	486	97.12	97.12	HG5008234;HG5010666	metabolism	various	various	Catalyzes the synthesis of beta-nicotinate D- ribonucleotide from nicotinate and 5-phospho-D-ribose 1-phosphate at the expense of ATP	various	Bacteria	various	various	various	various	various	various	unclassified	unclassified	0.1	-	0.1	-	0.0	-	0.0	-	2/2	1/2	1/2	2/2	1/2	2/2	2/2	2/2	2/2	2/2	2/2	1/2	0/0	0/0
member	36012	-	-	-	-	-	HG5008234	metabolism	Nucleotide transport and metabolism	2TNQH	Catalyzes the synthesis of beta-nicotinate D- ribonucleotide from nicotinate and 5-phospho-D-ribose 1-phosphate at the expense of ATP	365659.smi_1492	Bacteria	Firmicutes	Bacilli	Lactobacillales	Streptococcaceae	Streptococcus	Streptococcus mitis	unclassified	unclassified
member	36012	-	-	-	-	-	HG5010666	metabolism	Coenzyme transport and metabolism	1WUHD	Catalyzes the synthesis of beta-nicotinate D- ribonucleotide from nicotinate and 5-phospho-D-ribose 1-phosphate at the expense of ATP	171101.spr1277	Bacteria	Firmicutes	Bacilli	Lactobacillales	Streptococcaceae	Streptococcus	Streptococcus pneumoniae	unclassified	unclassified
member	36012	-	-	-	-	-	HG5010666	-	-	-	-	-	Bacteria	Proteobacteria	Gammaproteobacteria	Pasteurellales	Pasteurellaceae	Haemophilus	Haemophilus haemolyticus	-	-
group	36013	4	486	488	81.97	97.95	HG5008282;HG5008988;HG5015892;HG5016895	metabolism	Amino acid transport and metabolism	2FNVV	Xaa-His dipeptidase	537011.PREVCOP_03923	Bacteria	Bacteroidetes	Bacteroidia	Bacteroidales	Prevotellaceae	Prevotella	Prevotella copri	unclassified	unclassified	0.1	-	0.1	-	0.0	-	0.0	-	4/4	4/4	4/4	4/4	4/4	4/4	4/4	4/4	4/4	4/4	4/4	2/4	0/0	0/0
member	36013	-	-	-	-	-	HG5008282	metabolism	Amino acid transport and metabolism	2FNVV	Xaa-His dipeptidase	537011.PREVCOP_03923	Bacteria	Bacteroidetes	Bacteroidia	Bacteroidales	Prevotellaceae	Prevotella	Prevotella copri	unclassified	unclassified
member	36013	-	-	-	-	-	HG5008282	-	-	-	-	-	Bacteria	Bacteroidetes	Bacteroidia	Bacteroidales	Prevotellaceae	Prevotella	Prevotella copri CAG:164	-	-
member	36013	-	-	-	-	-	HG5008988	metabolism	Amino acid transport and metabolism	2FNVV	Xaa-His dipeptidase	537011.PREVCOP_03923	Bacteria	Bacteroidetes	Bacteroidia	Bacteroidales	Prevotellaceae	Prevotella	Prevotella copri	unclassified	unclassified
member	36013	-	-	-	-	-	HG5015892	metabolism	Amino acid transport and metabolism	2FNVV	Xaa-His dipeptidase	537011.PREVCOP_03923	Bacteria	Bacteroidetes	Bacteroidia	Bacteroidales	Prevotellaceae	Prevotella	Prevotella hominis	unclassified	unclassified
member	36013	-	-	-	-	-	HG5016895	metabolism	Amino acid transport and metabolism	2FNVV	Xaa-His dipeptidase	537011.PREVCOP_03923	Bacteria	Bacteroidetes	Bacteroidia	Bacteroidales	Prevotellaceae	Prevotella	Prevotella sp. CAG:732	unclassified	unclassified
group	36014	6	486	843	53.74	100.0	HG5008302;HG5473722;HG5473820;HG5473939;P10643;Q5RAD0	cellular processes and signaling	Extracellular structures	4N239	Constituent of the membrane attack complex (MAC) that plays a key role in the innate and adaptive immune response by forming pores in the plasma membrane of target cells. C7 serves as a membrane anchor	9606.ENSP00000322061	Eukaryota	Chordata	Mammalia	Primates	Hominidae	Homo	Homo sapiens	unclassified	unclassified	0.1	-	0.1	-	0.0	-	0.0	-	6/6	6/6	6/6	6/6	6/6	6/6	6/6	6/6	6/6	6/6	5/6	5/6	0/0	0/0
member	36014	-	-	-	-	-	HG5008302	cellular processes and signaling	Extracellular structures	4N239	Constituent of the membrane attack complex (MAC) that plays a key role in the innate and adaptive immune response by forming pores in the plasma membrane of target cells. C7 serves as a membrane anchor	9606.ENSP00000322061	Eukaryota	Chordata	Mammalia	Primates	Hominidae	Homo	Homo sapiens	unclassified	unclassified
member	36014	-	-	-	-	-	HG5473722	cellular processes and signaling	Extracellular structures	4N239	Constituent of the membrane attack complex (MAC) that plays a key role in the innate and adaptive immune response by forming pores in the plasma membrane of target cells. C7 serves as a membrane anchor	9606.ENSP00000322061	Eukaryota	Chordata	Mammalia	Primates	Hominidae	Homo	Homo sapiens	unclassified	unclassified
member	36014	-	-	-	-	-	HG5473722	-	-	-	-	-	unclassified	unclassified	unclassified	unclassified	unclassified	unclassified	Human ORFeome Gateway entry vector	-	-
member	36014	-	-	-	-	-	HG5473722	-	-	-	-	-	unclassified	unclassified	unclassified	unclassified	unclassified	unclassified	synthetic construct	-	-
member	36014	-	-	-	-	-	HG5473820	cellular processes and signaling	Extracellular structures	4N239	Constituent of the membrane attack complex (MAC) that plays a key role in the innate and adaptive immune response by forming pores in the plasma membrane of target cells. C7 serves as a membrane anchor	9606.ENSP00000322061	Eukaryota	Chordata	Mammalia	Primates	Hominidae	Homo	Homo sapiens	unclassified	unclassified
member	36014	-	-	-	-	-	HG5473939	cellular processes and signaling	Extracellular structures	4N239	Constituent of the membrane attack complex (MAC) that plays a key role in the innate and adaptive immune response by forming pores in the plasma membrane of target cells. C7 serves as a membrane anchor	9606.ENSP00000322061	Eukaryota	Chordata	Mammalia	Primates	Hominidae	Homo	Homo sapiens	unclassified	unclassified
member	36014	-	-	-	-	-	P10643	cellular processes and signaling	Extracellular structures	4N239	Constituent of the membrane attack complex (MAC) that plays a key role in the innate and adaptive immune response by forming pores in the plasma membrane of target cells. C7 serves as a membrane anchor	9606.ENSP00000322061	Eukaryota	Chordata	Mammalia	Primates	Hominidae	Homo	Homo sapiens	unclassified	unclassified
member	36014	-	-	-	-	-	P10643	-	-	-	-	-	unclassified	unclassified	unclassified	unclassified	unclassified	unclassified	Human ORFeome Gateway entry vector	-	-
member	36014	-	-	-	-	-	P10643	-	-	-	-	-	unclassified	unclassified	unclassified	unclassified	unclassified	unclassified	synthetic construct	-	-
member	36014	-	-	-	-	-	Q5RAD0	cellular processes and signaling	Extracellular structures	4N239	Constituent of the membrane attack complex (MAC) that plays a key role in the innate and adaptive immune response by forming pores in the plasma membrane of target cells. C7 serves as a membrane anchor	9606.ENSP00000322061	Eukaryota	Chordata	Mammalia	Primates	Hominidae	Pongo	Pongo abelii	unclassified	unclassified
group	36015	1	-	-	-	-	HG5008405	information storage and processing	Replication, recombination and repair	3VSZ7	helicase superfamily c-terminal domain	1121874.KB892378_gene541	unclassified	unclassified	unclassified	unclassified	unclassified	unclassified	unclassified	unclassified	unclassified	0.1	-	0.1	-	0.0	-	0.0	-	1/1	1/1	1/1	1/1	1/1	0/0	0/0	0/0	0/0	0/0	0/0	0/0	0/0	0/0
member	36015	-	-	-	-	-	HG5008405	information storage and processing	Replication, recombination and repair	3VSZ7	helicase superfamily c-terminal domain	1121874.KB892378_gene541	unclassified	unclassified	unclassified	unclassified	unclassified	unclassified	unclassified	unclassified	unclassified
group	36016	2	486	486	98.15	98.15	HG5008547;HG5010838	poorly characterized	Function unknown	3WHZY	SPFH domain-Band 7 family	1160721.RBI_I00445	Bacteria	Firmicutes	Clostridia	Eubacteriales	Oscillospiraceae	Ruminococcus	various	unclassified	unclassified	0.1	-	0.1	-	0.0	-	0.0	-	2/2	2/2	2/2	2/2	2/2	2/2	2/2	2/2	2/2	2/2	2/2	1/2	0/0	0/0
member	36016	-	-	-	-	-	HG5008547	poorly characterized	Function unknown	3WHZY	SPFH domain-Band 7 family	1160721.RBI_I00445	Bacteria	Firmicutes	Clostridia	Eubacteriales	Oscillospiraceae	Ruminococcus	Ruminococcus bicirculans	unclassified	unclassified
member	36016	-	-	-	-	-	HG5010838	poorly characterized	Function unknown	3WHZY	SPFH domain-Band 7 family	1160721.RBI_I00445	Bacteria	Firmicutes	Clostridia	Eubacteriales	Oscillospiraceae	Ruminococcus	Ruminococcus sp. AF26-25AA	unclassified	unclassified
member	36016	-	-	-	-	-	HG5010838	-	-	-	-	-	Bacteria	Firmicutes	Clostridia	Eubacteriales	Oscillospiraceae	Ruminococcus	Ruminococcus sp. OM07-17	-	-
member	36016	-	-	-	-	-	HG5010838	-	-	-	-	-	Bacteria	Firmicutes	Clostridia	Eubacteriales	Oscillospiraceae	Ruminococcus	Ruminococcus sp. TF12-2	-	-
member	36016	-	-	-	-	-	HG5010838	-	-	-	-	-	Bacteria	Firmicutes	Clostridia	Eubacteriales	Oscillospiraceae	Ruminococcus	unclassified	-	-
group	36017	1	-	-	-	-	HG5008562	cellular processes and signaling	Cell wall/membrane/envelope biogenesis	3VPAG	NlpC/P60 family	469596.HMPREF9488_02417	Bacteria	Firmicutes	Erysipelotrichia	Erysipelotrichales	Coprobacillaceae	Coprobacillus	various	unclassified	unclassified	0.1	-	0.1	-	0.0	-	0.0	-	1/1	1/1	1/1	1/1	1/1	1/1	1/1	1/1	1/1	1/1	1/1	1/1	0/0	0/0
member	36017	-	-	-	-	-	HG5008562	cellular processes and signaling	Cell wall/membrane/envelope biogenesis	3VPAG	NlpC/P60 family	469596.HMPREF9488_02417	Bacteria	Firmicutes	Erysipelotrichia	Erysipelotrichales	Coprobacillaceae	Coprobacillus	Coprobacillus cateniformis	unclassified	unclassified
member	36017	-	-	-	-	-	HG5008562	-	-	-	-	-	Bacteria	Firmicutes	Erysipelotrichia	Erysipelotrichales	Coprobacillaceae	Coprobacillus	Coprobacillus sp.	-	-
group	36018	1	-	-	-	-	HG5008673	metabolism	various	24946	Part of a heterotetrameric complex that catalyzes the two-step biosynthesis of anthranilate, an intermediate in the biosynthesis of L-tryptophan. In the first step, the glutamine- binding beta subunit (TrpG) of anthranilate synthase (AS) provides the glutamine amidotransferase activity which generates ammonia as a substrate that, along with chorismate, is used in the second step, catalyzed by the large alpha subunit of AS (TrpE) to produce anthranilate. In the absence of TrpG, TrpE can synthesize anthranilate directly from chorismate and high concentrations of ammonia	180332.JTGN01000016_gene992	Bacteria	Firmicutes	Clostridia	Eubacteriales	Oscillospiraceae	Ruminococcus	Ruminococcus sp. BSD2780120874_150323_B10	unclassified	unclassified	0.1	-	0.1	-	0.0	-	0.0	-	1/1	1/1	1/1	1/1	1/1	1/1	1/1	1/1	1/1	1/1	1/1	1/1	0/0	0/0
member	36018	-	-	-	-	-	HG5008673	metabolism	Amino acid transport and metabolism	24946	Part of a heterotetrameric complex that catalyzes the two-step biosynthesis of anthranilate, an intermediate in the biosynthesis of L-tryptophan. In the first step, the glutamine- binding beta subunit (TrpG) of anthranilate synthase (AS) provides the glutamine amidotransferase activity which generates ammonia as a substrate that, along with chorismate, is used in the second step, catalyzed by the large alpha subunit of AS (TrpE) to produce anthranilate. In the absence of TrpG, TrpE can synthesize anthranilate directly from chorismate and high concentrations of ammonia	180332.JTGN01000016_gene992	Bacteria	Firmicutes	Clostridia	Eubacteriales	Oscillospiraceae	Ruminococcus	Ruminococcus sp. BSD2780120874_150323_B10	unclassified	unclassified
member	36018	-	-	-	-	-	HG5008673	metabolism	Coenzyme transport and metabolism	24946	Part of a heterotetrameric complex that catalyzes the two-step biosynthesis of anthranilate, an intermediate in the biosynthesis of L-tryptophan. In the first step, the glutamine- binding beta subunit (TrpG) of anthranilate synthase (AS) provides the glutamine amidotransferase activity which generates ammonia as a substrate that, along with chorismate, is used in the second step, catalyzed by the large alpha subunit of AS (TrpE) to produce anthranilate. In the absence of TrpG, TrpE can synthesize anthranilate directly from chorismate and high concentrations of ammonia	180332.JTGN01000016_gene992	-	-	-	-	-	-	-	-	-
group	36019	1	-	-	-	-	HG5008683	cellular processes and signaling	Posttranslational modification, protein turnover, chaperones	2FNB7	COG NOG08360 non supervised orthologous group	1033732.CAHI01000022_gene1528	Bacteria	Bacteroidetes	Bacteroidia	Bacteroidales	Rikenellaceae	Alistipes	Alistipes communis	unclassified	unclassified	0.1	-	0.1	-	0.0	-	0.0	-	1/1	1/1	1/1	1/1	1/1	1/1	1/1	1/1	1/1	1/1	1/1	1/1	0/0	0/0
member	36019	-	-	-	-	-	HG5008683	cellular processes and signaling	Posttranslational modification, protein turnover, chaperones	2FNB7	COG NOG08360 non supervised orthologous group	1033732.CAHI01000022_gene1528	Bacteria	Bacteroidetes	Bacteroidia	Bacteroidales	Rikenellaceae	Alistipes	Alistipes communis	unclassified	unclassified
group	36020	1	-	-	-	-	HG5008767	cellular processes and signaling	Cell motility	3WJC0	domain, Protein	1384065.JAGS01000001_gene2911	Bacteria	Firmicutes	Clostridia	Eubacteriales	Lachnospiraceae	Blautia	Blautia wexlerae	unclassified	unclassified	0.1	-	0.1	-	0.0	-	0.0	-	1/1	1/1	1/1	1/1	1/1	1/1	1/1	1/1	1/1	1/1	1/1	1/1	0/0	0/0
member	36020	-	-	-	-	-	HG5008767	cellular processes and signaling	Cell motility	3WJC0	domain, Protein	1384065.JAGS01000001_gene2911	Bacteria	Firmicutes	Clostridia	Eubacteriales	Lachnospiraceae	Blautia	Blautia wexlerae	unclassified	unclassified
group	36021	3	486	558	75.99	99.64	HG5009041;HG5184068;HG5184142	poorly characterized	Function unknown	3I6NC	Plant protein of unknown function	4530.OS09T0255900-01	Eukaryota	Streptophyta	Magnoliopsida	Poales	Poaceae	Oryza	Oryza sativa	unclassified	unclassified	0.1	-	0.1	-	0.0	-	0.0	-	3/3	3/3	3/3	3/3	3/3	3/3	3/3	3/3	3/3	3/3	3/3	3/3	0/0	0/0
member	36021	-	-	-	-	-	HG5009041	poorly characterized	Function unknown	3I6NC	Plant protein of unknown function	4530.OS09T0255900-01	Eukaryota	Streptophyta	Magnoliopsida	Poales	Poaceae	Oryza	Oryza sativa	unclassified	unclassified
member	36021	-	-	-	-	-	HG5184068	poorly characterized	Function unknown	3I6NC	Plant protein of unknown function	4530.OS09T0255900-01	Eukaryota	Streptophyta	Magnoliopsida	Poales	Poaceae	Oryza	Oryza sativa	unclassified	unclassified
member	36021	-	-	-	-	-	HG5184142	poorly characterized	Function unknown	3I6NC	Plant protein of unknown function	4530.OS09T0255900-01	Eukaryota	Streptophyta	Magnoliopsida	Poales	Poaceae	Oryza	Oryza sativa	unclassified	unclassified
group	36022	1	-	-	-	-	HG5009126	metabolism	Energy production and conversion	2J5PW	PFAM Mannitol dehydrogenase	158190.SpiGrapes_3179	unclassified	unclassified	unclassified	unclassified	unclassified	unclassified	unclassified	unclassified	unclassified	0.1	-	0.1	-	0.0	-	0.0	-	1/1	1/1	1/1	1/1	1/1	0/0	0/0	0/0	0/0	0/0	0/0	0/0	0/0	0/0
member	36022	-	-	-	-	-	HG5009126	metabolism	Energy production and conversion	2J5PW	PFAM Mannitol dehydrogenase	158190.SpiGrapes_3179	unclassified	unclassified	unclassified	unclassified	unclassified	unclassified	unclassified	unclassified	unclassified
group	36023	1	-	-	-	-	HG5009168	metabolism	Carbohydrate transport and metabolism	4AK7V	ABC transporter, ATP-binding protein	1121101.HMPREF1532_03108	unclassified	unclassified	unclassified	unclassified	unclassified	unclassified	unclassified	unclassified	unclassified	0.1	-	0.1	-	0.0	-	0.0	-	1/1	1/1	1/1	1/1	1/1	0/0	0/0	0/0	0/0	0/0	0/0	0/0	0/0	0/0
member	36023	-	-	-	-	-	HG5009168	metabolism	Carbohydrate transport and metabolism	4AK7V	ABC transporter, ATP-binding protein	1121101.HMPREF1532_03108	unclassified	unclassified	unclassified	unclassified	unclassified	unclassified	unclassified	unclassified	unclassified
group	36024	2	486	488	99.18	99.18	HG5009510;HG5017012	metabolism	Lipid transport and metabolism	3F3SF	Catalyzes the reversible phosphatidyl group transfer from one phosphatidylglycerol molecule to another to form cardiolipin (CL) (diphosphatidylglycerol) and glycerol	862514.HMPREF0623_1304	Bacteria	Firmicutes	Bacilli	Lactobacillales	Lactobacillaceae	Pediococcus	Pediococcus acidilactici	unclassified	unclassified	0.1	-	0.1	-	0.0	-	0.0	-	2/2	2/2	2/2	2/2	2/2	2/2	2/2	2/2	2/2	2/2	2/2	2/2	0/0	0/0
member	36024	-	-	-	-	-	HG5009510	metabolism	Lipid transport and metabolism	3F3SF	Catalyzes the reversible phosphatidyl group transfer from one phosphatidylglycerol molecule to another to form cardiolipin (CL) (diphosphatidylglycerol) and glycerol	862514.HMPREF0623_1304	Bacteria	Firmicutes	Bacilli	Lactobacillales	Lactobacillaceae	Pediococcus	Pediococcus acidilactici	unclassified	unclassified
member	36024	-	-	-	-	-	HG5017012	metabolism	Lipid transport and metabolism	3F3SF	Catalyzes the reversible phosphatidyl group transfer from one phosphatidylglycerol molecule to another to form cardiolipin (CL) (diphosphatidylglycerol) and glycerol	862514.HMPREF0623_1304	Bacteria	Firmicutes	Bacilli	Lactobacillales	Lactobacillaceae	Pediococcus	Pediococcus acidilactici	unclassified	unclassified
group	36025	1	-	-	-	-	HG5009584	poorly characterized	Function unknown	2FQRY	Domain of unknown function (DUF5115)	483216.BACEGG_01902	various	various	various	various	various	various	various	unclassified	unclassified	0.1	-	0.1	-	0.0	-	0.0	-	1/1	1/1	1/1	1/1	1/1	1/1	1/1	1/1	1/1	1/1	1/1	1/1	0/0	0/0
member	36025	-	-	-	-	-	HG5009584	poorly characterized	Function unknown	2FQRY	Domain of unknown function (DUF5115)	483216.BACEGG_01902	Bacteria	Bacteroidetes	Bacteroidia	Bacteroidales	Bacteroidaceae	Bacteroides	Bacteroides uniformis	unclassified	unclassified
member	36025	-	-	-	-	-	HG5009584	-	-	-	-	-	Bacteria	Firmicutes	Erysipelotrichia	Erysipelotrichales	Coprobacillaceae	Catenibacterium	Catenibacterium mitsuokai	-	-
member	36025	-	-	-	-	-	HG5009584	-	-	-	-	-	unclassified	unclassified	unclassified	unclassified	unclassified	unclassified	uncultured organism	-	-
group	36026	2	486	486	70.35	70.35	HG5009823;HG5010446	unclassified	unclassified	2FTMF	unclassified	688246.Premu_0359	Viruses	Uroviricota	Caudoviricetes	Caudovirales	Siphoviridae	unclassified	various	unclassified	unclassified	0.1	-	0.1	-	0.0	-	0.0	-	2/2	2/2	2/2	2/2	2/2	2/2	2/2	2/2	2/2	2/2	2/2	2/2	0/0	0/0
member	36026	-	-	-	-	-	HG5009823	unclassified	unclassified	2FTMF	unclassified	688246.Premu_0359	Viruses	Uroviricota	Caudoviricetes	Caudovirales	Siphoviridae	unclassified	Siphoviridae sp.	unclassified	unclassified
member	36026	-	-	-	-	-	HG5010446	unclassified	unclassified	2FTMF	unclassified	688246.Premu_0359	Viruses	Uroviricota	Caudoviricetes	Caudovirales	Siphoviridae	unclassified	Siphoviridae sp.	unclassified	unclassified
group	36027	1	-	-	-	-	HG5009923	cellular processes and signaling	Posttranslational modification, protein turnover, chaperones	3IAP4	Peptidase C13 family	4577.GRMZM2G081626_P01	Eukaryota	Streptophyta	Magnoliopsida	Poales	Poaceae	Zea	Zea mays	unclassified	unclassified	0.1	-	0.1	-	0.0	-	0.0	-	1/1	1/1	1/1	1/1	1/1	1/1	1/1	1/1	1/1	1/1	1/1	1/1	0/0	0/0
member	36027	-	-	-	-	-	HG5009923	cellular processes and signaling	Posttranslational modification, protein turnover, chaperones	3IAP4	Peptidase C13 family	4577.GRMZM2G081626_P01	Eukaryota	Streptophyta	Magnoliopsida	Poales	Poaceae	Zea	Zea mays	unclassified	unclassified
group	36028	1	-	-	-	-	HG5010312	metabolism	Energy production and conversion	236JR	Belongs to the aldehyde dehydrogenase family	262316.MAP_2583c	Bacteria	Actinobacteria	Actinomycetia	Corynebacteriales	Mycobacteriaceae	Mycobacterium	Mycobacterium avium	unclassified	unclassified	0.1	-	0.1	-	0.0	-	0.0	-	1/1	1/1	1/1	1/1	1/1	1/1	1/1	1/1	1/1	1/1	1/1	1/1	0/0	0/0
member	36028	-	-	-	-	-	HG5010312	metabolism	Energy production and conversion	236JR	Belongs to the aldehyde dehydrogenase family	262316.MAP_2583c	Bacteria	Actinobacteria	Actinomycetia	Corynebacteriales	Mycobacteriaceae	Mycobacterium	Mycobacterium avium	unclassified	unclassified
group	36029	9	486	571	64.1	99.82	HG5010378;HG5203650;HG5203935;HG5205043;HG5205169;HG5205866;HG5205983;HG5206221;HG5207308	metabolism	Amino acid transport and metabolism	4ANIC	SusD family	762984.HMPREF9445_02978	Bacteria	Bacteroidetes	Bacteroidia	Bacteroidales	Bacteroidaceae	Bacteroides	various	unclassified	unclassified	0.1	-	0.1	-	0.0	-	0.0	-	9/9	9/9	9/9	9/9	9/9	8/9	8/9	8/9	8/9	8/9	7/9	(3)/9	0/0	0/0
member	36029	-	-	-	-	-	HG5010378	metabolism	Amino acid transport and metabolism	4ANIC	SusD family	762984.HMPREF9445_02978	Bacteria	Bacteroidetes	Bacteroidia	Bacteroidales	Bacteroidaceae	Bacteroides	Bacteroides clarus CAG:160	unclassified	unclassified
member	36029	-	-	-	-	-	HG5010378	-	-	-	-	-	Bacteria	Bacteroidetes	Bacteroidia	Bacteroidales	Bacteroidaceae	Bacteroides	unclassified	-	-
member	36029	-	-	-	-	-	HG5203650	metabolism	Amino acid transport and metabolism	4ANIC	SusD family	762984.HMPREF9445_02978	unclassified	unclassified	unclassified	unclassified	unclassified	unclassified	unclassified	unclassified	unclassified
member	36029	-	-	-	-	-	HG5203935	metabolism	Amino acid transport and metabolism	4ANIC	SusD family	762984.HMPREF9445_02978	Bacteria	Bacteroidetes	Bacteroidia	Bacteroidales	Bacteroidaceae	Phocaeicola	Phocaeicola coprocola	unclassified	unclassified
member	36029	-	-	-	-	-	HG5205043	metabolism	Amino acid transport and metabolism	4ANIC	SusD family	762984.HMPREF9445_02978	Bacteria	Bacteroidetes	Bacteroidia	Bacteroidales	Bacteroidaceae	Bacteroides	Bacteroides sp. CAG:443	unclassified	unclassified
member	36029	-	-	-	-	-	HG5205169	metabolism	Amino acid transport and metabolism	4ANIC	SusD family	762984.HMPREF9445_02978	Bacteria	Bacteroidetes	Bacteroidia	Bacteroidales	Bacteroidaceae	Bacteroides	Bacteroides clarus	unclassified	unclassified
member	36029	-	-	-	-	-	HG5205866	metabolism	Amino acid transport and metabolism	4ANIC	SusD family	762984.HMPREF9445_02978	Bacteria	Bacteroidetes	Bacteroidia	Bacteroidales	Bacteroidaceae	Bacteroides	Bacteroides stercoris	unclassified	unclassified
member	36029	-	-	-	-	-	HG5205983	metabolism	Amino acid transport and metabolism	4ANIC	SusD family	762984.HMPREF9445_02978	Bacteria	Bacteroidetes	Bacteroidia	Bacteroidales	Bacteroidaceae	Bacteroides	Bacteroides clarus CAG:160	unclassified	unclassified
member	36029	-	-	-	-	-	HG5205983	-	-	-	-	-	Bacteria	Bacteroidetes	Bacteroidia	Bacteroidales	Bacteroidaceae	Bacteroides	unclassified	-	-
member	36029	-	-	-	-	-	HG5206221	metabolism	Amino acid transport and metabolism	4ANIC	SusD family	762984.HMPREF9445_02978	Bacteria	Bacteroidetes	Bacteroidia	Bacteroidales	Bacteroidaceae	Bacteroides	Bacteroides stercoris	unclassified	unclassified
member	36029	-	-	-	-	-	HG5207308	metabolism	Amino acid transport and metabolism	4ANIC	SusD family	762984.HMPREF9445_02978	Bacteria	Bacteroidetes	Bacteroidia	Bacteroidales	Bacteroidaceae	Bacteroides	Bacteroides clarus CAG:160	unclassified	unclassified
member	36029	-	-	-	-	-	HG5207308	-	-	-	-	-	Bacteria	Bacteroidetes	Bacteroidia	Bacteroidales	Bacteroidaceae	Bacteroides	unclassified	-	-
group	36030	1	-	-	-	-	HG5010436	metabolism	Secondary metabolites biosynthesis, transport and catabolism	3GMWR	Belongs to the cytochrome P450 family	59689.fgenesh1_pm.C_scaffold_5000576	Eukaryota	Streptophyta	Magnoliopsida	Brassicales	Brassicaceae	Arabidopsis	Arabidopsis thaliana	unclassified	unclassified	0.1	-	0.1	-	0.0	-	0.0	-	1/1	1/1	1/1	1/1	1/1	1/1	1/1	1/1	1/1	1/1	1/1	1/1	0/0	0/0
member	36030	-	-	-	-	-	HG5010436	metabolism	Secondary metabolites biosynthesis, transport and catabolism	3GMWR	Belongs to the cytochrome P450 family	59689.fgenesh1_pm.C_scaffold_5000576	Eukaryota	Streptophyta	Magnoliopsida	Brassicales	Brassicaceae	Arabidopsis	Arabidopsis thaliana	unclassified	unclassified
group	36031	1	-	-	-	-	HG5010461	poorly characterized	Function unknown	22IQM	Polysaccharide biosynthesis protein	334413.FMG_1542	Bacteria	Firmicutes	Tissierellia	Tissierellales	Peptoniphilaceae	Finegoldia	Finegoldia magna	unclassified	unclassified	0.1	-	0.1	-	0.0	-	0.0	-	1/1	1/1	1/1	1/1	1/1	1/1	1/1	1/1	1/1	1/1	1/1	1/1	0/0	0/0
member	36031	-	-	-	-	-	HG5010461	poorly characterized	Function unknown	22IQM	Polysaccharide biosynthesis protein	334413.FMG_1542	Bacteria	Firmicutes	Tissierellia	Tissierellales	Peptoniphilaceae	Finegoldia	Finegoldia magna	unclassified	unclassified
group	36032	1	-	-	-	-	HG5010545	metabolism	Energy production and conversion	COG1032	radical SAM domain protein	759914.BP951000_1419	Bacteria	Spirochaetes	Spirochaetia	Brachyspirales	Brachyspiraceae	Brachyspira	Brachyspira pilosicoli	unclassified	unclassified	0.1	-	0.1	-	0.0	-	0.0	-	1/1	1/1	1/1	1/1	1/1	1/1	1/1	1/1	1/1	1/1	1/1	1/1	0/0	0/0
member	36032	-	-	-	-	-	HG5010545	metabolism	Energy production and conversion	COG1032	radical SAM domain protein	759914.BP951000_1419	Bacteria	Spirochaetes	Spirochaetia	Brachyspirales	Brachyspiraceae	Brachyspira	Brachyspira pilosicoli	unclassified	unclassified
group	36033	1	-	-	-	-	HG5010919	metabolism	Carbohydrate transport and metabolism	3WHES	ABC-type sugar transport system periplasmic component	1514668.JOOA01000002_gene3322	Bacteria	Firmicutes	Clostridia	Eubacteriales	Oscillospiraceae	Ruminococcus	uncultured Ruminococcus sp.	unclassified	unclassified	0.1	-	0.1	-	0.0	-	0.0	-	1/1	1/1	1/1	1/1	1/1	1/1	1/1	1/1	1/1	1/1	1/1	1/1	0/0	0/0
member	36033	-	-	-	-	-	HG5010919	metabolism	Carbohydrate transport and metabolism	3WHES	ABC-type sugar transport system periplasmic component	1514668.JOOA01000002_gene3322	Bacteria	Firmicutes	Clostridia	Eubacteriales	Oscillospiraceae	Ruminococcus	uncultured Ruminococcus sp.	unclassified	unclassified
group	36034	1	-	-	-	-	HG5010941	cellular processes and signaling	various	2MA4T	Tfp pilus assembly protein FimV	665942.HMPREF1022_03289	Viruses	Uroviricota	Caudoviricetes	Caudovirales	unclassified	unclassified	various	unclassified	unclassified	0.1	-	0.1	-	0.0	-	0.0	-	1/1	1/1	1/1	1/1	1/1	1/1	1/1	1/1	1/1	1/1	1/1	1/1	0/0	0/0
member	36034	-	-	-	-	-	HG5010941	cellular processes and signaling	Cell motility	2MA4T	Tfp pilus assembly protein FimV	665942.HMPREF1022_03289	Viruses	Uroviricota	Caudoviricetes	Caudovirales	unclassified	unclassified	Caudovirales sp.	unclassified	unclassified
member	36034	-	-	-	-	-	HG5010941	cellular processes and signaling	Intracellular trafficking, secretion, and vesicular transport	2MA4T	Tfp pilus assembly protein FimV	665942.HMPREF1022_03289	-	-	-	-	-	-	-	-	-
group	36035	1	-	-	-	-	HG5011183	various	various	2MN5Z	Acetyltransferase (GNAT) domain	1121405.dsmv_3031	unclassified	unclassified	unclassified	unclassified	unclassified	unclassified	unclassified	unclassified	unclassified	0.1	-	0.1	-	0.0	-	0.0	-	1/1	1/1	1/1	1/1	1/1	0/0	0/0	0/0	0/0	0/0	0/0	0/0	0/0	0/0
member	36035	-	-	-	-	-	HG5011183	information storage and processing	Transcription	2MN5Z	Acetyltransferase (GNAT) domain	1121405.dsmv_3031	unclassified	unclassified	unclassified	unclassified	unclassified	unclassified	unclassified	unclassified	unclassified
member	36035	-	-	-	-	-	HG5011183	metabolism	Energy production and conversion	2MN5Z	Acetyltransferase (GNAT) domain	1121405.dsmv_3031	-	-	-	-	-	-	-	-	-
group	36036	1	-	-	-	-	HG5011196	unclassified	unclassified	22VGT	unclassified	742725.HMPREF9450_02136	unclassified	unclassified	unclassified	unclassified	unclassified	unclassified	unclassified	unclassified	unclassified	0.1	-	0.1	-	0.0	-	0.0	-	1/1	1/1	1/1	1/1	1/1	0/0	0/0	0/0	0/0	0/0	0/0	0/0	0/0	0/0
member	36036	-	-	-	-	-	HG5011196	unclassified	unclassified	22VGT	unclassified	742725.HMPREF9450_02136	unclassified	unclassified	unclassified	unclassified	unclassified	unclassified	unclassified	unclassified	unclassified
group	36037	1	-	-	-	-	HG5011271	metabolism	Amino acid transport and metabolism	2YM9P	threonine synthase	360104.CCC13826_2052	Bacteria	Proteobacteria	Epsilonproteobacteria	Campylobacterales	Campylobacteraceae	Campylobacter	Campylobacter curvus	unclassified	unclassified	0.1	-	0.1	-	0.0	-	0.0	-	1/1	1/1	1/1	1/1	1/1	1/1	1/1	1/1	1/1	1/1	1/1	1/1	0/0	0/0
member	36037	-	-	-	-	-	HG5011271	metabolism	Amino acid transport and metabolism	2YM9P	threonine synthase	360104.CCC13826_2052	Bacteria	Proteobacteria	Epsilonproteobacteria	Campylobacterales	Campylobacteraceae	Campylobacter	Campylobacter curvus	unclassified	unclassified
group	36038	2	487	487	99.38	99.38	HG5011571;HG5011608	information storage and processing	Translation, ribosomal structure and biogenesis	3F4BK	Allows the formation of correctly charged Gln-tRNA(Gln) through the transamidation of misacylated Glu-tRNA(Gln) in organisms which lack glutaminyl-tRNA synthetase. The reaction takes place in the presence of glutamine and ATP through an activated gamma-phospho-Glu-tRNA(Gln)	525318.HMPREF0497_2029	Bacteria	Firmicutes	Bacilli	Lactobacillales	Lactobacillaceae	various	various	unclassified	unclassified	0.1	-	0.1	-	0.0	-	0.0	-	2/2	2/2	2/2	2/2	2/2	2/2	2/2	2/2	2/2	2/2	2/2	2/2	0/0	0/0
member	36038	-	-	-	-	-	HG5011571	information storage and processing	Translation, ribosomal structure and biogenesis	3F4BK	Allows the formation of correctly charged Gln-tRNA(Gln) through the transamidation of misacylated Glu-tRNA(Gln) in organisms which lack glutaminyl-tRNA synthetase. The reaction takes place in the presence of glutamine and ATP through an activated gamma-phospho-Glu-tRNA(Gln)	525318.HMPREF0497_2029	Bacteria	Firmicutes	Bacilli	Lactobacillales	Lactobacillaceae	Lactobacillus	Lactobacillus sp.	unclassified	unclassified
member	36038	-	-	-	-	-	HG5011571	-	-	-	-	-	Bacteria	Firmicutes	Bacilli	Lactobacillales	Lactobacillaceae	Lentilactobacillus	Lentilactobacillus hilgardii	-	-
member	36038	-	-	-	-	-	HG5011608	information storage and processing	Translation, ribosomal structure and biogenesis	3F4BK	Allows the formation of correctly charged Gln-tRNA(Gln) through the transamidation of misacylated Glu-tRNA(Gln) in organisms which lack glutaminyl-tRNA synthetase. The reaction takes place in the presence of glutamine and ATP through an activated gamma-phospho-Glu-tRNA(Gln)	525318.HMPREF0497_2029	Bacteria	Firmicutes	Bacilli	Lactobacillales	Lactobacillaceae	Lentilactobacillus	Lentilactobacillus buchneri	unclassified	unclassified
member	36038	-	-	-	-	-	HG5011608	-	-	-	-	-	Bacteria	Firmicutes	Bacilli	Lactobacillales	Lactobacillaceae	Lentilactobacillus	Lentilactobacillus hilgardii	-	-
group	36039	2	487	487	99.79	99.79	HG5011620;HG5011746	metabolism	Amino acid transport and metabolism	22U4S	Peptidase family M20/M25/M40	445970.ALIPUT_01671	Bacteria	Bacteroidetes	Bacteroidia	Bacteroidales	Rikenellaceae	Alistipes	various	unclassified	unclassified	0.1	-	0.1	-	0.0	-	0.0	-	2/2	2/2	2/2	2/2	2/2	2/2	2/2	2/2	2/2	2/2	2/2	2/2	0/0	0/0
member	36039	-	-	-	-	-	HG5011620	metabolism	Amino acid transport and metabolism	22U4S	Peptidase family M20/M25/M40	445970.ALIPUT_01671	Bacteria	Bacteroidetes	Bacteroidia	Bacteroidales	Rikenellaceae	Alistipes	Alistipes putredinis	unclassified	unclassified
member	36039	-	-	-	-	-	HG5011620	-	-	-	-	-	Bacteria	Bacteroidetes	Bacteroidia	Bacteroidales	Rikenellaceae	Alistipes	Alistipes putredinis CAG:67	-	-
member	36039	-	-	-	-	-	HG5011746	metabolism	Amino acid transport and metabolism	22U4S	Peptidase family M20/M25/M40	445970.ALIPUT_01671	Bacteria	Bacteroidetes	Bacteroidia	Bacteroidales	Rikenellaceae	Alistipes	Alistipes putredinis	unclassified	unclassified
group	36040	1	-	-	-	-	HG5011626	information storage and processing	Replication, recombination and repair	4D05S	SbcCD cleaves DNA hairpin structures. These structures can inhibit DNA replication and are intermediates in certain DNA recombination reactions. The complex acts as a 3'- 5' double strand exonuclease that can open hairpins. It also has a 5' single-strand endonuclease activity	518635.BIFANG_02721	Bacteria	Actinobacteria	Actinomycetia	Bifidobacteriales	Bifidobacteriaceae	Bifidobacterium	Bifidobacterium angulatum	unclassified	unclassified	0.1	-	0.1	-	0.0	-	0.0	-	1/1	1/1	1/1	1/1	1/1	1/1	1/1	1/1	1/1	1/1	1/1	1/1	0/0	0/0
member	36040	-	-	-	-	-	HG5011626	information storage and processing	Replication, recombination and repair	4D05S	SbcCD cleaves DNA hairpin structures. These structures can inhibit DNA replication and are intermediates in certain DNA recombination reactions. The complex acts as a 3'- 5' double strand exonuclease that can open hairpins. It also has a 5' single-strand endonuclease activity	518635.BIFANG_02721	Bacteria	Actinobacteria	Actinomycetia	Bifidobacteriales	Bifidobacteriaceae	Bifidobacterium	Bifidobacterium angulatum	unclassified	unclassified
group	36041	1	-	-	-	-	HG5011689	cellular processes and signaling	Cell wall/membrane/envelope biogenesis	25XSU	Glycosyltransferase Family 4	411469.EUBHAL_02521	Bacteria	Firmicutes	Clostridia	Eubacteriales	various	various	various	UDP-Glc: glycogen glucosyltransferase (EC 2.4.1.11); ADP-Glc: starch glucosyltransferase (EC 2.4.1.21); NDP-Glc: starch glucosyltransferase (EC 2.4.1.242); UDP-Glc: alpha-1,3-glucan synthase (EC 2.4.1.183) UDP-Glc: alpha-1,4-glucan synthase (EC 2.4.1.-)	GT5	0.1	-	0.1	-	0.0	-	0.0	-	1/1	1/1	1/1	1/1	1/1	1/1	1/1	1/1	1/1	1/1	1/1	1/1	1/1	1/1
member	36041	-	-	-	-	-	HG5011689	cellular processes and signaling	Cell wall/membrane/envelope biogenesis	25XSU	Glycosyltransferase Family 4	411469.EUBHAL_02521	Bacteria	Firmicutes	Clostridia	Eubacteriales	Lachnospiraceae	Faecalicatena	Faecalicatena fissicatena	UDP-Glc: glycogen glucosyltransferase (EC 2.4.1.11); ADP-Glc: starch glucosyltransferase (EC 2.4.1.21); NDP-Glc: starch glucosyltransferase (EC 2.4.1.242); UDP-Glc: alpha-1,3-glucan synthase (EC 2.4.1.183) UDP-Glc: alpha-1,4-glucan synthase (EC 2.4.1.-)	GT5
member	36041	-	-	-	-	-	HG5011689	-	-	-	-	-	Bacteria	Firmicutes	Clostridia	Eubacteriales	Oscillospiraceae	Ruminococcus	uncultured Ruminococcus sp.	-	-
group	36042	1	-	-	-	-	HG5011767	cellular processes and signaling	Cell wall/membrane/envelope biogenesis	3XYRT	4-amino-4-deoxy-L-arabinose transferase and related glycosyltransferases of PMT family	33035.JPJF01000067_gene3556	unclassified	unclassified	unclassified	unclassified	unclassified	unclassified	unclassified	Dol-P-Man: protein alpha-mannosyltransferase (EC 2.4.1.109)	GT39	0.1	-	0.1	-	0.0	-	0.0	-	1/1	1/1	1/1	1/1	1/1	0/0	0/0	0/0	0/0	0/0	0/0	0/0	1/1	1/1
member	36042	-	-	-	-	-	HG5011767	cellular processes and signaling	Cell wall/membrane/envelope biogenesis	3XYRT	4-amino-4-deoxy-L-arabinose transferase and related glycosyltransferases of PMT family	33035.JPJF01000067_gene3556	unclassified	unclassified	unclassified	unclassified	unclassified	unclassified	unclassified	Dol-P-Man: protein alpha-mannosyltransferase (EC 2.4.1.109)	GT39
group	36043	1	-	-	-	-	HG5012217	cellular processes and signaling	Intracellular trafficking, secretion, and vesicular transport	4AXCF	Involved in targeting and insertion of nascent membrane proteins into the cytoplasmic membrane. Binds to the hydrophobic signal sequence of the ribosome-nascent chain (RNC) as it emerges from the ribosomes. The SRP-RNC complex is then targeted to the cytoplasmic membrane where it interacts with the SRP receptor FtsY	1127131.WEISSC39_06835	Bacteria	Firmicutes	Bacilli	Lactobacillales	various	various	various	unclassified	unclassified	0.1	-	0.1	-	0.0	-	0.0	-	1/1	1/1	1/1	1/1	1/1	1/1	1/1	1/1	1/1	1/1	1/1	1/1	0/0	0/0
member	36043	-	-	-	-	-	HG5012217	cellular processes and signaling	Intracellular trafficking, secretion, and vesicular transport	4AXCF	Involved in targeting and insertion of nascent membrane proteins into the cytoplasmic membrane. Binds to the hydrophobic signal sequence of the ribosome-nascent chain (RNC) as it emerges from the ribosomes. The SRP-RNC complex is then targeted to the cytoplasmic membrane where it interacts with the SRP receptor FtsY	1127131.WEISSC39_06835	Bacteria	Firmicutes	Bacilli	Lactobacillales	Lactobacillaceae	Weissella	Weissella confusa	unclassified	unclassified
member	36043	-	-	-	-	-	HG5012217	-	-	-	-	-	Bacteria	Firmicutes	Bacilli	Lactobacillales	Streptococcaceae	Streptococcus	Streptococcus pneumoniae	-	-
group	36044	1	-	-	-	-	HG5012308	cellular processes and signaling	Cell wall/membrane/envelope biogenesis	21Y1C	acid to the nucleotide precursor UDP-N-acetylmuramoyl-L-alanyl-D-glutamate (UMAG) in the biosynthesis of bacterial cell-wall peptidoglycan	742741.HMPREF9475_01177	Bacteria	Firmicutes	Clostridia	Eubacteriales	Clostridiaceae	Clostridium	various	unclassified	unclassified	0.1	-	0.1	-	0.0	-	0.0	-	1/1	1/1	1/1	1/1	1/1	1/1	1/1	1/1	1/1	1/1	1/1	1/1	0/0	0/0
member	36044	-	-	-	-	-	HG5012308	cellular processes and signaling	Cell wall/membrane/envelope biogenesis	21Y1C	acid to the nucleotide precursor UDP-N-acetylmuramoyl-L-alanyl-D-glutamate (UMAG) in the biosynthesis of bacterial cell-wall peptidoglycan	742741.HMPREF9475_01177	Bacteria	Firmicutes	Clostridia	Eubacteriales	Clostridiaceae	Clostridium	Clostridium sp. AF22-10	unclassified	unclassified
member	36044	-	-	-	-	-	HG5012308	-	-	-	-	-	Bacteria	Firmicutes	Clostridia	Eubacteriales	Clostridiaceae	Clostridium	Clostridium sp. AF35-15	-	-
member	36044	-	-	-	-	-	HG5012308	-	-	-	-	-	Bacteria	Firmicutes	Clostridia	Eubacteriales	Clostridiaceae	Clostridium	Clostridium sp. OM05-5BH	-	-
member	36044	-	-	-	-	-	HG5012308	-	-	-	-	-	Bacteria	Firmicutes	Clostridia	Eubacteriales	Clostridiaceae	Clostridium	unclassified	-	-
group	36045	1	-	-	-	-	HG5012361	cellular processes and signaling	Cell wall/membrane/envelope biogenesis	1XUAV	COG2027 D-alanyl-D-alanine carboxypeptidase (penicillin-binding protein 4)	243277.VC_0632	Bacteria	Proteobacteria	Gammaproteobacteria	Vibrionales	Vibrionaceae	Vibrio	Vibrio cholerae	unclassified	unclassified	0.1	-	0.1	-	0.0	-	0.0	-	1/1	1/1	1/1	1/1	1/1	1/1	1/1	1/1	1/1	1/1	1/1	1/1	0/0	0/0
member	36045	-	-	-	-	-	HG5012361	cellular processes and signaling	Cell wall/membrane/envelope biogenesis	1XUAV	COG2027 D-alanyl-D-alanine carboxypeptidase (penicillin-binding protein 4)	243277.VC_0632	Bacteria	Proteobacteria	Gammaproteobacteria	Vibrionales	Vibrionaceae	Vibrio	Vibrio cholerae	unclassified	unclassified
group	36046	18	487	873	44.78	100.0	HG5012410;HG5178184;HG5481433;HG5483057;HG5483076;HG5484573;HG5484796;HG5486145;HG5486513;HG5486530;HG5487596;HG5487743;P39052;P39054;P50570;Q08877;Q8BZ98;Q9UQ16	cellular processes and signaling	Intracellular trafficking, secretion, and vesicular transport	various	Belongs to the TRAFAC class dynamin-like GTPase superfamily. Dynamin Fzo YdjA family	various	Eukaryota	Chordata	Mammalia	Primates	Hominidae	Homo	Homo sapiens	unclassified	unclassified	0.1	-	0.1	-	0.0	-	0.0	-	18/18	13/18	(5)/18	9/18	(3)/18	18/18	18/18	18/18	14/18	14/18	14/18	14/18	0/0	0/0
member	36046	-	-	-	-	-	HG5012410	cellular processes and signaling	Intracellular trafficking, secretion, and vesicular transport	4MV77	Dynamin, GTPase	9593.ENSGGOP00000005844	Eukaryota	Chordata	Mammalia	Primates	Hominidae	Homo	Homo sapiens	unclassified	unclassified
member	36046	-	-	-	-	-	HG5178184	cellular processes and signaling	Signal transduction mechanisms	4MRM6	Dynamin, GTPase	61622.XP_010369589.1	Eukaryota	Chordata	Mammalia	Primates	Hominidae	Homo	Homo sapiens	unclassified	unclassified
member	36046	-	-	-	-	-	HG5178184	-	-	-	-	-	unclassified	unclassified	unclassified	unclassified	unclassified	unclassified	Human ORFeome Gateway entry vector	-	-
member	36046	-	-	-	-	-	HG5178184	-	-	-	-	-	unclassified	unclassified	unclassified	unclassified	unclassified	unclassified	synthetic construct	-	-
member	36046	-	-	-	-	-	HG5481433	cellular processes and signaling	Cytoskeleton	4MS89	Belongs to the TRAFAC class dynamin-like GTPase superfamily. Dynamin Fzo YdjA family	9606.ENSP00000356705	Eukaryota	Chordata	Mammalia	Primates	Hominidae	Homo	Homo sapiens	unclassified	unclassified
member	36046	-	-	-	-	-	HG5481433	-	-	-	-	-	unclassified	unclassified	unclassified	unclassified	unclassified	unclassified	synthetic construct	-	-
member	36046	-	-	-	-	-	HG5483057	cellular processes and signaling	Cytoskeleton	4MS89	Belongs to the TRAFAC class dynamin-like GTPase superfamily. Dynamin Fzo YdjA family	9606.ENSP00000356705	Eukaryota	Chordata	Mammalia	Primates	Hominidae	Homo	Homo sapiens	unclassified	unclassified
member	36046	-	-	-	-	-	HG5483076	cellular processes and signaling	Intracellular trafficking, secretion, and vesicular transport	36CF6	Belongs to the TRAFAC class dynamin-like GTPase superfamily. Dynamin Fzo YdjA family	9541.XP_005540055.1	Eukaryota	Chordata	Mammalia	Primates	Hominidae	Homo	Homo sapiens	unclassified	unclassified
member	36046	-	-	-	-	-	HG5484573	cellular processes and signaling	Intracellular trafficking, secretion, and vesicular transport	4MV77	Dynamin, GTPase	9601.ENSPPYP00000010725	Eukaryota	Chordata	Mammalia	Primates	Hominidae	Homo	Homo sapiens	unclassified	unclassified
member	36046	-	-	-	-	-	HG5484573	-	-	-	-	-	Eukaryota	Chordata	Mammalia	Primates	Hominidae	Pan	Pan paniscus	-	-
member	36046	-	-	-	-	-	HG5484573	-	-	-	-	-	Eukaryota	Chordata	Mammalia	Primates	Hominidae	Pan	Pan troglodytes	-	-
member	36046	-	-	-	-	-	HG5484573	-	-	-	-	-	Eukaryota	Chordata	Mammalia	Primates	Hominidae	Pongo	Pongo abelii	-	-
member	36046	-	-	-	-	-	HG5484796	cellular processes and signaling	Intracellular trafficking, secretion, and vesicular transport	4MV77	Dynamin, GTPase	9606.ENSP00000373905	Eukaryota	Chordata	Mammalia	Primates	Hominidae	Homo	Homo sapiens	unclassified	unclassified
member	36046	-	-	-	-	-	HG5484796	-	-	-	-	-	Eukaryota	Chordata	Mammalia	Primates	Hominidae	Pan	Pan paniscus	-	-
member	36046	-	-	-	-	-	HG5484796	-	-	-	-	-	Eukaryota	Chordata	Mammalia	Primates	Hominidae	Pan	Pan troglodytes	-	-
member	36046	-	-	-	-	-	HG5484796	-	-	-	-	-	Eukaryota	Chordata	Mammalia	Primates	Hominidae	Pongo	Pongo abelii	-	-
member	36046	-	-	-	-	-	HG5486145	cellular processes and signaling	Intracellular trafficking, secretion, and vesicular transport	36CF6	Belongs to the TRAFAC class dynamin-like GTPase superfamily. Dynamin Fzo YdjA family	60711.ENSCSAP00000007857	Eukaryota	Chordata	Mammalia	Primates	Hominidae	Homo	Homo sapiens	unclassified	unclassified
member	36046	-	-	-	-	-	HG5486513	cellular processes and signaling	Intracellular trafficking, secretion, and vesicular transport	4MV77	Dynamin, GTPase	9606.ENSP00000373905	Eukaryota	Chordata	Mammalia	Primates	Hominidae	Homo	Homo sapiens	unclassified	unclassified
member	36046	-	-	-	-	-	HG5486513	-	-	-	-	-	Eukaryota	Chordata	Mammalia	Primates	Hominidae	Pan	Pan paniscus	-	-
member	36046	-	-	-	-	-	HG5486513	-	-	-	-	-	Eukaryota	Chordata	Mammalia	Primates	Hominidae	Pan	Pan troglodytes	-	-
member	36046	-	-	-	-	-	HG5486513	-	-	-	-	-	Eukaryota	Chordata	Mammalia	Primates	Hominidae	Pongo	Pongo abelii	-	-
member	36046	-	-	-	-	-	HG5486530	cellular processes and signaling	Intracellular trafficking, secretion, and vesicular transport	362HE	Belongs to the TRAFAC class dynamin-like GTPase superfamily. Dynamin Fzo YdjA family	9541.XP_005588024.1	Eukaryota	Chordata	Mammalia	Primates	Hominidae	Homo	Homo sapiens	unclassified	unclassified
member	36046	-	-	-	-	-	HG5486530	-	-	-	-	-	Eukaryota	Chordata	Mammalia	Primates	Hominidae	Pan	Pan paniscus	-	-
member	36046	-	-	-	-	-	HG5486530	-	-	-	-	-	Eukaryota	Chordata	Mammalia	Primates	Hominidae	Pan	Pan troglodytes	-	-
member	36046	-	-	-	-	-	HG5486530	-	-	-	-	-	Eukaryota	Chordata	Mammalia	Primates	Hominidae	Pongo	Pongo abelii	-	-
member	36046	-	-	-	-	-	HG5486530	-	-	-	-	-	unclassified	unclassified	unclassified	unclassified	unclassified	unclassified	Human ORFeome Gateway entry vector	-	-
member	36046	-	-	-	-	-	HG5486530	-	-	-	-	-	unclassified	unclassified	unclassified	unclassified	unclassified	unclassified	synthetic construct	-	-
member	36046	-	-	-	-	-	HG5487596	cellular processes and signaling	Intracellular trafficking, secretion, and vesicular transport	36CF6	Belongs to the TRAFAC class dynamin-like GTPase superfamily. Dynamin Fzo YdjA family	9541.XP_005540055.1	Eukaryota	Chordata	Mammalia	Primates	Hominidae	Homo	Homo sapiens	unclassified	unclassified
member	36046	-	-	-	-	-	HG5487743	cellular processes and signaling	Intracellular trafficking, secretion, and vesicular transport	36CF6	Belongs to the TRAFAC class dynamin-like GTPase superfamily. Dynamin Fzo YdjA family	9541.XP_005540055.1	Eukaryota	Chordata	Mammalia	Primates	Hominidae	Homo	Homo sapiens	unclassified	unclassified
member	36046	-	-	-	-	-	P39052	cellular processes and signaling	Cytoskeleton	4Q77P	positive regulation of sodium:potassium-exchanging ATPase activity	10090.ENSMUSP00000133564	Eukaryota	Chordata	Mammalia	Rodentia	Muridae	Rattus	Rattus norvegicus	unclassified	unclassified
member	36046	-	-	-	-	-	P39052	-	-	-	-	-	Eukaryota	Chordata	Mammalia	Rodentia	Muridae	Rattus	Rattus rattus	-	-
member	36046	-	-	-	-	-	P39054	cellular processes and signaling	Cytoskeleton	4Q77P	positive regulation of sodium:potassium-exchanging ATPase activity	10090.ENSMUSP00000133564	Eukaryota	Chordata	Mammalia	Rodentia	Muridae	Mus	Mus caroli	unclassified	unclassified
member	36046	-	-	-	-	-	P39054	-	-	-	-	-	Eukaryota	Chordata	Mammalia	Rodentia	Muridae	Mus	Mus musculus	-	-
member	36046	-	-	-	-	-	P50570	cellular processes and signaling	Intracellular trafficking, secretion, and vesicular transport	362HE	Belongs to the TRAFAC class dynamin-like GTPase superfamily. Dynamin Fzo YdjA family	9541.XP_005588024.1	Eukaryota	Chordata	Mammalia	Primates	Hominidae	Homo	Homo sapiens	unclassified	unclassified
member	36046	-	-	-	-	-	P50570	-	-	-	-	-	Eukaryota	Chordata	Mammalia	Primates	Hominidae	Pan	Pan paniscus	-	-
member	36046	-	-	-	-	-	P50570	-	-	-	-	-	Eukaryota	Chordata	Mammalia	Primates	Hominidae	Pan	Pan troglodytes	-	-
member	36046	-	-	-	-	-	P50570	-	-	-	-	-	Eukaryota	Chordata	Mammalia	Primates	Hominidae	Pongo	Pongo abelii	-	-
member	36046	-	-	-	-	-	P50570	-	-	-	-	-	unclassified	unclassified	unclassified	unclassified	unclassified	unclassified	Human ORFeome Gateway entry vector	-	-
member	36046	-	-	-	-	-	P50570	-	-	-	-	-	unclassified	unclassified	unclassified	unclassified	unclassified	unclassified	synthetic construct	-	-
member	36046	-	-	-	-	-	Q08877	cellular processes and signaling	Intracellular trafficking, secretion, and vesicular transport	4Q9P7	Dynamin, GTPase	10116.ENSRNOP00000063767	Eukaryota	Chordata	Mammalia	Rodentia	Muridae	Rattus	Rattus norvegicus	unclassified	unclassified
member	36046	-	-	-	-	-	Q8BZ98	cellular processes and signaling	Intracellular trafficking, secretion, and vesicular transport	4Q07Y	Dynamin GTPase effector domain	10090.ENSMUSP00000064538	Eukaryota	Chordata	Mammalia	Rodentia	Muridae	Mus	Mus musculus	unclassified	unclassified
member	36046	-	-	-	-	-	Q8BZ98	-	-	-	-	-	Eukaryota	Chordata	Mammalia	Rodentia	Muridae	Mus	Mus pahari	-	-
member	36046	-	-	-	-	-	Q9UQ16	cellular processes and signaling	Intracellular trafficking, secretion, and vesicular transport	36CF6	Belongs to the TRAFAC class dynamin-like GTPase superfamily. Dynamin Fzo YdjA family	60711.ENSCSAP00000007857	Eukaryota	Chordata	Mammalia	Primates	Hominidae	Homo	Homo sapiens	unclassified	unclassified
group	36047	1	-	-	-	-	HG5012473	information storage and processing	Translation, ribosomal structure and biogenesis	3F4BK	Allows the formation of correctly charged Gln-tRNA(Gln) through the transamidation of misacylated Glu-tRNA(Gln) in organisms which lack glutaminyl-tRNA synthetase. The reaction takes place in the presence of glutamine and ATP through an activated gamma-phospho-Glu-tRNA(Gln)	278197.PEPE_1369	Bacteria	Tenericutes	Mollicutes	Mycoplasmatales	Mycoplasmataceae	Mycoplasma	Mycoplasma sp. CAG:877	unclassified	unclassified	0.1	-	0.1	-	0.0	-	0.0	-	1/1	1/1	1/1	1/1	1/1	1/1	1/1	1/1	1/1	1/1	1/1	1/1	0/0	0/0
member	36047	-	-	-	-	-	HG5012473	information storage and processing	Translation, ribosomal structure and biogenesis	3F4BK	Allows the formation of correctly charged Gln-tRNA(Gln) through the transamidation of misacylated Glu-tRNA(Gln) in organisms which lack glutaminyl-tRNA synthetase. The reaction takes place in the presence of glutamine and ATP through an activated gamma-phospho-Glu-tRNA(Gln)	278197.PEPE_1369	Bacteria	Tenericutes	Mollicutes	Mycoplasmatales	Mycoplasmataceae	Mycoplasma	Mycoplasma sp. CAG:877	unclassified	unclassified
group	36048	10	487	845	51.83	100.0	HG5012525;HG5013528;HG5324231;HG5324539;HG5324669;HG5471787;HG5474616;HG5474646;HG5474685;Q9HBB8	poorly characterized	Function unknown	4MTQJ	Cadherin repeats.	9606.ENSP00000351118	Eukaryota	Chordata	Mammalia	Primates	Hominidae	Homo	Homo sapiens	unclassified	unclassified	0.1	-	0.1	-	0.0	-	0.0	-	10/10	10/10	10/10	10/10	10/10	10/10	10/10	10/10	10/10	10/10	10/10	10/10	0/0	0/0
member	36048	-	-	-	-	-	HG5012525	poorly characterized	Function unknown	4MTQJ	Cadherin repeats.	9606.ENSP00000351118	Eukaryota	Chordata	Mammalia	Primates	Hominidae	Homo	Homo sapiens	unclassified	unclassified
member	36048	-	-	-	-	-	HG5013528	poorly characterized	Function unknown	4MTQJ	Cadherin repeats.	9606.ENSP00000351118	Eukaryota	Chordata	Mammalia	Primates	Hominidae	Homo	Homo sapiens	unclassified	unclassified
member	36048	-	-	-	-	-	HG5324231	poorly characterized	Function unknown	4MTQJ	Cadherin repeats.	9606.ENSP00000351118	Eukaryota	Chordata	Mammalia	Primates	Hominidae	Homo	Homo sapiens	unclassified	unclassified
member	36048	-	-	-	-	-	HG5324231	-	-	-	-	-	unclassified	unclassified	unclassified	unclassified	unclassified	unclassified	Human ORFeome Gateway entry vector	-	-
member	36048	-	-	-	-	-	HG5324231	-	-	-	-	-	unclassified	unclassified	unclassified	unclassified	unclassified	unclassified	synthetic construct	-	-
member	36048	-	-	-	-	-	HG5324539	poorly characterized	Function unknown	4MTQJ	Cadherin repeats.	9606.ENSP00000351118	Eukaryota	Chordata	Mammalia	Primates	Hominidae	Homo	Homo sapiens	unclassified	unclassified
member	36048	-	-	-	-	-	HG5324669	poorly characterized	Function unknown	4MTQJ	Cadherin repeats.	9606.ENSP00000351118	Eukaryota	Chordata	Mammalia	Primates	Hominidae	Homo	Homo sapiens	unclassified	unclassified
member	36048	-	-	-	-	-	HG5471787	poorly characterized	Function unknown	4MTQJ	Cadherin repeats.	9606.ENSP00000351118	Eukaryota	Chordata	Mammalia	Primates	Hominidae	Homo	Homo sapiens	unclassified	unclassified
member	36048	-	-	-	-	-	HG5474616	poorly characterized	Function unknown	4MTQJ	Cadherin repeats.	9606.ENSP00000351118	Eukaryota	Chordata	Mammalia	Primates	Hominidae	Homo	Homo sapiens	unclassified	unclassified
member	36048	-	-	-	-	-	HG5474646	poorly characterized	Function unknown	4MTQJ	Cadherin repeats.	9606.ENSP00000351118	Eukaryota	Chordata	Mammalia	Primates	Hominidae	Homo	Homo sapiens	unclassified	unclassified
member	36048	-	-	-	-	-	HG5474685	poorly characterized	Function unknown	4MTQJ	Cadherin repeats.	9606.ENSP00000351118	Eukaryota	Chordata	Mammalia	Primates	Hominidae	Homo	Homo sapiens	unclassified	unclassified
member	36048	-	-	-	-	-	Q9HBB8	poorly characterized	Function unknown	4MTQJ	Cadherin repeats.	9606.ENSP00000351118	Eukaryota	Chordata	Mammalia	Primates	Hominidae	Homo	Homo sapiens	unclassified	unclassified
group	36049	1	-	-	-	-	HG5012547	poorly characterized	Function unknown	25YYU	Glycosyltransferase family 87	1336241.JAEB01000016_gene614	unclassified	unclassified	unclassified	unclassified	unclassified	unclassified	unclassified	polyprenol-P-Man: alpha-1,2-mannosyltransferase (EC 2.4.1.-)	GT87	0.1	-	0.1	-	0.0	-	0.0	-	1/1	1/1	1/1	1/1	1/1	0/0	0/0	0/0	0/0	0/0	0/0	0/0	1/1	1/1
member	36049	-	-	-	-	-	HG5012547	poorly characterized	Function unknown	25YYU	Glycosyltransferase family 87	1336241.JAEB01000016_gene614	unclassified	unclassified	unclassified	unclassified	unclassified	unclassified	unclassified	polyprenol-P-Man: alpha-1,2-mannosyltransferase (EC 2.4.1.-)	GT87
group	36050	1	-	-	-	-	HG5012599	poorly characterized	Function unknown	24HB0	YycH protein	1120998.AUFC01000023_gene2185	unclassified	unclassified	unclassified	unclassified	unclassified	unclassified	unclassified	unclassified	unclassified	0.1	-	0.1	-	0.0	-	0.0	-	1/1	1/1	1/1	1/1	1/1	0/0	0/0	0/0	0/0	0/0	0/0	0/0	0/0	0/0
member	36050	-	-	-	-	-	HG5012599	poorly characterized	Function unknown	24HB0	YycH protein	1120998.AUFC01000023_gene2185	unclassified	unclassified	unclassified	unclassified	unclassified	unclassified	unclassified	unclassified	unclassified
group	36051	1	-	-	-	-	HG5012688	metabolism	Nucleotide transport and metabolism	36ERD	Belongs to the 5'-nucleotidase family	457396.CSBG_02878	Bacteria	Candidatus Melainabacteria	unclassified	various	various	various	various	unclassified	unclassified	0.1	-	0.1	-	0.0	-	0.0	-	1/1	1/1	1/1	1/1	1/1	1/1	1/1	1/1	1/1	1/1	1/1	1/1	0/0	0/0
member	36051	-	-	-	-	-	HG5012688	metabolism	Nucleotide transport and metabolism	36ERD	Belongs to the 5'-nucleotidase family	457396.CSBG_02878	Bacteria	Candidatus Melainabacteria	unclassified	Candidatus Gastranaerophilales	unclassified	unclassified	Candidatus Gastranaerophilales bacterium HUM_1	unclassified	unclassified
group	36052	1	-	-	-	-	HG5012706	cellular processes and signaling	Cell wall/membrane/envelope biogenesis	22W0E	Catalyzes the addition of meso-diaminopimelic acid to the nucleotide precursor UDP-N-acetylmuramoyl-L-alanyl-D-glutamate (UMAG) in the biosynthesis of bacterial cell-wall peptidoglycan	709991.Odosp_1351	Bacteria	Bacteroidetes	Bacteroidia	Bacteroidales	Odoribacteraceae	Odoribacter	various	unclassified	unclassified	0.1	-	0.1	-	0.0	-	0.0	-	1/1	1/1	1/1	1/1	1/1	1/1	1/1	1/1	1/1	1/1	1/1	1/1	0/0	0/0
member	36052	-	-	-	-	-	HG5012706	cellular processes and signaling	Cell wall/membrane/envelope biogenesis	22W0E	Catalyzes the addition of meso-diaminopimelic acid to the nucleotide precursor UDP-N-acetylmuramoyl-L-alanyl-D-glutamate (UMAG) in the biosynthesis of bacterial cell-wall peptidoglycan	709991.Odosp_1351	Bacteria	Bacteroidetes	Bacteroidia	Bacteroidales	Odoribacteraceae	Odoribacter	Odoribacter splanchnicus	unclassified	unclassified
member	36052	-	-	-	-	-	HG5012706	-	-	-	-	-	Bacteria	Bacteroidetes	Bacteroidia	Bacteroidales	Odoribacteraceae	Odoribacter	Odoribacter splanchnicus CAG:14	-	-
group	36053	1	-	-	-	-	HG5012734	metabolism	Coenzyme transport and metabolism	3T2Y8	Belongs to the class-III pyridoxal-phosphate-dependent aminotransferase family	123899.JPQP01000004_gene530	Bacteria	Firmicutes	Clostridia	Eubacteriales	Lachnospiraceae	Roseburia	Roseburia sp. OF03-24	unclassified	unclassified	0.1	-	0.1	-	0.0	-	0.0	-	1/1	1/1	1/1	1/1	1/1	1/1	1/1	1/1	1/1	1/1	1/1	1/1	0/0	0/0
member	36053	-	-	-	-	-	HG5012734	metabolism	Coenzyme transport and metabolism	3T2Y8	Belongs to the class-III pyridoxal-phosphate-dependent aminotransferase family	123899.JPQP01000004_gene530	Bacteria	Firmicutes	Clostridia	Eubacteriales	Lachnospiraceae	Roseburia	Roseburia sp. OF03-24	unclassified	unclassified
group	36054	1	-	-	-	-	HG5012789	metabolism	Carbohydrate transport and metabolism	22UBB	Alpha-L-fucosidase	880526.KE386488_gene640	Bacteria	Bacteroidetes	Bacteroidia	Bacteroidales	Rikenellaceae	Rikenella	Rikenella microfusus	beta-L-arabinobiosidase (EC 3.2.1.-)	GH121	0.1	-	0.1	-	0.0	-	0.0	-	1/1	1/1	1/1	1/1	1/1	1/1	1/1	1/1	1/1	1/1	1/1	1/1	1/1	1/1
member	36054	-	-	-	-	-	HG5012789	metabolism	Carbohydrate transport and metabolism	22UBB	Alpha-L-fucosidase	880526.KE386488_gene640	Bacteria	Bacteroidetes	Bacteroidia	Bacteroidales	Rikenellaceae	Rikenella	Rikenella microfusus	beta-L-arabinobiosidase (EC 3.2.1.-)	GH121
group	36055	1	-	-	-	-	HG5012844	unclassified	unclassified	unclassified	unclassified	unclassified	Viruses	Uroviricota	Caudoviricetes	Caudovirales	Siphoviridae	unclassified	various	unclassified	unclassified	0.1	-	0.1	-	0.0	-	0.0	-	0/0	0/0	0/0	0/0	0/0	1/1	1/1	1/1	1/1	1/1	1/1	1/1	0/0	0/0
member	36055	-	-	-	-	-	HG5012844	unclassified	unclassified	unclassified	unclassified	unclassified	Viruses	Uroviricota	Caudoviricetes	Caudovirales	Siphoviridae	unclassified	Siphoviridae sp.	unclassified	unclassified
group	36056	1	-	-	-	-	HG5012896	poorly characterized	Function unknown	4APQM	Pfam:SusD	1121098.HMPREF1534_00002	Bacteria	Bacteroidetes	Bacteroidia	Bacteroidales	Bacteroidaceae	various	various	unclassified	unclassified	0.1	-	0.1	-	0.0	-	0.0	-	1/1	1/1	1/1	1/1	1/1	1/1	1/1	1/1	1/1	1/1	1/1	1/1	0/0	0/0
member	36056	-	-	-	-	-	HG5012896	poorly characterized	Function unknown	4APQM	Pfam:SusD	1121098.HMPREF1534_00002	Bacteria	Bacteroidetes	Bacteroidia	Bacteroidales	Bacteroidaceae	Bacteroides	Bacteroides sp. AM25-34	unclassified	unclassified
member	36056	-	-	-	-	-	HG5012896	-	-	-	-	-	Bacteria	Bacteroidetes	Bacteroidia	Bacteroidales	Bacteroidaceae	Bacteroides	Bacteroides sp. CAG:98	-	-
member	36056	-	-	-	-	-	HG5012896	-	-	-	-	-	Bacteria	Bacteroidetes	Bacteroidia	Bacteroidales	Bacteroidaceae	Phocaeicola	Phocaeicola massiliensis	-	-
group	36057	1	-	-	-	-	HG5012927	information storage and processing	Translation, ribosomal structure and biogenesis	3WHW2	Allows the formation of correctly charged Gln-tRNA(Gln) through the transamidation of misacylated Glu-tRNA(Gln) in organisms which lack glutaminyl-tRNA synthetase. The reaction takes place in the presence of glutamine and ATP through an activated gamma-phospho-Glu-tRNA(Gln)	537013.CLOSTMETH_02577	Bacteria	Firmicutes	Clostridia	Eubacteriales	Oscillospiraceae	unclassified	various	unclassified	unclassified	0.1	-	0.1	-	0.0	-	0.0	-	1/1	1/1	1/1	1/1	1/1	1/1	1/1	1/1	1/1	1/1	1/1	1/1	0/0	0/0
member	36057	-	-	-	-	-	HG5012927	information storage and processing	Translation, ribosomal structure and biogenesis	3WHW2	Allows the formation of correctly charged Gln-tRNA(Gln) through the transamidation of misacylated Glu-tRNA(Gln) in organisms which lack glutaminyl-tRNA synthetase. The reaction takes place in the presence of glutamine and ATP through an activated gamma-phospho-Glu-tRNA(Gln)	537013.CLOSTMETH_02577	Bacteria	Firmicutes	Clostridia	Eubacteriales	Oscillospiraceae	unclassified	[Clostridium] methylpentosum	unclassified	unclassified
group	36058	1	-	-	-	-	HG5012928	unclassified	unclassified	4JJX8	unclassified	3847.GLYMA12G05920.1	Eukaryota	Streptophyta	Magnoliopsida	Fabales	Fabaceae	Glycine	Glycine max	unclassified	unclassified	0.1	-	0.1	-	0.0	-	0.0	-	1/1	1/1	1/1	1/1	1/1	1/1	1/1	1/1	1/1	1/1	1/1	1/1	0/0	0/0
member	36058	-	-	-	-	-	HG5012928	unclassified	unclassified	4JJX8	unclassified	3847.GLYMA12G05920.1	Eukaryota	Streptophyta	Magnoliopsida	Fabales	Fabaceae	Glycine	Glycine max	unclassified	unclassified
group	36059	1	-	-	-	-	HG5013078	metabolism	Amino acid transport and metabolism	26RJK	Belongs to the class-III pyridoxal-phosphate-dependent aminotransferase family	1280390.CBQR020000040_gene871	unclassified	unclassified	unclassified	unclassified	unclassified	unclassified	unclassified	unclassified	unclassified	0.1	-	0.1	-	0.0	-	0.0	-	1/1	1/1	1/1	1/1	1/1	0/0	0/0	0/0	0/0	0/0	0/0	0/0	0/0	0/0
member	36059	-	-	-	-	-	HG5013078	metabolism	Amino acid transport and metabolism	26RJK	Belongs to the class-III pyridoxal-phosphate-dependent aminotransferase family	1280390.CBQR020000040_gene871	unclassified	unclassified	unclassified	unclassified	unclassified	unclassified	unclassified	unclassified	unclassified
group	36060	1	-	-	-	-	HG5013403	metabolism	Carbohydrate transport and metabolism	4BYV9	Domain of unknown function (DUF3502)	1280676.AUJO01000002_gene1478	Bacteria	Firmicutes	Clostridia	Eubacteriales	Lachnospiraceae	Roseburia	various	unclassified	unclassified	0.1	-	0.1	-	0.0	-	0.0	-	1/1	1/1	1/1	1/1	1/1	1/1	1/1	1/1	1/1	1/1	1/1	1/1	0/0	0/0
member	36060	-	-	-	-	-	HG5013403	metabolism	Carbohydrate transport and metabolism	4BYV9	Domain of unknown function (DUF3502)	1280676.AUJO01000002_gene1478	Bacteria	Firmicutes	Clostridia	Eubacteriales	Lachnospiraceae	Roseburia	Roseburia intestinalis	unclassified	unclassified
member	36060	-	-	-	-	-	HG5013403	-	-	-	-	-	Bacteria	Firmicutes	Clostridia	Eubacteriales	Lachnospiraceae	Roseburia	Roseburia intestinalis CAG:13	-	-
group	36061	1	-	-	-	-	HG5013491	cellular processes and signaling	various	22V6R	Outer membrane efflux protein	679935.Alfi_3161	Bacteria	Bacteroidetes	Bacteroidia	Bacteroidales	Rikenellaceae	Alistipes	Alistipes sp. Marseille-P2263	unclassified	unclassified	0.1	-	0.1	-	0.0001516990291262	-	0.0001516990291262	-	1/1	1/1	1/1	1/1	1/1	1/1	1/1	1/1	1/1	1/1	1/1	1/1	0/0	0/0
member	36061	-	-	-	-	-	HG5013491	cellular processes and signaling	Cell wall/membrane/envelope biogenesis	22V6R	Outer membrane efflux protein	679935.Alfi_3161	Bacteria	Bacteroidetes	Bacteroidia	Bacteroidales	Rikenellaceae	Alistipes	Alistipes sp. Marseille-P2263	unclassified	unclassified
member	36061	-	-	-	-	-	HG5013491	cellular processes and signaling	Intracellular trafficking, secretion, and vesicular transport	22V6R	Outer membrane efflux protein	679935.Alfi_3161	-	-	-	-	-	-	-	-	-
group	36062	1	-	-	-	-	HG5013508	cellular processes and signaling	various	3HMM2	regulator of chromosome condensation (RCC1) family protein	3702.AT3G53830.1	Eukaryota	Streptophyta	Magnoliopsida	Brassicales	Brassicaceae	Arabidopsis	Arabidopsis thaliana	unclassified	unclassified	0.1	-	0.1	-	0.0	-	0.0	-	1/1	1/1	1/1	1/1	1/1	1/1	1/1	1/1	1/1	1/1	1/1	1/1	0/0	0/0
member	36062	-	-	-	-	-	HG5013508	cellular processes and signaling	Cell cycle control, cell division, chromosome partitioning	3HMM2	regulator of chromosome condensation (RCC1) family protein	3702.AT3G53830.1	Eukaryota	Streptophyta	Magnoliopsida	Brassicales	Brassicaceae	Arabidopsis	Arabidopsis thaliana	unclassified	unclassified
member	36062	-	-	-	-	-	HG5013508	cellular processes and signaling	Cytoskeleton	3HMM2	regulator of chromosome condensation (RCC1) family protein	3702.AT3G53830.1	-	-	-	-	-	-	-	-	-
group	36063	1	-	-	-	-	HG5013853	metabolism	Coenzyme transport and metabolism	2P1V3	Catalyzes the oxidation of glucose 6-phosphate to 6- phosphogluconolactone	375451.RD1_2722	Bacteria	Proteobacteria	Alphaproteobacteria	Rhodobacterales	Roseobacteraceae	Roseobacter	Roseobacter denitrificans	unclassified	unclassified	0.1	-	0.1	-	0.0	-	0.0	-	1/1	1/1	1/1	1/1	1/1	1/1	1/1	1/1	1/1	1/1	1/1	1/1	0/0	0/0
member	36063	-	-	-	-	-	HG5013853	metabolism	Coenzyme transport and metabolism	2P1V3	Catalyzes the oxidation of glucose 6-phosphate to 6- phosphogluconolactone	375451.RD1_2722	Bacteria	Proteobacteria	Alphaproteobacteria	Rhodobacterales	Roseobacteraceae	Roseobacter	Roseobacter denitrificans	unclassified	unclassified
group	36064	1	-	-	-	-	HG5013865	cellular processes and signaling	Defense mechanisms	4AWEC	COG NOG25117 non supervised orthologous group	411476.BACOVA_02458	Bacteria	Bacteroidetes	Bacteroidia	Bacteroidales	Prevotellaceae	Prevotella	Prevotella copri	unclassified	unclassified	0.1	-	0.1	-	0.0	-	0.0	-	1/1	1/1	1/1	1/1	1/1	1/1	1/1	1/1	1/1	1/1	1/1	1/1	0/0	0/0
member	36064	-	-	-	-	-	HG5013865	cellular processes and signaling	Defense mechanisms	4AWEC	COG NOG25117 non supervised orthologous group	411476.BACOVA_02458	Bacteria	Bacteroidetes	Bacteroidia	Bacteroidales	Prevotellaceae	Prevotella	Prevotella copri	unclassified	unclassified
group	36065	2	488	488	99.59	99.59	HG5014049;HG5015453	poorly characterized	Function unknown	365CQ	Keratin, type I cytoskeletal	60711.ENSCSAP00000018438	Eukaryota	Chordata	Mammalia	Primates	Cercopithecidae	Macaca	Macaca fascicularis	unclassified	unclassified	0.1	-	0.1	-	0.0	-	0.0	-	2/2	2/2	2/2	2/2	2/2	2/2	2/2	2/2	2/2	2/2	2/2	2/2	0/0	0/0
member	36065	-	-	-	-	-	HG5014049	poorly characterized	Function unknown	365CQ	Keratin, type I cytoskeletal	60711.ENSCSAP00000018438	Eukaryota	Chordata	Mammalia	Primates	Cercopithecidae	Macaca	Macaca fascicularis	unclassified	unclassified
member	36065	-	-	-	-	-	HG5015453	poorly characterized	Function unknown	365CQ	Keratin, type I cytoskeletal	60711.ENSCSAP00000018438	Eukaryota	Chordata	Mammalia	Primates	Cercopithecidae	Macaca	Macaca fascicularis	unclassified	unclassified
group	36066	1	-	-	-	-	HG5014056	information storage and processing	Translation, ribosomal structure and biogenesis	4PM6E	SusD family	471870.BACINT_04640	Bacteria	Bacteroidetes	Bacteroidia	Bacteroidales	Bacteroidaceae	Bacteroides	Bacteroides intestinalis	unclassified	unclassified	0.1	-	0.1	-	0.0	-	0.0	-	1/1	1/1	1/1	1/1	1/1	1/1	1/1	1/1	1/1	1/1	1/1	1/1	0/0	0/0
member	36066	-	-	-	-	-	HG5014056	information storage and processing	Translation, ribosomal structure and biogenesis	4PM6E	SusD family	471870.BACINT_04640	Bacteria	Bacteroidetes	Bacteroidia	Bacteroidales	Bacteroidaceae	Bacteroides	Bacteroides intestinalis	unclassified	unclassified
group	36067	1	-	-	-	-	HG5014129	metabolism	Carbohydrate transport and metabolism	4AK7V	ABC transporter, ATP-binding protein	457424.BFAG_02191	Bacteria	Bacteroidetes	Bacteroidia	Bacteroidales	Bacteroidaceae	Bacteroides	Bacteroides fragilis	unclassified	unclassified	0.1	-	0.1	-	0.0	-	0.0	-	1/1	1/1	1/1	1/1	1/1	1/1	1/1	1/1	1/1	1/1	1/1	1/1	0/0	0/0
member	36067	-	-	-	-	-	HG5014129	metabolism	Carbohydrate transport and metabolism	4AK7V	ABC transporter, ATP-binding protein	457424.BFAG_02191	Bacteria	Bacteroidetes	Bacteroidia	Bacteroidales	Bacteroidaceae	Bacteroides	Bacteroides fragilis	unclassified	unclassified
group	36068	2	488	488	99.59	99.59	HG5014145;HG5015824	various	various	22VHQ	Pfam:SusD	908612.HMPREF9720_2281	Bacteria	Bacteroidetes	Bacteroidia	Bacteroidales	Rikenellaceae	Alistipes	various	unclassified	unclassified	0.1	-	0.1	-	0.0	-	0.0	-	2/2	2/2	2/2	2/2	2/2	2/2	2/2	2/2	2/2	2/2	2/2	1/2	0/0	0/0
member	36068	-	-	-	-	-	HG5014145	cellular processes and signaling	Cell wall/membrane/envelope biogenesis	22VHQ	Pfam:SusD	908612.HMPREF9720_2281	Bacteria	Bacteroidetes	Bacteroidia	Bacteroidales	Rikenellaceae	Alistipes	Alistipes sp. HGB5	unclassified	unclassified
member	36068	-	-	-	-	-	HG5014145	metabolism	Carbohydrate transport and metabolism	22VHQ	Pfam:SusD	908612.HMPREF9720_2281	Bacteria	Bacteroidetes	Bacteroidia	Bacteroidales	Rikenellaceae	Alistipes	unclassified	-	-
member	36068	-	-	-	-	-	HG5015824	cellular processes and signaling	Cell wall/membrane/envelope biogenesis	22VHQ	Pfam:SusD	908612.HMPREF9720_2281	Bacteria	Bacteroidetes	Bacteroidia	Bacteroidales	Rikenellaceae	Alistipes	Alistipes finegoldii	unclassified	unclassified
member	36068	-	-	-	-	-	HG5015824	metabolism	Carbohydrate transport and metabolism	22VHQ	Pfam:SusD	908612.HMPREF9720_2281	Bacteria	Bacteroidetes	Bacteroidia	Bacteroidales	Rikenellaceae	Alistipes	Alistipes finegoldii CAG:68	-	-
group	36069	1	-	-	-	-	HG5014576	cellular processes and signaling	various	4AMBC	Mannosyl-glycoprotein endo-beta-N-acetylglucosaminidase	484018.BACPLE_02579	Viruses	Uroviricota	Caudoviricetes	Caudovirales	Myoviridae	unclassified	various	lysozyme (EC 3.2.1.17); mannosyl-glycoprotein endo-beta-N-acetylglucosaminidase (EC 3.2.1.96); peptidoglycan hydrolase with endo-beta-N-acetylglucosaminidase specificity  (EC 3.2.1.-)	GH73	0.1	-	0.1	-	0.0	-	0.0	-	1/1	1/1	1/1	1/1	1/1	1/1	1/1	1/1	1/1	1/1	1/1	1/1	1/1	1/1
member	36069	-	-	-	-	-	HG5014576	cellular processes and signaling	Cell motility	4AMBC	Mannosyl-glycoprotein endo-beta-N-acetylglucosaminidase	484018.BACPLE_02579	Viruses	Uroviricota	Caudoviricetes	Caudovirales	Myoviridae	unclassified	Myoviridae sp.	lysozyme (EC 3.2.1.17); mannosyl-glycoprotein endo-beta-N-acetylglucosaminidase (EC 3.2.1.96); peptidoglycan hydrolase with endo-beta-N-acetylglucosaminidase specificity  (EC 3.2.1.-)	GH73
member	36069	-	-	-	-	-	HG5014576	cellular processes and signaling	Cell wall/membrane/envelope biogenesis	4AMBC	Mannosyl-glycoprotein endo-beta-N-acetylglucosaminidase	484018.BACPLE_02579	-	-	-	-	-	-	-	-	-
member	36069	-	-	-	-	-	HG5014576	cellular processes and signaling	Intracellular trafficking, secretion, and vesicular transport	4AMBC	Mannosyl-glycoprotein endo-beta-N-acetylglucosaminidase	484018.BACPLE_02579	-	-	-	-	-	-	-	-	-
group	36070	1	-	-	-	-	HG5014603	metabolism	Carbohydrate transport and metabolism	3WGXQ	hydrolase family 9	411473.RUMCAL_02953	unclassified	unclassified	unclassified	unclassified	unclassified	unclassified	unclassified	Binding to cellulose has been demonstrated for the N-terminal module of Fibrobacter succinogenes CelF.	CBM30	0.1	-	0.1	-	0.0001516990291262	-	0.0001516990291262	-	1/1	1/1	1/1	1/1	1/1	0/0	0/0	0/0	0/0	0/0	0/0	0/0	1/1	1/1
member	36070	-	-	-	-	-	HG5014603	metabolism	Carbohydrate transport and metabolism	3WGXQ	hydrolase family 9	411473.RUMCAL_02953	unclassified	unclassified	unclassified	unclassified	unclassified	unclassified	unclassified	Binding to cellulose has been demonstrated for the N-terminal module of Fibrobacter succinogenes CelF.	CBM30
group	36071	5	488	542	71.09	100.0	HG5014693;HG5111947;P82450;Q5RFU0;Q9HAT2	cellular processes and signaling	Posttranslational modification, protein turnover, chaperones	4N4YG	sialic acid	9606.ENSP00000263593	various	various	various	various	various	various	various	acetyl xylan esterase (EC 3.1.1.72).	CE6	0.1	-	0.1	-	0.0	-	0.0	-	4/5	4/5	4/5	4/5	4/5	5/5	5/5	5/5	4/5	4/5	3/5	3/5	5/5	5/5
member	36071	-	-	-	-	-	HG5014693	cellular processes and signaling	Posttranslational modification, protein turnover, chaperones	4N4YG	sialic acid	9606.ENSP00000263593	Eukaryota	Chordata	Mammalia	Primates	Hominidae	Homo	Homo sapiens	acetyl xylan esterase (EC 3.1.1.72).	CE6
member	36071	-	-	-	-	-	HG5014693	-	-	-	-	-	unclassified	unclassified	unclassified	unclassified	unclassified	unclassified	Human ORFeome Gateway entry vector	-	-
member	36071	-	-	-	-	-	HG5014693	-	-	-	-	-	unclassified	unclassified	unclassified	unclassified	unclassified	unclassified	synthetic construct	-	-
member	36071	-	-	-	-	-	HG5111947	cellular processes and signaling	Posttranslational modification, protein turnover, chaperones	4N4YG	sialic acid	9606.ENSP00000263593	Eukaryota	Chordata	Mammalia	Primates	Hominidae	Homo	Homo sapiens	acetyl xylan esterase (EC 3.1.1.72).	CE6
member	36071	-	-	-	-	-	HG5111947	-	-	-	-	-	unclassified	unclassified	unclassified	unclassified	unclassified	unclassified	Human ORFeome Gateway entry vector	-	-
member	36071	-	-	-	-	-	HG5111947	-	-	-	-	-	unclassified	unclassified	unclassified	unclassified	unclassified	unclassified	synthetic construct	-	-
member	36071	-	-	-	-	-	P82450	poorly characterized	Function unknown	4PWGH	short-chain carboxylesterase activity	10116.ENSRNOP00000042202	Eukaryota	Chordata	Mammalia	Rodentia	Muridae	Rattus	Rattus norvegicus	acetyl xylan esterase (EC 3.1.1.72).	CE6
member	36071	-	-	-	-	-	Q5RFU0	cellular processes and signaling	Posttranslational modification, protein turnover, chaperones	4N4YG	sialic acid	9606.ENSP00000263593	Eukaryota	Chordata	Mammalia	Primates	Hominidae	Pongo	Pongo abelii	acetyl xylan esterase (EC 3.1.1.72).	CE6
member	36071	-	-	-	-	-	Q9HAT2	cellular processes and signaling	Posttranslational modification, protein turnover, chaperones	4N4YG	sialic acid	9606.ENSP00000263593	Eukaryota	Chordata	Mammalia	Primates	Hominidae	Homo	Homo sapiens	acetyl xylan esterase (EC 3.1.1.72).	CE6
member	36071	-	-	-	-	-	Q9HAT2	-	-	-	-	-	unclassified	unclassified	unclassified	unclassified	unclassified	unclassified	Human ORFeome Gateway entry vector	-	-
member	36071	-	-	-	-	-	Q9HAT2	-	-	-	-	-	unclassified	unclassified	unclassified	unclassified	unclassified	unclassified	synthetic construct	-	-
group	36072	1	-	-	-	-	HG5014755	metabolism	Carbohydrate transport and metabolism	36HEB	PFAM Bacterial extracellular solute-binding	1226325.HMPREF1548_01517	Bacteria	Firmicutes	Clostridia	Eubacteriales	Lachnospiraceae	various	various	unclassified	unclassified	0.1	-	0.1	-	0.0	-	0.0	-	1/1	1/1	1/1	1/1	1/1	1/1	1/1	1/1	1/1	1/1	1/1	1/1	0/0	0/0
member	36072	-	-	-	-	-	HG5014755	metabolism	Carbohydrate transport and metabolism	36HEB	PFAM Bacterial extracellular solute-binding	1226325.HMPREF1548_01517	Bacteria	Firmicutes	Clostridia	Eubacteriales	Lachnospiraceae	Blautia	Blautia sp. AM28-27	unclassified	unclassified
member	36072	-	-	-	-	-	HG5014755	-	-	-	-	-	Bacteria	Firmicutes	Clostridia	Eubacteriales	Lachnospiraceae	Blautia	Blautia sp. AM28-36	-	-
member	36072	-	-	-	-	-	HG5014755	-	-	-	-	-	Bacteria	Firmicutes	Clostridia	Eubacteriales	Lachnospiraceae	unclassified	unclassified	-	-
group	36073	2	488	488	99.8	99.8	HG5014969;HG5015817	cellular processes and signaling	Cell wall/membrane/envelope biogenesis	4H2IZ	Undecaprenyl-phosphate galactose phosphotransferase, WbaP	568816.Acin_0484	Bacteria	Firmicutes	Negativicutes	Acidaminococcales	Acidaminococcaceae	Acidaminococcus	Acidaminococcus intestini	unclassified	unclassified	0.1	-	0.1	-	0.0	-	0.0	-	2/2	2/2	2/2	2/2	2/2	2/2	2/2	2/2	2/2	2/2	2/2	2/2	0/0	0/0
member	36073	-	-	-	-	-	HG5014969	cellular processes and signaling	Cell wall/membrane/envelope biogenesis	4H2IZ	Undecaprenyl-phosphate galactose phosphotransferase, WbaP	568816.Acin_0484	Bacteria	Firmicutes	Negativicutes	Acidaminococcales	Acidaminococcaceae	Acidaminococcus	Acidaminococcus intestini	unclassified	unclassified
member	36073	-	-	-	-	-	HG5015817	cellular processes and signaling	Cell wall/membrane/envelope biogenesis	4H2IZ	Undecaprenyl-phosphate galactose phosphotransferase, WbaP	568816.Acin_0484	Bacteria	Firmicutes	Negativicutes	Acidaminococcales	Acidaminococcaceae	Acidaminococcus	Acidaminococcus intestini	unclassified	unclassified
group	36074	3	488	573	76.09	100.0	HG5015002;HG5210455;Q6ZP65	cellular processes and signaling	Cytoskeleton	4N2MJ	HAP1 N-terminal conserved region	9606.ENSP00000380690	Eukaryota	Chordata	Mammalia	Primates	Hominidae	Homo	Homo sapiens	unclassified	unclassified	0.1	-	0.1	-	0.0	-	0.0	-	2/3	2/3	2/3	2/3	2/3	3/3	3/3	3/3	3/3	3/3	3/3	3/3	0/0	0/0
member	36074	-	-	-	-	-	HG5015002	poorly characterized	Function unknown	35HKR	Golgi to secretory granule transport	9483.ENSCJAP00000016458	Eukaryota	Chordata	Mammalia	Primates	Hominidae	Homo	Homo sapiens	unclassified	unclassified
member	36074	-	-	-	-	-	HG5210455	cellular processes and signaling	Cytoskeleton	4N2MJ	HAP1 N-terminal conserved region	9606.ENSP00000380690	Eukaryota	Chordata	Mammalia	Primates	Hominidae	Homo	Homo sapiens	unclassified	unclassified
member	36074	-	-	-	-	-	Q6ZP65	cellular processes and signaling	Cytoskeleton	4N2MJ	HAP1 N-terminal conserved region	9606.ENSP00000380690	Eukaryota	Chordata	Mammalia	Primates	Hominidae	Homo	Homo sapiens	unclassified	unclassified
group	36075	1	-	-	-	-	HG5015059	poorly characterized	Function unknown	4QJJR	PcfJ-like protein	57477.J9PLX4_9CAUD	Bacteria	Firmicutes	Clostridia	Eubacteriales	various	various	various	unclassified	unclassified	0.1	-	0.1	-	0.0	-	0.0	-	1/1	1/1	1/1	1/1	1/1	1/1	1/1	1/1	1/1	1/1	1/1	1/1	0/0	0/0
member	36075	-	-	-	-	-	HG5015059	poorly characterized	Function unknown	4QJJR	PcfJ-like protein	57477.J9PLX4_9CAUD	Bacteria	Firmicutes	Clostridia	Eubacteriales	Oscillospiraceae	Flavonifractor	Flavonifractor plautii	unclassified	unclassified
member	36075	-	-	-	-	-	HG5015059	-	-	-	-	-	Bacteria	Firmicutes	Clostridia	Eubacteriales	unclassified	Lawsonibacter	Lawsonibacter asaccharolyticus	-	-
group	36076	1	-	-	-	-	HG5015780	cellular processes and signaling	Cell wall/membrane/envelope biogenesis	3VQKB	Belongs to the membrane fusion protein (MFP) (TC 8.A.1) family	1123263.AUKY01000038_gene1806	unclassified	unclassified	unclassified	unclassified	unclassified	unclassified	unclassified	unclassified	unclassified	0.1	-	0.1	-	0.0	-	0.0	-	1/1	1/1	1/1	1/1	1/1	0/0	0/0	0/0	0/0	0/0	0/0	0/0	0/0	0/0
member	36076	-	-	-	-	-	HG5015780	cellular processes and signaling	Cell wall/membrane/envelope biogenesis	3VQKB	Belongs to the membrane fusion protein (MFP) (TC 8.A.1) family	1123263.AUKY01000038_gene1806	unclassified	unclassified	unclassified	unclassified	unclassified	unclassified	unclassified	unclassified	unclassified
group	36077	1	-	-	-	-	HG5016111	poorly characterized	Function unknown	249U6	Phage portal protein, SPP1 family	887325.HMPREF0381_0085	Viruses	unclassified	unclassified	unclassified	unclassified	unclassified	various	unclassified	unclassified	0.1	-	0.1	-	0.0	-	0.0	-	1/1	1/1	1/1	1/1	1/1	1/1	1/1	1/1	1/1	1/1	1/1	1/1	0/0	0/0
member	36077	-	-	-	-	-	HG5016111	poorly characterized	Function unknown	249U6	Phage portal protein, SPP1 family	887325.HMPREF0381_0085	Viruses	unclassified	unclassified	unclassified	unclassified	unclassified	Bacteriophage sp.	unclassified	unclassified
group	36078	1	-	-	-	-	HG5016240	unclassified	unclassified	2FNW7	unclassified	1122978.AUFP01000021_gene492	Bacteria	Bacteroidetes	Bacteroidia	Bacteroidales	Prevotellaceae	Prevotella	Prevotella copri	unclassified	unclassified	0.1	-	0.1	-	0.0	-	0.0	-	1/1	1/1	1/1	1/1	1/1	1/1	1/1	1/1	1/1	1/1	1/1	1/1	0/0	0/0
member	36078	-	-	-	-	-	HG5016240	unclassified	unclassified	2FNW7	unclassified	1122978.AUFP01000021_gene492	Bacteria	Bacteroidetes	Bacteroidia	Bacteroidales	Prevotellaceae	Prevotella	Prevotella copri	unclassified	unclassified
group	36079	1	-	-	-	-	HG5016260	cellular processes and signaling	Cell wall/membrane/envelope biogenesis	36E6C	Catalyzes the first step in hexosamine metabolism, converting fructose-6P into glucosamine-6P using glutamine as a nitrogen source	293826.Amet_4299	unclassified	unclassified	unclassified	unclassified	unclassified	unclassified	unclassified	unclassified	unclassified	0.1	-	0.1	-	0.0001516990291262	-	0.0001516990291262	-	1/1	1/1	1/1	1/1	1/1	0/0	0/0	0/0	0/0	0/0	0/0	0/0	0/0	0/0
member	36079	-	-	-	-	-	HG5016260	cellular processes and signaling	Cell wall/membrane/envelope biogenesis	36E6C	Catalyzes the first step in hexosamine metabolism, converting fructose-6P into glucosamine-6P using glutamine as a nitrogen source	293826.Amet_4299	unclassified	unclassified	unclassified	unclassified	unclassified	unclassified	unclassified	unclassified	unclassified
group	36080	1	-	-	-	-	HG5016389	metabolism	Energy production and conversion	4CVGW	Belongs to the prokaryotic molybdopterin-containing oxidoreductase family	469378.Ccur_13690	Bacteria	Actinobacteria	Coriobacteriia	Eggerthellales	Eggerthellaceae	Eggerthella	Eggerthella sp. CAG:1427	unclassified	unclassified	0.1	-	0.1	-	0.0	-	0.0	-	1/1	1/1	1/1	1/1	1/1	1/1	1/1	1/1	1/1	1/1	1/1	1/1	0/0	0/0
member	36080	-	-	-	-	-	HG5016389	metabolism	Energy production and conversion	4CVGW	Belongs to the prokaryotic molybdopterin-containing oxidoreductase family	469378.Ccur_13690	Bacteria	Actinobacteria	Coriobacteriia	Eggerthellales	Eggerthellaceae	Eggerthella	Eggerthella sp. CAG:1427	unclassified	unclassified
group	36081	1	-	-	-	-	HG5016668	unclassified	unclassified	unclassified	unclassified	unclassified	Eukaryota	Chordata	Mammalia	Primates	Cercopithecidae	Papio	Papio anubis	unclassified	unclassified	0.1	-	0.1	-	0.0	-	0.0	-	0/0	0/0	0/0	0/0	0/0	1/1	1/1	1/1	1/1	1/1	1/1	1/1	0/0	0/0
member	36081	-	-	-	-	-	HG5016668	unclassified	unclassified	unclassified	unclassified	unclassified	Eukaryota	Chordata	Mammalia	Primates	Cercopithecidae	Papio	Papio anubis	unclassified	unclassified
group	36082	3	488	680	55.28	77.27	HG5016709;HG5269165;HG5355505	metabolism	Coenzyme transport and metabolism	2FM68	Catalyzes the reversible transfer of the terminal phosphate of ATP to form a long-chain polyphosphate (polyP)	679190.HMPREF0650_1005	Bacteria	Bacteroidetes	Bacteroidia	Bacteroidales	Prevotellaceae	Prevotella	Prevotella stercorea	unclassified	unclassified	0.1	-	0.1	-	0.0	-	0.0	-	3/3	3/3	3/3	3/3	3/3	3/3	3/3	3/3	3/3	3/3	3/3	2/3	0/0	0/0
member	36082	-	-	-	-	-	HG5016709	metabolism	Coenzyme transport and metabolism	2FM68	Catalyzes the reversible transfer of the terminal phosphate of ATP to form a long-chain polyphosphate (polyP)	679190.HMPREF0650_1005	Bacteria	Bacteroidetes	Bacteroidia	Bacteroidales	Prevotellaceae	Prevotella	Prevotella stercorea	unclassified	unclassified
member	36082	-	-	-	-	-	HG5269165	metabolism	Coenzyme transport and metabolism	2FM68	Catalyzes the reversible transfer of the terminal phosphate of ATP to form a long-chain polyphosphate (polyP)	679190.HMPREF0650_1005	Bacteria	Bacteroidetes	Bacteroidia	Bacteroidales	Prevotellaceae	Prevotella	Prevotella sp. Marseille-P4119	unclassified	unclassified
member	36082	-	-	-	-	-	HG5355505	metabolism	Coenzyme transport and metabolism	2FM68	Catalyzes the reversible transfer of the terminal phosphate of ATP to form a long-chain polyphosphate (polyP)	679190.HMPREF0650_1005	Bacteria	Bacteroidetes	Bacteroidia	Bacteroidales	Prevotellaceae	Prevotella	Prevotella stercorea	unclassified	unclassified
group	36083	5	488	1600	16.39	73.73	HG5016765;HG5119528;HG5395117;HG5490431;HG5589806	metabolism	Carbohydrate transport and metabolism	various	Pectate lyase	various	Bacteria	Firmicutes	Clostridia	Eubacteriales	various	various	various	pectate lyase (EC 4.2.2.2); exo-pectate lyase (EC 4.2.2.9); pectin lyase (EC 4.2.2.10).	PL1	0.1	-	0.1	-	0.0	-	0.0	-	5/5	5/5	(2)/5	4/5	(2)/5	3/5	2/5	2/5	2/5	(1)/5	(1)/5	(1)/5	3/5	3/5
member	36083	-	-	-	-	-	HG5016765	metabolism	Carbohydrate transport and metabolism	3WHJV	Pectate lyase	641112.ACOK01000053_gene3877	Bacteria	Firmicutes	Clostridia	Eubacteriales	Oscillospiraceae	Ruminococcus	Ruminococcus sp. CAG:403	alginate lyase (EC 4.2.2.3); chondroitinase B (EC 4.2.2.19); MG-specific alginate lyase (EC 4.2.2.-); poly(alpha-L-guluronate) lyase / G-specific alginate lyase (EC 4.2.2.11); ; oligoalginate lyase / exo-alginate lyase (EC 4.2.2.26)	PL6
member	36083	-	-	-	-	-	HG5119528	metabolism	Carbohydrate transport and metabolism	4AQFQ	Pectate lyase	1121101.HMPREF1532_01432	Bacteria	Bacteroidetes	Bacteroidia	Bacteroidales	Prevotellaceae	Prevotella	Prevotella sp. CAG:1124	pectate lyase (EC 4.2.2.2); exo-pectate lyase (EC 4.2.2.9); pectin lyase (EC 4.2.2.10).	PL1
member	36083	-	-	-	-	-	HG5395117	metabolism	Carbohydrate transport and metabolism	4AQFQ	Pectate lyase	1121101.HMPREF1532_01432	unclassified	unclassified	unclassified	unclassified	unclassified	unclassified	unclassified	pectate lyase (EC 4.2.2.2); exo-pectate lyase (EC 4.2.2.9); pectin lyase (EC 4.2.2.10).	PL1
member	36083	-	-	-	-	-	HG5490431	metabolism	Carbohydrate transport and metabolism	3WHJV	Pectate lyase	641112.ACOK01000053_gene3877	unclassified	unclassified	unclassified	unclassified	unclassified	unclassified	unclassified	pectate lyase (EC 4.2.2.2); exo-pectate lyase (EC 4.2.2.9); pectin lyase (EC 4.2.2.10).	PL1
member	36083	-	-	-	-	-	HG5589806	metabolism	Carbohydrate transport and metabolism	25ZV5	Polysaccharide Lyase Family 1 modular protein with two candidate pectate lyase domains	515620.EUBELI_01249	Bacteria	Firmicutes	Clostridia	Eubacteriales	Eubacteriaceae	Eubacterium	Eubacterium sp. AF22-9	endo-beta-1,4-galactosidase (EC 3.2.1.-)	GH160
member	36083	-	-	-	-	-	HG5589806	-	-	-	-	-	Bacteria	Firmicutes	Clostridia	Eubacteriales	Lachnospiraceae	Lachnospira	Lachnospira eligens	-	-
group	36084	2	488	519	68.59	68.59	HG5016851;HG5102647	information storage and processing	Transcription	2FPTP	Tetratricopeptide repeat protein	various	unclassified	unclassified	unclassified	unclassified	unclassified	unclassified	unclassified	UDP-GlcNAc: peptide beta-N-acetylglucosaminyltransferase (EC 2.4.1.255); UDP-Glc: peptide N-beta-glucosyltransferase (EC 2.4.1.-)	GT41	0.1	-	0.1	-	0.0	-	0.0	-	2/2	2/2	2/2	2/2	1/2	0/0	0/0	0/0	0/0	0/0	0/0	0/0	1/2	1/2
member	36084	-	-	-	-	-	HG5016851	information storage and processing	Transcription	2FPTP	Tetratricopeptide repeat protein	1235803.C825_01804	unclassified	unclassified	unclassified	unclassified	unclassified	unclassified	unclassified	UDP-GlcNAc: peptide beta-N-acetylglucosaminyltransferase (EC 2.4.1.255); UDP-Glc: peptide N-beta-glucosyltransferase (EC 2.4.1.-)	GT41
member	36084	-	-	-	-	-	HG5102647	information storage and processing	Transcription	2FPTP	Tetratricopeptide repeat protein	1122931.AUAE01000007_gene1196	unclassified	unclassified	unclassified	unclassified	unclassified	unclassified	unclassified	unclassified	unclassified
group	36085	8	488	1474	24.3	100.0	HG5016859;HG5423334;HG5584276;HG5584758;HG5584770;O70320;Q06HQ7;Q6P1J6	metabolism	Lipid transport and metabolism	4N3GI	GDSL-like Lipase/Acylhydrolase	9606.ENSP00000330442	Eukaryota	Chordata	Mammalia	Primates	Hominidae	Homo	Homo sapiens	unclassified	unclassified	0.1	-	0.1	-	0.0	-	0.0	-	8/8	8/8	6/8	6/8	6/8	8/8	8/8	8/8	6/8	6/8	6/8	6/8	0/0	0/0
member	36085	-	-	-	-	-	HG5016859	metabolism	Lipid transport and metabolism	4N3GI	GDSL-like Lipase/Acylhydrolase	9606.ENSP00000330442	Eukaryota	Chordata	Mammalia	Primates	Hominidae	Homo	Homo sapiens	unclassified	unclassified
member	36085	-	-	-	-	-	HG5016859	-	-	-	-	-	unclassified	unclassified	unclassified	unclassified	unclassified	unclassified	Human ORFeome Gateway entry vector	-	-
member	36085	-	-	-	-	-	HG5016859	-	-	-	-	-	unclassified	unclassified	unclassified	unclassified	unclassified	unclassified	synthetic construct	-	-
member	36085	-	-	-	-	-	HG5423334	metabolism	Lipid transport and metabolism	4N3GI	GDSL-like Lipase/Acylhydrolase	9606.ENSP00000330442	Eukaryota	Chordata	Mammalia	Primates	Hominidae	Homo	Homo sapiens	unclassified	unclassified
member	36085	-	-	-	-	-	HG5584276	metabolism	Lipid transport and metabolism	4N3GI	GDSL-like Lipase/Acylhydrolase	9606.ENSP00000330442	Eukaryota	Chordata	Mammalia	Primates	Hominidae	Homo	Homo sapiens	unclassified	unclassified
member	36085	-	-	-	-	-	HG5584758	metabolism	Lipid transport and metabolism	4N3GI	GDSL-like Lipase/Acylhydrolase	9606.ENSP00000330442	Eukaryota	Chordata	Mammalia	Primates	Hominidae	Homo	Homo sapiens	unclassified	unclassified
member	36085	-	-	-	-	-	HG5584770	metabolism	Lipid transport and metabolism	4N3GI	GDSL-like Lipase/Acylhydrolase	9606.ENSP00000330442	Eukaryota	Chordata	Mammalia	Primates	Hominidae	Homo	Homo sapiens	unclassified	unclassified
member	36085	-	-	-	-	-	O70320	metabolism	Lipid transport and metabolism	4Q29U	retinyl-palmitate esterase activity	10141.ENSCPOP00000009712	Eukaryota	Chordata	Mammalia	Rodentia	Caviidae	Cavia	Cavia porcellus	unclassified	unclassified
member	36085	-	-	-	-	-	Q06HQ7	metabolism	Lipid transport and metabolism	4JYIC	Phospholipase B1	13616.ENSMODP00000019434	Eukaryota	Chordata	Mammalia	Didelphimorphia	Didelphidae	Monodelphis	Monodelphis domestica	unclassified	unclassified
member	36085	-	-	-	-	-	Q6P1J6	metabolism	Lipid transport and metabolism	4N3GI	GDSL-like Lipase/Acylhydrolase	9606.ENSP00000330442	Eukaryota	Chordata	Mammalia	Primates	Hominidae	Homo	Homo sapiens	unclassified	unclassified
group	36086	7	488	535	88.97	100.0	HG5017020;HG5137192;P78371;P80314;Q3ZBH0;Q4R6F8;Q5XIM9	cellular processes and signaling	Posttranslational modification, protein turnover, chaperones	36A7B	assists the folding of proteins upon ATP hydrolysis	60711.ENSCSAP00000000564	various	various	various	various	various	various	various	unclassified	unclassified	0.1	-	0.1	-	0.0003033980582524	-	0.0003033980582524	-	7/7	7/7	4/7	4/7	4/7	7/7	7/7	7/7	4/7	4/7	4/7	4/7	0/0	0/0
member	36086	-	-	-	-	-	HG5017020	cellular processes and signaling	Posttranslational modification, protein turnover, chaperones	36A7B	assists the folding of proteins upon ATP hydrolysis	60711.ENSCSAP00000000564	Eukaryota	Chordata	Mammalia	Primates	Cercopithecidae	Cercocebus	Cercocebus atys	unclassified	unclassified
member	36086	-	-	-	-	-	HG5017020	-	-	-	-	-	Eukaryota	Chordata	Mammalia	Primates	Cercopithecidae	Chlorocebus	Chlorocebus sabaeus	-	-
member	36086	-	-	-	-	-	HG5017020	-	-	-	-	-	Eukaryota	Chordata	Mammalia	Primates	Cercopithecidae	Colobus	Colobus angolensis	-	-
member	36086	-	-	-	-	-	HG5017020	-	-	-	-	-	Eukaryota	Chordata	Mammalia	Primates	Cercopithecidae	Macaca	Macaca fascicularis	-	-
member	36086	-	-	-	-	-	HG5017020	-	-	-	-	-	Eukaryota	Chordata	Mammalia	Primates	Cercopithecidae	Macaca	Macaca mulatta	-	-
member	36086	-	-	-	-	-	HG5017020	-	-	-	-	-	Eukaryota	Chordata	Mammalia	Primates	Cercopithecidae	Macaca	Macaca nemestrina	-	-
member	36086	-	-	-	-	-	HG5017020	-	-	-	-	-	Eukaryota	Chordata	Mammalia	Primates	Cercopithecidae	Papio	Papio anubis	-	-
member	36086	-	-	-	-	-	HG5017020	-	-	-	-	-	Eukaryota	Chordata	Mammalia	Primates	Cercopithecidae	Piliocolobus	Piliocolobus tephrosceles	-	-
member	36086	-	-	-	-	-	HG5017020	-	-	-	-	-	Eukaryota	Chordata	Mammalia	Primates	Cercopithecidae	Rhinopithecus	Rhinopithecus bieti	-	-
member	36086	-	-	-	-	-	HG5017020	-	-	-	-	-	Eukaryota	Chordata	Mammalia	Primates	Cercopithecidae	Rhinopithecus	Rhinopithecus roxellana	-	-
member	36086	-	-	-	-	-	HG5017020	-	-	-	-	-	Eukaryota	Chordata	Mammalia	Primates	Cercopithecidae	Theropithecus	Theropithecus gelada	-	-
member	36086	-	-	-	-	-	HG5017020	-	-	-	-	-	Eukaryota	Chordata	Mammalia	Primates	Cercopithecidae	Trachypithecus	Trachypithecus francoisi	-	-
member	36086	-	-	-	-	-	HG5017020	-	-	-	-	-	Eukaryota	Chordata	Mammalia	Primates	Hominidae	Gorilla	Gorilla gorilla	-	-
member	36086	-	-	-	-	-	HG5017020	-	-	-	-	-	Eukaryota	Chordata	Mammalia	Primates	Hominidae	Homo	Homo sapiens	-	-
member	36086	-	-	-	-	-	HG5017020	-	-	-	-	-	Eukaryota	Chordata	Mammalia	Primates	Hominidae	Pan	Pan paniscus	-	-
member	36086	-	-	-	-	-	HG5017020	-	-	-	-	-	Eukaryota	Chordata	Mammalia	Primates	Hominidae	Pan	Pan troglodytes	-	-
member	36086	-	-	-	-	-	HG5017020	-	-	-	-	-	Eukaryota	Chordata	Mammalia	Primates	Hominidae	Pongo	Pongo abelii	-	-
member	36086	-	-	-	-	-	HG5017020	-	-	-	-	-	unclassified	unclassified	unclassified	unclassified	unclassified	unclassified	Human ORFeome Gateway entry vector	-	-
member	36086	-	-	-	-	-	HG5017020	-	-	-	-	-	unclassified	unclassified	unclassified	unclassified	unclassified	unclassified	synthetic construct	-	-
member	36086	-	-	-	-	-	HG5137192	cellular processes and signaling	Posttranslational modification, protein turnover, chaperones	36A7B	assists the folding of proteins upon ATP hydrolysis	60711.ENSCSAP00000000564	Eukaryota	Chordata	Mammalia	Primates	Cercopithecidae	Cercocebus	Cercocebus atys	unclassified	unclassified
member	36086	-	-	-	-	-	HG5137192	-	-	-	-	-	Eukaryota	Chordata	Mammalia	Primates	Cercopithecidae	Chlorocebus	Chlorocebus sabaeus	-	-
member	36086	-	-	-	-	-	HG5137192	-	-	-	-	-	Eukaryota	Chordata	Mammalia	Primates	Cercopithecidae	Colobus	Colobus angolensis	-	-
member	36086	-	-	-	-	-	HG5137192	-	-	-	-	-	Eukaryota	Chordata	Mammalia	Primates	Cercopithecidae	Macaca	Macaca fascicularis	-	-
member	36086	-	-	-	-	-	HG5137192	-	-	-	-	-	Eukaryota	Chordata	Mammalia	Primates	Cercopithecidae	Macaca	Macaca mulatta	-	-
member	36086	-	-	-	-	-	HG5137192	-	-	-	-	-	Eukaryota	Chordata	Mammalia	Primates	Cercopithecidae	Macaca	Macaca nemestrina	-	-
member	36086	-	-	-	-	-	HG5137192	-	-	-	-	-	Eukaryota	Chordata	Mammalia	Primates	Cercopithecidae	Papio	Papio anubis	-	-
member	36086	-	-	-	-	-	HG5137192	-	-	-	-	-	Eukaryota	Chordata	Mammalia	Primates	Cercopithecidae	Piliocolobus	Piliocolobus tephrosceles	-	-
member	36086	-	-	-	-	-	HG5137192	-	-	-	-	-	Eukaryota	Chordata	Mammalia	Primates	Cercopithecidae	Rhinopithecus	Rhinopithecus bieti	-	-
member	36086	-	-	-	-	-	HG5137192	-	-	-	-	-	Eukaryota	Chordata	Mammalia	Primates	Cercopithecidae	Rhinopithecus	Rhinopithecus roxellana	-	-
member	36086	-	-	-	-	-	HG5137192	-	-	-	-	-	Eukaryota	Chordata	Mammalia	Primates	Cercopithecidae	Theropithecus	Theropithecus gelada	-	-
member	36086	-	-	-	-	-	HG5137192	-	-	-	-	-	Eukaryota	Chordata	Mammalia	Primates	Cercopithecidae	Trachypithecus	Trachypithecus francoisi	-	-
member	36086	-	-	-	-	-	HG5137192	-	-	-	-	-	Eukaryota	Chordata	Mammalia	Primates	Hominidae	Gorilla	Gorilla gorilla	-	-
member	36086	-	-	-	-	-	HG5137192	-	-	-	-	-	Eukaryota	Chordata	Mammalia	Primates	Hominidae	Homo	Homo sapiens	-	-
member	36086	-	-	-	-	-	HG5137192	-	-	-	-	-	Eukaryota	Chordata	Mammalia	Primates	Hominidae	Pan	Pan paniscus	-	-
member	36086	-	-	-	-	-	HG5137192	-	-	-	-	-	Eukaryota	Chordata	Mammalia	Primates	Hominidae	Pan	Pan troglodytes	-	-
member	36086	-	-	-	-	-	HG5137192	-	-	-	-	-	Eukaryota	Chordata	Mammalia	Primates	Hominidae	Pongo	Pongo abelii	-	-
member	36086	-	-	-	-	-	HG5137192	-	-	-	-	-	unclassified	unclassified	unclassified	unclassified	unclassified	unclassified	Human ORFeome Gateway entry vector	-	-
member	36086	-	-	-	-	-	HG5137192	-	-	-	-	-	unclassified	unclassified	unclassified	unclassified	unclassified	unclassified	synthetic construct	-	-
member	36086	-	-	-	-	-	P78371	cellular processes and signaling	Posttranslational modification, protein turnover, chaperones	36A7B	assists the folding of proteins upon ATP hydrolysis	60711.ENSCSAP00000000564	Eukaryota	Chordata	Mammalia	Primates	Cercopithecidae	Cercocebus	Cercocebus atys	unclassified	unclassified
member	36086	-	-	-	-	-	P78371	-	-	-	-	-	Eukaryota	Chordata	Mammalia	Primates	Cercopithecidae	Chlorocebus	Chlorocebus sabaeus	-	-
member	36086	-	-	-	-	-	P78371	-	-	-	-	-	Eukaryota	Chordata	Mammalia	Primates	Cercopithecidae	Colobus	Colobus angolensis	-	-
member	36086	-	-	-	-	-	P78371	-	-	-	-	-	Eukaryota	Chordata	Mammalia	Primates	Cercopithecidae	Macaca	Macaca fascicularis	-	-
member	36086	-	-	-	-	-	P78371	-	-	-	-	-	Eukaryota	Chordata	Mammalia	Primates	Cercopithecidae	Macaca	Macaca mulatta	-	-
member	36086	-	-	-	-	-	P78371	-	-	-	-	-	Eukaryota	Chordata	Mammalia	Primates	Cercopithecidae	Macaca	Macaca nemestrina	-	-
member	36086	-	-	-	-	-	P78371	-	-	-	-	-	Eukaryota	Chordata	Mammalia	Primates	Cercopithecidae	Papio	Papio anubis	-	-
member	36086	-	-	-	-	-	P78371	-	-	-	-	-	Eukaryota	Chordata	Mammalia	Primates	Cercopithecidae	Piliocolobus	Piliocolobus tephrosceles	-	-
member	36086	-	-	-	-	-	P78371	-	-	-	-	-	Eukaryota	Chordata	Mammalia	Primates	Cercopithecidae	Rhinopithecus	Rhinopithecus bieti	-	-
member	36086	-	-	-	-	-	P78371	-	-	-	-	-	Eukaryota	Chordata	Mammalia	Primates	Cercopithecidae	Rhinopithecus	Rhinopithecus roxellana	-	-
member	36086	-	-	-	-	-	P78371	-	-	-	-	-	Eukaryota	Chordata	Mammalia	Primates	Cercopithecidae	Theropithecus	Theropithecus gelada	-	-
member	36086	-	-	-	-	-	P78371	-	-	-	-	-	Eukaryota	Chordata	Mammalia	Primates	Cercopithecidae	Trachypithecus	Trachypithecus francoisi	-	-
member	36086	-	-	-	-	-	P78371	-	-	-	-	-	Eukaryota	Chordata	Mammalia	Primates	Hominidae	Gorilla	Gorilla gorilla	-	-
member	36086	-	-	-	-	-	P78371	-	-	-	-	-	Eukaryota	Chordata	Mammalia	Primates	Hominidae	Homo	Homo sapiens	-	-
member	36086	-	-	-	-	-	P78371	-	-	-	-	-	Eukaryota	Chordata	Mammalia	Primates	Hominidae	Pan	Pan paniscus	-	-
member	36086	-	-	-	-	-	P78371	-	-	-	-	-	Eukaryota	Chordata	Mammalia	Primates	Hominidae	Pan	Pan troglodytes	-	-
member	36086	-	-	-	-	-	P78371	-	-	-	-	-	Eukaryota	Chordata	Mammalia	Primates	Hominidae	Pongo	Pongo abelii	-	-
member	36086	-	-	-	-	-	P78371	-	-	-	-	-	unclassified	unclassified	unclassified	unclassified	unclassified	unclassified	Human ORFeome Gateway entry vector	-	-
member	36086	-	-	-	-	-	P78371	-	-	-	-	-	unclassified	unclassified	unclassified	unclassified	unclassified	unclassified	synthetic construct	-	-
member	36086	-	-	-	-	-	P80314	cellular processes and signaling	Posttranslational modification, protein turnover, chaperones	4PXV4	chaperone mediated protein folding independent of cofactor	10090.ENSMUSP00000036288	Eukaryota	Chordata	Mammalia	Rodentia	Muridae	Mus	Mus musculus	unclassified	unclassified
member	36086	-	-	-	-	-	Q3ZBH0	cellular processes and signaling	Posttranslational modification, protein turnover, chaperones	4IZMI	T-complex protein 1 subunit	9913.ENSBTAP00000025496	Eukaryota	Chordata	Mammalia	Artiodactyla	Bovidae	Bos	Bos indicus	unclassified	unclassified
member	36086	-	-	-	-	-	Q3ZBH0	-	-	-	-	-	Eukaryota	Chordata	Mammalia	Artiodactyla	Bovidae	Bos	Bos indicus x Bos taurus	-	-
member	36086	-	-	-	-	-	Q3ZBH0	-	-	-	-	-	Eukaryota	Chordata	Mammalia	Artiodactyla	Bovidae	Bos	Bos taurus	-	-
member	36086	-	-	-	-	-	Q4R6F8	cellular processes and signaling	Posttranslational modification, protein turnover, chaperones	36A7B	assists the folding of proteins upon ATP hydrolysis	60711.ENSCSAP00000000564	Eukaryota	Chordata	Mammalia	Primates	Cercopithecidae	Cercocebus	Cercocebus atys	unclassified	unclassified
member	36086	-	-	-	-	-	Q4R6F8	-	-	-	-	-	Eukaryota	Chordata	Mammalia	Primates	Cercopithecidae	Chlorocebus	Chlorocebus sabaeus	-	-
member	36086	-	-	-	-	-	Q4R6F8	-	-	-	-	-	Eukaryota	Chordata	Mammalia	Primates	Cercopithecidae	Colobus	Colobus angolensis	-	-
member	36086	-	-	-	-	-	Q4R6F8	-	-	-	-	-	Eukaryota	Chordata	Mammalia	Primates	Cercopithecidae	Macaca	Macaca fascicularis	-	-
member	36086	-	-	-	-	-	Q4R6F8	-	-	-	-	-	Eukaryota	Chordata	Mammalia	Primates	Cercopithecidae	Macaca	Macaca mulatta	-	-
member	36086	-	-	-	-	-	Q4R6F8	-	-	-	-	-	Eukaryota	Chordata	Mammalia	Primates	Cercopithecidae	Macaca	Macaca nemestrina	-	-
member	36086	-	-	-	-	-	Q4R6F8	-	-	-	-	-	Eukaryota	Chordata	Mammalia	Primates	Cercopithecidae	Papio	Papio anubis	-	-
member	36086	-	-	-	-	-	Q4R6F8	-	-	-	-	-	Eukaryota	Chordata	Mammalia	Primates	Cercopithecidae	Piliocolobus	Piliocolobus tephrosceles	-	-
member	36086	-	-	-	-	-	Q4R6F8	-	-	-	-	-	Eukaryota	Chordata	Mammalia	Primates	Cercopithecidae	Rhinopithecus	Rhinopithecus bieti	-	-
member	36086	-	-	-	-	-	Q4R6F8	-	-	-	-	-	Eukaryota	Chordata	Mammalia	Primates	Cercopithecidae	Rhinopithecus	Rhinopithecus roxellana	-	-
member	36086	-	-	-	-	-	Q4R6F8	-	-	-	-	-	Eukaryota	Chordata	Mammalia	Primates	Cercopithecidae	Theropithecus	Theropithecus gelada	-	-
member	36086	-	-	-	-	-	Q4R6F8	-	-	-	-	-	Eukaryota	Chordata	Mammalia	Primates	Cercopithecidae	Trachypithecus	Trachypithecus francoisi	-	-
member	36086	-	-	-	-	-	Q4R6F8	-	-	-	-	-	Eukaryota	Chordata	Mammalia	Primates	Hominidae	Gorilla	Gorilla gorilla	-	-
member	36086	-	-	-	-	-	Q4R6F8	-	-	-	-	-	Eukaryota	Chordata	Mammalia	Primates	Hominidae	Homo	Homo sapiens	-	-
member	36086	-	-	-	-	-	Q4R6F8	-	-	-	-	-	Eukaryota	Chordata	Mammalia	Primates	Hominidae	Pan	Pan paniscus	-	-
member	36086	-	-	-	-	-	Q4R6F8	-	-	-	-	-	Eukaryota	Chordata	Mammalia	Primates	Hominidae	Pan	Pan troglodytes	-	-
member	36086	-	-	-	-	-	Q4R6F8	-	-	-	-	-	Eukaryota	Chordata	Mammalia	Primates	Hominidae	Pongo	Pongo abelii	-	-
member	36086	-	-	-	-	-	Q4R6F8	-	-	-	-	-	unclassified	unclassified	unclassified	unclassified	unclassified	unclassified	Human ORFeome Gateway entry vector	-	-
member	36086	-	-	-	-	-	Q4R6F8	-	-	-	-	-	unclassified	unclassified	unclassified	unclassified	unclassified	unclassified	synthetic construct	-	-
member	36086	-	-	-	-	-	Q5XIM9	cellular processes and signaling	Posttranslational modification, protein turnover, chaperones	4PXV4	chaperone mediated protein folding independent of cofactor	10090.ENSMUSP00000036288	Eukaryota	Chordata	Mammalia	Rodentia	Muridae	Rattus	Rattus norvegicus	unclassified	unclassified
member	36086	-	-	-	-	-	Q5XIM9	-	-	-	-	-	Eukaryota	Chordata	Mammalia	Rodentia	Muridae	Rattus	Rattus rattus	-	-
group	36087	1	-	-	-	-	HG5017074	metabolism	Amino acid transport and metabolism	27NY9	Peptidase family M20/M25/M40	1235800.C819_00637	unclassified	unclassified	unclassified	unclassified	unclassified	unclassified	unclassified	unclassified	unclassified	0.1	-	0.1	-	0.0	-	0.0	-	1/1	1/1	1/1	1/1	1/1	0/0	0/0	0/0	0/0	0/0	0/0	0/0	0/0	0/0
member	36087	-	-	-	-	-	HG5017074	metabolism	Amino acid transport and metabolism	27NY9	Peptidase family M20/M25/M40	1235800.C819_00637	unclassified	unclassified	unclassified	unclassified	unclassified	unclassified	unclassified	unclassified	unclassified
group	36088	3	489	494	98.38	99.8	HG5017108;HG5018316;HG5032480	metabolism	Carbohydrate transport and metabolism	36F3K	Carbohydrate kinase, FGGY	1226325.HMPREF1548_06302	Bacteria	Firmicutes	Clostridia	Eubacteriales	Lachnospiraceae	Roseburia	Roseburia intestinalis	unclassified	unclassified	0.1	-	0.1	-	0.0	-	0.0	-	3/3	3/3	3/3	3/3	3/3	3/3	3/3	3/3	3/3	3/3	3/3	3/3	0/0	0/0
member	36088	-	-	-	-	-	HG5017108	metabolism	Carbohydrate transport and metabolism	36F3K	Carbohydrate kinase, FGGY	1226325.HMPREF1548_06302	Bacteria	Firmicutes	Clostridia	Eubacteriales	Lachnospiraceae	Roseburia	Roseburia intestinalis	unclassified	unclassified
member	36088	-	-	-	-	-	HG5018316	metabolism	Carbohydrate transport and metabolism	36F3K	Carbohydrate kinase, FGGY	1226325.HMPREF1548_06302	Bacteria	Firmicutes	Clostridia	Eubacteriales	Lachnospiraceae	Roseburia	Roseburia intestinalis	unclassified	unclassified
member	36088	-	-	-	-	-	HG5018316	-	-	-	-	-	Bacteria	Firmicutes	Clostridia	Eubacteriales	Lachnospiraceae	Roseburia	Roseburia intestinalis CAG:13	-	-
member	36088	-	-	-	-	-	HG5032480	metabolism	Carbohydrate transport and metabolism	36F3K	Carbohydrate kinase, FGGY	1226325.HMPREF1548_06302	Bacteria	Firmicutes	Clostridia	Eubacteriales	Lachnospiraceae	Roseburia	Roseburia intestinalis	unclassified	unclassified
group	36089	1	-	-	-	-	HG5017167	cellular processes and signaling	Cell wall/membrane/envelope biogenesis	3WKET	Gram-positive pilin backbone subunit 2, Cna-B-like domain	641112.ACOK01000080_gene3214	unclassified	unclassified	unclassified	unclassified	unclassified	unclassified	unclassified	unclassified	unclassified	0.1	-	0.1	-	0.0	-	0.0	-	1/1	1/1	1/1	1/1	1/1	0/0	0/0	0/0	0/0	0/0	0/0	0/0	0/0	0/0
member	36089	-	-	-	-	-	HG5017167	cellular processes and signaling	Cell wall/membrane/envelope biogenesis	3WKET	Gram-positive pilin backbone subunit 2, Cna-B-like domain	641112.ACOK01000080_gene3214	unclassified	unclassified	unclassified	unclassified	unclassified	unclassified	unclassified	unclassified	unclassified
group	36090	1	-	-	-	-	HG5017227	unclassified	unclassified	unclassified	unclassified	unclassified	unclassified	unclassified	unclassified	unclassified	unclassified	unclassified	unclassified	unclassified	unclassified	0.1	-	0.1	-	0.0	-	0.0	-	0/0	0/0	0/0	0/0	0/0	0/0	0/0	0/0	0/0	0/0	0/0	0/0	0/0	0/0
member	36090	-	-	-	-	-	HG5017227	unclassified	unclassified	unclassified	unclassified	unclassified	unclassified	unclassified	unclassified	unclassified	unclassified	unclassified	unclassified	unclassified	unclassified
group	36091	1	-	-	-	-	HG5017317	cellular processes and signaling	Signal transduction mechanisms	3Y10H	Histidine kinase	1121115.AXVN01000010_gene2792	Bacteria	Firmicutes	Clostridia	Eubacteriales	Lachnospiraceae	Blautia	Blautia sp. M29	unclassified	unclassified	0.1	-	0.1	-	0.0	-	0.0	-	1/1	1/1	1/1	1/1	1/1	1/1	1/1	1/1	1/1	1/1	1/1	1/1	0/0	0/0
member	36091	-	-	-	-	-	HG5017317	cellular processes and signaling	Signal transduction mechanisms	3Y10H	Histidine kinase	1121115.AXVN01000010_gene2792	Bacteria	Firmicutes	Clostridia	Eubacteriales	Lachnospiraceae	Blautia	Blautia sp. M29	unclassified	unclassified
group	36092	6	489	489	97.75	99.8	HG5017428;HG5018591;HG5018651;HG5019217;HG5019608;HG5019880	metabolism	Energy production and conversion	1XSFD	COG0493 NADPH-dependent glutamate synthase beta chain and related oxidoreductases	243277.VC_2374	Bacteria	Proteobacteria	Gammaproteobacteria	Vibrionales	Vibrionaceae	Vibrio	Vibrio cholerae	cellobiose dehydrogenase (EC 1.1.99.18); glucose 1-oxidase (EC 1.1.3.4); aryl alcohol oxidase (EC 1.1.3.7); alcohol oxidase (EC 1.1.3.13); pyranose oxidase (EC 1.1.3.10)	AA3	0.1	-	0.1	-	0.0	-	0.0	-	6/6	6/6	6/6	6/6	4/6	6/6	6/6	6/6	6/6	6/6	6/6	4/6	6/6	6/6
member	36092	-	-	-	-	-	HG5017428	metabolism	Energy production and conversion	1XSFD	COG0493 NADPH-dependent glutamate synthase beta chain and related oxidoreductases	243277.VC_2374	Bacteria	Proteobacteria	Gammaproteobacteria	Vibrionales	Vibrionaceae	Vibrio	Vibrio cholerae	cellobiose dehydrogenase (EC 1.1.99.18); glucose 1-oxidase (EC 1.1.3.4); aryl alcohol oxidase (EC 1.1.3.7); alcohol oxidase (EC 1.1.3.13); pyranose oxidase (EC 1.1.3.10)	AA3
member	36092	-	-	-	-	-	HG5018591	metabolism	Energy production and conversion	1XSFD	COG0493 NADPH-dependent glutamate synthase beta chain and related oxidoreductases	675806.VII_001483	Bacteria	Proteobacteria	Gammaproteobacteria	Vibrionales	Vibrionaceae	Vibrio	Vibrio mimicus	cellobiose dehydrogenase (EC 1.1.99.18); glucose 1-oxidase (EC 1.1.3.4); aryl alcohol oxidase (EC 1.1.3.7); alcohol oxidase (EC 1.1.3.13); pyranose oxidase (EC 1.1.3.10)	AA3
member	36092	-	-	-	-	-	HG5018651	metabolism	Energy production and conversion	1XSFD	COG0493 NADPH-dependent glutamate synthase beta chain and related oxidoreductases	675815.VOA_002694	Bacteria	Proteobacteria	Gammaproteobacteria	Vibrionales	Vibrionaceae	Vibrio	Vibrio metoecus	cellobiose dehydrogenase (EC 1.1.99.18); glucose 1-oxidase (EC 1.1.3.4); aryl alcohol oxidase (EC 1.1.3.7); alcohol oxidase (EC 1.1.3.13); pyranose oxidase (EC 1.1.3.10)	AA3
member	36092	-	-	-	-	-	HG5019217	metabolism	Energy production and conversion	1XSFD	COG0493 NADPH-dependent glutamate synthase beta chain and related oxidoreductases	243277.VC_2374	Bacteria	Proteobacteria	Gammaproteobacteria	Vibrionales	Vibrionaceae	Vibrio	Vibrio cholerae	cellobiose dehydrogenase (EC 1.1.99.18); glucose 1-oxidase (EC 1.1.3.4); aryl alcohol oxidase (EC 1.1.3.7); alcohol oxidase (EC 1.1.3.13); pyranose oxidase (EC 1.1.3.10)	AA3
member	36092	-	-	-	-	-	HG5019608	metabolism	Energy production and conversion	1XSFD	COG0493 NADPH-dependent glutamate synthase beta chain and related oxidoreductases	243277.VC_2374	Bacteria	Proteobacteria	Gammaproteobacteria	Vibrionales	Vibrionaceae	Vibrio	Vibrio cholerae	cellobiose dehydrogenase (EC 1.1.99.18); glucose 1-oxidase (EC 1.1.3.4); aryl alcohol oxidase (EC 1.1.3.7); alcohol oxidase (EC 1.1.3.13); pyranose oxidase (EC 1.1.3.10)	AA3
member	36092	-	-	-	-	-	HG5019608	-	-	-	-	-	Bacteria	Proteobacteria	Gammaproteobacteria	Vibrionales	Vibrionaceae	Vibrio	Vibrio sp. 2521-89	-	-
member	36092	-	-	-	-	-	HG5019608	-	-	-	-	-	Bacteria	Proteobacteria	Gammaproteobacteria	Vibrionales	Vibrionaceae	Vibrio	unclassified	-	-
member	36092	-	-	-	-	-	HG5019880	metabolism	Energy production and conversion	1XSFD	COG0493 NADPH-dependent glutamate synthase beta chain and related oxidoreductases	243277.VC_2374	Bacteria	Proteobacteria	Gammaproteobacteria	Vibrionales	Vibrionaceae	Vibrio	Vibrio cholerae	cellobiose dehydrogenase (EC 1.1.99.18); glucose 1-oxidase (EC 1.1.3.4); aryl alcohol oxidase (EC 1.1.3.7); alcohol oxidase (EC 1.1.3.13); pyranose oxidase (EC 1.1.3.10)	AA3
member	36092	-	-	-	-	-	HG5019880	-	-	-	-	-	Bacteria	Proteobacteria	Gammaproteobacteria	Vibrionales	Vibrionaceae	Vibrio	unclassified	-	-
group	36093	1	-	-	-	-	HG5017449	information storage and processing	Replication, recombination and repair	4JSTU	transposition, RNA-mediated	3827.XP_004492121.1	Eukaryota	Streptophyta	Magnoliopsida	Poales	Poaceae	Oryza	Oryza sativa	unclassified	unclassified	0.1	-	0.1	-	0.0	-	0.0	-	1/1	1/1	1/1	1/1	1/1	1/1	1/1	1/1	1/1	1/1	1/1	1/1	0/0	0/0
member	36093	-	-	-	-	-	HG5017449	information storage and processing	Replication, recombination and repair	4JSTU	transposition, RNA-mediated	3827.XP_004492121.1	Eukaryota	Streptophyta	Magnoliopsida	Poales	Poaceae	Oryza	Oryza sativa	unclassified	unclassified
group	36094	1	-	-	-	-	HG5017478	poorly characterized	Function unknown	4P2SB	PglZ domain	435590.BVU_3745	Bacteria	Bacteroidetes	Bacteroidia	Bacteroidales	Prevotellaceae	Prevotella	Prevotella sp. P5-64	unclassified	unclassified	0.1	-	0.1	-	0.0	-	0.0	-	1/1	1/1	1/1	1/1	1/1	1/1	1/1	1/1	1/1	1/1	1/1	1/1	0/0	0/0
member	36094	-	-	-	-	-	HG5017478	poorly characterized	Function unknown	4P2SB	PglZ domain	435590.BVU_3745	Bacteria	Bacteroidetes	Bacteroidia	Bacteroidales	Prevotellaceae	Prevotella	Prevotella sp. P5-64	unclassified	unclassified
group	36095	1	-	-	-	-	HG5017601	poorly characterized	Function unknown	3I41X	Rubisco LSMT substrate-binding	4577.GRMZM2G418752_P01	Eukaryota	Streptophyta	Magnoliopsida	Poales	Poaceae	Zea	Zea mays	unclassified	unclassified	0.1	-	0.1	-	0.0	-	0.0	-	1/1	1/1	1/1	1/1	1/1	1/1	1/1	1/1	1/1	1/1	1/1	1/1	0/0	0/0
member	36095	-	-	-	-	-	HG5017601	poorly characterized	Function unknown	3I41X	Rubisco LSMT substrate-binding	4577.GRMZM2G418752_P01	Eukaryota	Streptophyta	Magnoliopsida	Poales	Poaceae	Zea	Zea mays	unclassified	unclassified
group	36096	1	-	-	-	-	HG5017621	information storage and processing	Replication, recombination and repair	27W18	UvrD/REP helicase N-terminal domain	411462.DORLON_02920	Bacteria	Firmicutes	Clostridia	Eubacteriales	Lachnospiraceae	Dorea	Dorea longicatena	unclassified	unclassified	0.1	-	0.1	-	0.0	-	0.0	-	1/1	1/1	1/1	1/1	1/1	1/1	1/1	1/1	1/1	1/1	1/1	1/1	0/0	0/0
member	36096	-	-	-	-	-	HG5017621	information storage and processing	Replication, recombination and repair	27W18	UvrD/REP helicase N-terminal domain	411462.DORLON_02920	Bacteria	Firmicutes	Clostridia	Eubacteriales	Lachnospiraceae	Dorea	Dorea longicatena	unclassified	unclassified
group	36097	1	-	-	-	-	HG5017637	information storage and processing	Replication, recombination and repair	27JF9	Transposase domain (DUF772)	397291.C804_05129	Bacteria	Firmicutes	Erysipelotrichia	Erysipelotrichales	Erysipelotrichaceae	unclassified	unclassified	unclassified	unclassified	0.1	-	0.1	-	0.0	-	0.0	-	1/1	1/1	1/1	1/1	1/1	1/1	1/1	1/1	1/1	1/1	1/1	1/1	0/0	0/0
member	36097	-	-	-	-	-	HG5017637	information storage and processing	Replication, recombination and repair	27JF9	Transposase domain (DUF772)	397291.C804_05129	Bacteria	Firmicutes	Erysipelotrichia	Erysipelotrichales	Erysipelotrichaceae	unclassified	unclassified	unclassified	unclassified
group	36098	1	-	-	-	-	HG5017684	cellular processes and signaling	Signal transduction mechanisms	2FKYG	ATPase histidine kinase DNA gyrase B HSP90 domain protein	1203611.KB894545_gene385	unclassified	unclassified	unclassified	unclassified	unclassified	unclassified	unclassified	unclassified	unclassified	0.1	-	0.1	-	0.0	-	0.0	-	1/1	1/1	1/1	1/1	1/1	0/0	0/0	0/0	0/0	0/0	0/0	0/0	0/0	0/0
member	36098	-	-	-	-	-	HG5017684	cellular processes and signaling	Signal transduction mechanisms	2FKYG	ATPase histidine kinase DNA gyrase B HSP90 domain protein	1203611.KB894545_gene385	unclassified	unclassified	unclassified	unclassified	unclassified	unclassified	unclassified	unclassified	unclassified
group	36099	1	-	-	-	-	HG5017732	metabolism	Carbohydrate transport and metabolism	26882	Part of the ABC transporter complex MglABC involved in galactose methyl galactoside import. Responsible for energy coupling to the transport system	1232453.BAIF02000062_gene1857	unclassified	unclassified	unclassified	unclassified	unclassified	unclassified	unclassified	unclassified	unclassified	0.1	-	0.1	-	0.0	-	0.0	-	1/1	1/1	1/1	1/1	1/1	0/0	0/0	0/0	0/0	0/0	0/0	0/0	0/0	0/0
member	36099	-	-	-	-	-	HG5017732	metabolism	Carbohydrate transport and metabolism	26882	Part of the ABC transporter complex MglABC involved in galactose methyl galactoside import. Responsible for energy coupling to the transport system	1232453.BAIF02000062_gene1857	unclassified	unclassified	unclassified	unclassified	unclassified	unclassified	unclassified	unclassified	unclassified
group	36100	1	-	-	-	-	HG5017771	information storage and processing	Transcription	1XP8P	Psort location Cytoplasmic, score	930169.B5T_01207	Bacteria	Actinobacteria	Actinomycetia	Bifidobacteriales	Bifidobacteriaceae	Bifidobacterium	Bifidobacterium sp. 56_9_plus	unclassified	unclassified	0.1	-	0.1	-	0.0	-	0.0	-	1/1	1/1	1/1	1/1	1/1	1/1	1/1	1/1	1/1	1/1	1/1	1/1	0/0	0/0
member	36100	-	-	-	-	-	HG5017771	information storage and processing	Transcription	1XP8P	Psort location Cytoplasmic, score	930169.B5T_01207	Bacteria	Actinobacteria	Actinomycetia	Bifidobacteriales	Bifidobacteriaceae	Bifidobacterium	Bifidobacterium sp. 56_9_plus	unclassified	unclassified
group	36101	1	-	-	-	-	HG5017793	cellular processes and signaling	Signal transduction mechanisms	2FWSR	ATPase histidine kinase DNA gyrase B HSP90 domain protein	1158294.JOMI01000004_gene3463	Bacteria	Bacteroidetes	Bacteroidia	Bacteroidales	Bacteroidaceae	Bacteroides	Bacteroides sp. CAG:709	unclassified	unclassified	0.1	-	0.1	-	0.0	-	0.0	-	1/1	1/1	1/1	1/1	1/1	1/1	1/1	1/1	1/1	1/1	1/1	1/1	0/0	0/0
member	36101	-	-	-	-	-	HG5017793	cellular processes and signaling	Signal transduction mechanisms	2FWSR	ATPase histidine kinase DNA gyrase B HSP90 domain protein	1158294.JOMI01000004_gene3463	Bacteria	Bacteroidetes	Bacteroidia	Bacteroidales	Bacteroidaceae	Bacteroides	Bacteroides sp. CAG:709	unclassified	unclassified
group	36102	1	-	-	-	-	HG5017840	metabolism	various	4PQEP	Ppx/GppA phosphatase family	742823.HMPREF9465_00577	Bacteria	Proteobacteria	Betaproteobacteria	Burkholderiales	Sutterellaceae	Sutterella	various	unclassified	unclassified	0.1	-	0.1	-	0.0	-	0.0	-	1/1	1/1	1/1	1/1	1/1	1/1	1/1	1/1	1/1	1/1	1/1	1/1	0/0	0/0
member	36102	-	-	-	-	-	HG5017840	metabolism	Inorganic ion transport and metabolism	4PQEP	Ppx/GppA phosphatase family	742823.HMPREF9465_00577	Bacteria	Proteobacteria	Betaproteobacteria	Burkholderiales	Sutterellaceae	Sutterella	Sutterella sp. 63_29	unclassified	unclassified
member	36102	-	-	-	-	-	HG5017840	metabolism	Nucleotide transport and metabolism	4PQEP	Ppx/GppA phosphatase family	742823.HMPREF9465_00577	Bacteria	Proteobacteria	Betaproteobacteria	Burkholderiales	Sutterellaceae	Sutterella	Sutterella sp. KLE1602	-	-
member	36102	-	-	-	-	-	HG5017840	-	-	-	-	-	Bacteria	Proteobacteria	Betaproteobacteria	Burkholderiales	Sutterellaceae	Sutterella	Sutterella wadsworthensis	-	-
member	36102	-	-	-	-	-	HG5017840	-	-	-	-	-	Bacteria	Proteobacteria	Betaproteobacteria	Burkholderiales	Sutterellaceae	Sutterella	unclassified	-	-
group	36103	1	-	-	-	-	HG5018215	cellular processes and signaling	Signal transduction mechanisms	4PXV1	regulation of kainate selective glutamate receptor activity	885580.XP_010615577.1	Eukaryota	Chordata	Mammalia	Carnivora	Felidae	various	various	unclassified	unclassified	0.1	-	0.1	-	0.0	-	0.0	-	1/1	1/1	1/1	1/1	1/1	1/1	1/1	1/1	1/1	1/1	1/1	1/1	0/0	0/0
member	36103	-	-	-	-	-	HG5018215	cellular processes and signaling	Signal transduction mechanisms	4PXV1	regulation of kainate selective glutamate receptor activity	885580.XP_010615577.1	Eukaryota	Chordata	Mammalia	Carnivora	Felidae	Leopardus	Leopardus geoffroyi	unclassified	unclassified
member	36103	-	-	-	-	-	HG5018215	-	-	-	-	-	Eukaryota	Chordata	Mammalia	Carnivora	Felidae	Prionailurus	Prionailurus bengalensis	-	-
group	36104	1	-	-	-	-	HG5018480	poorly characterized	Function unknown	3WH0V	Domain of unknown function (DUF4340)	641112.ACOK01000028_gene831	Bacteria	Firmicutes	Clostridia	Eubacteriales	Oscillospiraceae	Ruminococcus	Ruminococcus sp. 37_24	unclassified	unclassified	0.1	-	0.1	-	0.0	-	0.0	-	1/1	1/1	1/1	1/1	1/1	1/1	1/1	1/1	1/1	1/1	1/1	1/1	0/0	0/0
member	36104	-	-	-	-	-	HG5018480	poorly characterized	Function unknown	3WH0V	Domain of unknown function (DUF4340)	641112.ACOK01000028_gene831	Bacteria	Firmicutes	Clostridia	Eubacteriales	Oscillospiraceae	Ruminococcus	Ruminococcus sp. 37_24	unclassified	unclassified
group	36105	1	-	-	-	-	HG5018662	cellular processes and signaling	Defense mechanisms	248SQ	Psort location CytoplasmicMembrane, score	585394.RHOM_10260	Bacteria	Firmicutes	various	various	various	various	various	unclassified	unclassified	0.1	-	0.1	-	0.0	-	0.0	-	1/1	1/1	1/1	1/1	1/1	1/1	1/1	1/1	1/1	1/1	1/1	1/1	0/0	0/0
member	36105	-	-	-	-	-	HG5018662	cellular processes and signaling	Defense mechanisms	248SQ	Psort location CytoplasmicMembrane, score	585394.RHOM_10260	Bacteria	Firmicutes	Clostridia	Eubacteriales	Lachnospiraceae	Blautia	Blautia pseudococcoides	unclassified	unclassified
member	36105	-	-	-	-	-	HG5018662	-	-	-	-	-	Bacteria	Firmicutes	unclassified	unclassified	unclassified	unclassified	unclassified	-	-
group	36106	3	489	524	92.37	95.8	HG5018797;HG5084057;HG5113696	metabolism	Carbohydrate transport and metabolism	2FNB1	Belongs to the glycosyl hydrolase 28 family	537011.PREVCOP_04993	Bacteria	Bacteroidetes	Bacteroidia	Bacteroidales	Prevotellaceae	Prevotella	Prevotella copri	Iota;-carrageenase (EC 3.2.1.157)	GH82	0.1	-	0.1	-	0.0	-	0.0	-	3/3	3/3	3/3	3/3	3/3	3/3	3/3	3/3	3/3	3/3	3/3	3/3	3/3	3/3
member	36106	-	-	-	-	-	HG5018797	metabolism	Carbohydrate transport and metabolism	2FNB1	Belongs to the glycosyl hydrolase 28 family	537011.PREVCOP_04993	Bacteria	Bacteroidetes	Bacteroidia	Bacteroidales	Prevotellaceae	Prevotella	Prevotella copri	Iota;-carrageenase (EC 3.2.1.157)	GH82
member	36106	-	-	-	-	-	HG5084057	metabolism	Carbohydrate transport and metabolism	2FNB1	Belongs to the glycosyl hydrolase 28 family	537011.PREVCOP_04993	Bacteria	Bacteroidetes	Bacteroidia	Bacteroidales	Prevotellaceae	Prevotella	Prevotella copri	Iota;-carrageenase (EC 3.2.1.157)	GH82
member	36106	-	-	-	-	-	HG5113696	metabolism	Carbohydrate transport and metabolism	2FNB1	Belongs to the glycosyl hydrolase 28 family	537011.PREVCOP_04993	Bacteria	Bacteroidetes	Bacteroidia	Bacteroidales	Prevotellaceae	Prevotella	Prevotella copri	Iota;-carrageenase (EC 3.2.1.157)	GH82
group	36107	1	-	-	-	-	HG5018897	cellular processes and signaling	Signal transduction mechanisms	1J6KT	COG0589 Universal stress protein UspA and related nucleotide-binding proteins	1229485.AMYV01000087_gene2825	Bacteria	Firmicutes	Clostridia	Eubacteriales	Oscillospiraceae	Dysosmobacter	Dysosmobacter sp. BX15	unclassified	unclassified	0.1	-	0.1	-	0.0	-	0.0	-	1/1	1/1	1/1	1/1	1/1	1/1	1/1	1/1	1/1	1/1	1/1	1/1	0/0	0/0
member	36107	-	-	-	-	-	HG5018897	cellular processes and signaling	Signal transduction mechanisms	1J6KT	COG0589 Universal stress protein UspA and related nucleotide-binding proteins	1229485.AMYV01000087_gene2825	Bacteria	Firmicutes	Clostridia	Eubacteriales	Oscillospiraceae	Dysosmobacter	Dysosmobacter sp. BX15	unclassified	unclassified
group	36108	1	-	-	-	-	HG5019057	metabolism	Amino acid transport and metabolism	36F3M	Presumably involved in the processing and regular turnover of intracellular proteins. Catalyzes the removal of unsubstituted N-terminal amino acids from various peptides	290402.Cbei_2737	Bacteria	Firmicutes	Clostridia	Eubacteriales	Clostridiaceae	Clostridium	Clostridium beijerinckii	unclassified	unclassified	0.1	-	0.1	-	0.0	-	0.0	-	1/1	1/1	1/1	1/1	1/1	1/1	1/1	1/1	1/1	1/1	1/1	1/1	0/0	0/0
member	36108	-	-	-	-	-	HG5019057	metabolism	Amino acid transport and metabolism	36F3M	Presumably involved in the processing and regular turnover of intracellular proteins. Catalyzes the removal of unsubstituted N-terminal amino acids from various peptides	290402.Cbei_2737	Bacteria	Firmicutes	Clostridia	Eubacteriales	Clostridiaceae	Clostridium	Clostridium beijerinckii	unclassified	unclassified
group	36109	1	-	-	-	-	HG5019466	poorly characterized	Function unknown	arCOG00567	glycosyl transferase family	420247.Msm_1288	Archaea	Euryarchaeota	Methanobacteria	Methanobacteriales	Methanobacteriaceae	Methanobrevibacter	Methanobrevibacter smithii	unclassified	unclassified	0.1	-	0.1	-	0.0	-	0.0	-	1/1	1/1	1/1	1/1	1/1	1/1	1/1	1/1	1/1	1/1	1/1	1/1	0/0	0/0
member	36109	-	-	-	-	-	HG5019466	poorly characterized	Function unknown	arCOG00567	glycosyl transferase family	420247.Msm_1288	Archaea	Euryarchaeota	Methanobacteria	Methanobacteriales	Methanobacteriaceae	Methanobrevibacter	Methanobrevibacter smithii	unclassified	unclassified
group	36110	1	-	-	-	-	HG5019599	information storage and processing	Replication, recombination and repair	3WHUB	Psort location Cytoplasmic, score	428125.CLOLEP_03239	unclassified	unclassified	unclassified	unclassified	unclassified	unclassified	unclassified	unclassified	unclassified	0.1	-	0.1	-	0.0	-	0.0	-	1/1	1/1	1/1	1/1	1/1	0/0	0/0	0/0	0/0	0/0	0/0	0/0	0/0	0/0
member	36110	-	-	-	-	-	HG5019599	information storage and processing	Replication, recombination and repair	3WHUB	Psort location Cytoplasmic, score	428125.CLOLEP_03239	unclassified	unclassified	unclassified	unclassified	unclassified	unclassified	unclassified	unclassified	unclassified
group	36111	1	-	-	-	-	HG5019616	metabolism	Carbohydrate transport and metabolism	1RP2G	Belongs to the FGGY kinase family	762983.HMPREF9444_02186	Bacteria	Proteobacteria	Gammaproteobacteria	Aeromonadales	Succinivibrionaceae	Succinatimonas	Succinatimonas hippei	unclassified	unclassified	0.1	-	0.1	-	0.0	-	0.0	-	1/1	1/1	1/1	1/1	1/1	1/1	1/1	1/1	1/1	1/1	1/1	1/1	0/0	0/0
member	36111	-	-	-	-	-	HG5019616	metabolism	Carbohydrate transport and metabolism	1RP2G	Belongs to the FGGY kinase family	762983.HMPREF9444_02186	Bacteria	Proteobacteria	Gammaproteobacteria	Aeromonadales	Succinivibrionaceae	Succinatimonas	Succinatimonas hippei	unclassified	unclassified
group	36112	1	-	-	-	-	HG5019660	metabolism	Nucleotide transport and metabolism	4H2GU	Catalyzes the conversion of inosine 5'-phosphate (IMP) to xanthosine 5'-phosphate (XMP), the first committed and rate- limiting step in the de novo synthesis of guanine nucleotides, and therefore plays an important role in the regulation of cell growth	742743.HMPREF9453_00109	Bacteria	Firmicutes	Negativicutes	Veillonellales	Veillonellaceae	Dialister	various	unclassified	unclassified	0.1	-	0.1	-	0.0	-	0.0	-	1/1	1/1	1/1	1/1	1/1	1/1	1/1	1/1	1/1	1/1	1/1	1/1	0/0	0/0
member	36112	-	-	-	-	-	HG5019660	metabolism	Nucleotide transport and metabolism	4H2GU	Catalyzes the conversion of inosine 5'-phosphate (IMP) to xanthosine 5'-phosphate (XMP), the first committed and rate- limiting step in the de novo synthesis of guanine nucleotides, and therefore plays an important role in the regulation of cell growth	742743.HMPREF9453_00109	Bacteria	Firmicutes	Negativicutes	Veillonellales	Veillonellaceae	Dialister	Dialister hominis	unclassified	unclassified
member	36112	-	-	-	-	-	HG5019660	-	-	-	-	-	Bacteria	Firmicutes	Negativicutes	Veillonellales	Veillonellaceae	Dialister	unclassified	-	-
group	36113	1	-	-	-	-	HG5019740	information storage and processing	Replication, recombination and repair	3WHXB	Belongs to the 'phage' integrase family	877411.JMMA01000002_gene2540	various	various	various	various	various	various	various	unclassified	unclassified	0.1	-	0.1	-	0.0	-	0.0	-	1/1	1/1	1/1	1/1	1/1	1/1	1/1	1/1	1/1	1/1	1/1	1/1	0/0	0/0
member	36113	-	-	-	-	-	HG5019740	information storage and processing	Replication, recombination and repair	3WHXB	Belongs to the 'phage' integrase family	877411.JMMA01000002_gene2540	Bacteria	Firmicutes	Clostridia	Eubacteriales	Oscillospiraceae	Ruminococcus	Ruminococcus bicirculans	unclassified	unclassified
member	36113	-	-	-	-	-	HG5019740	-	-	-	-	-	Viruses	Uroviricota	Caudoviricetes	Caudovirales	Siphoviridae	unclassified	Siphoviridae sp.	-	-
```
