## Supplementary material for "A metaproteomics-based meta study of samples from patients with inflammatory bowel disease identifies potential markers for diagnosis and therapy monitoring": SupplementaryFile3.txt (part 288 of 297)

```
group	36114	1	-	-	-	-	HG5019747	information storage and processing	Translation, ribosomal structure and biogenesis	25UR4	Belongs to the class I-like SAM-binding methyltransferase superfamily. RNA M5U methyltransferase family	1392487.JIAD01000001_gene37	Bacteria	Firmicutes	unclassified	unclassified	unclassified	unclassified	various	unclassified	unclassified	0.1	-	0.1	-	0.0	-	0.0	-	1/1	1/1	1/1	1/1	1/1	1/1	1/1	1/1	1/1	1/1	1/1	1/1	0/0	0/0
member	36114	-	-	-	-	-	HG5019747	information storage and processing	Translation, ribosomal structure and biogenesis	25UR4	Belongs to the class I-like SAM-binding methyltransferase superfamily. RNA M5U methyltransferase family	1392487.JIAD01000001_gene37	Bacteria	Firmicutes	unclassified	unclassified	unclassified	unclassified	Firmicutes bacterium CAG:145	unclassified	unclassified
group	36115	1	-	-	-	-	HG5019783	information storage and processing	Translation, ribosomal structure and biogenesis	3IVCA	Catalyzes the attachment of proline to tRNA(Pro) in a two-step reaction proline is first activated by ATP to form Pro- AMP and then transferred to the acceptor end of tRNA(Pro)	1075399.BLBCPU_482	Bacteria	Bacteroidetes	Flavobacteriia	Flavobacteriales	unclassified	various	various	unclassified	unclassified	0.1	-	0.1	-	0.0	-	0.0	-	1/1	1/1	1/1	1/1	1/1	1/1	1/1	1/1	1/1	1/1	1/1	1/1	0/0	0/0
member	36115	-	-	-	-	-	HG5019783	information storage and processing	Translation, ribosomal structure and biogenesis	3IVCA	Catalyzes the attachment of proline to tRNA(Pro) in a two-step reaction proline is first activated by ATP to form Pro- AMP and then transferred to the acceptor end of tRNA(Pro)	1075399.BLBCPU_482	Bacteria	Bacteroidetes	Flavobacteriia	Flavobacteriales	unclassified	Candidatus Sulcia	Candidatus Sulcia muelleri	unclassified	unclassified
group	36116	1	-	-	-	-	HG5019860	poorly characterized	Function unknown	1Y3EB	Functions as both a chaperone and a metalloprotease. Maintains the integrity of the outer membrane by promoting either the assembly or the elimination of outer membrane proteins, depending on their folding state	1410676.JNKL01000003_gene491	Bacteria	Proteobacteria	Gammaproteobacteria	Aeromonadales	Succinivibrionaceae	Succinivibrio	Succinivibrio sp.	UDP-GlcNAc: peptide beta-N-acetylglucosaminyltransferase (EC 2.4.1.255); UDP-Glc: peptide N-beta-glucosyltransferase (EC 2.4.1.-)	GT41	0.1	-	0.1	-	0.0	-	0.0	-	1/1	1/1	1/1	1/1	1/1	1/1	1/1	1/1	1/1	1/1	1/1	1/1	1/1	1/1
member	36116	-	-	-	-	-	HG5019860	poorly characterized	Function unknown	1Y3EB	Functions as both a chaperone and a metalloprotease. Maintains the integrity of the outer membrane by promoting either the assembly or the elimination of outer membrane proteins, depending on their folding state	1410676.JNKL01000003_gene491	Bacteria	Proteobacteria	Gammaproteobacteria	Aeromonadales	Succinivibrionaceae	Succinivibrio	Succinivibrio sp.	UDP-GlcNAc: peptide beta-N-acetylglucosaminyltransferase (EC 2.4.1.255); UDP-Glc: peptide N-beta-glucosyltransferase (EC 2.4.1.-)	GT41
group	36117	1	-	-	-	-	HG5019925	information storage and processing	Replication, recombination and repair	1WN9U	UvrD-like helicase C-terminal domain	1121382.JQKG01000014_gene338	Viruses	unclassified	unclassified	unclassified	unclassified	unclassified	various	unclassified	unclassified	0.1	-	0.1	-	0.0	-	0.0	-	1/1	1/1	1/1	1/1	1/1	1/1	1/1	1/1	1/1	1/1	1/1	1/1	0/0	0/0
member	36117	-	-	-	-	-	HG5019925	information storage and processing	Replication, recombination and repair	1WN9U	UvrD-like helicase C-terminal domain	1121382.JQKG01000014_gene338	Viruses	unclassified	unclassified	unclassified	unclassified	unclassified	Bacteriophage sp.	unclassified	unclassified
group	36118	1	-	-	-	-	HG5019952	poorly characterized	Function unknown	3F4ZW	SLAP domain	748671.LCRIS_00177	Bacteria	Firmicutes	Bacilli	Lactobacillales	Lactobacillaceae	Lactobacillus	Lactobacillus crispatus	unclassified	unclassified	0.1	-	0.1	-	0.0	-	0.0	-	1/1	1/1	1/1	1/1	1/1	1/1	1/1	1/1	1/1	1/1	1/1	1/1	0/0	0/0
member	36118	-	-	-	-	-	HG5019952	poorly characterized	Function unknown	3F4ZW	SLAP domain	748671.LCRIS_00177	Bacteria	Firmicutes	Bacilli	Lactobacillales	Lactobacillaceae	Lactobacillus	Lactobacillus crispatus	unclassified	unclassified
group	36119	1	-	-	-	-	HG5020042	metabolism	Carbohydrate transport and metabolism	36DWR	4-alpha-glucanotransferase	1216932.CM240_1993	Bacteria	Firmicutes	unclassified	unclassified	unclassified	unclassified	various	amylomaltase or 4-alpha-glucanotransferase (EC 2.4.1.25)	GH77	0.1	-	0.1	-	0.0	-	0.0	-	1/1	1/1	1/1	1/1	1/1	1/1	1/1	1/1	1/1	1/1	1/1	1/1	1/1	1/1
member	36119	-	-	-	-	-	HG5020042	metabolism	Carbohydrate transport and metabolism	36DWR	4-alpha-glucanotransferase	1216932.CM240_1993	Bacteria	Firmicutes	unclassified	unclassified	unclassified	unclassified	Firmicutes bacterium CAG:341	amylomaltase or 4-alpha-glucanotransferase (EC 2.4.1.25)	GH77
group	36120	3	490	515	95.15	98.45	HG5020096;HG5045020;HG5092822	cellular processes and signaling	various	4CZKW	Psort location CytoplasmicMembrane, score	552531.BIF_01476	Bacteria	Actinobacteria	Actinomycetia	Bifidobacteriales	Bifidobacteriaceae	Bifidobacterium	Bifidobacterium animalis	unclassified	unclassified	0.1	-	0.1	-	0.0001516990291262	-	0.0001516990291262	-	3/3	3/3	3/3	3/3	3/3	3/3	3/3	3/3	3/3	3/3	3/3	3/3	0/0	0/0
member	36120	-	-	-	-	-	HG5020096	cellular processes and signaling	Cell cycle control, cell division, chromosome partitioning	4CZKW	Psort location CytoplasmicMembrane, score	552531.BIF_01476	Bacteria	Actinobacteria	Actinomycetia	Bifidobacteriales	Bifidobacteriaceae	Bifidobacterium	Bifidobacterium animalis	unclassified	unclassified
member	36120	-	-	-	-	-	HG5020096	cellular processes and signaling	Cell wall/membrane/envelope biogenesis	4CZKW	Psort location CytoplasmicMembrane, score	552531.BIF_01476	-	-	-	-	-	-	-	-	-
member	36120	-	-	-	-	-	HG5045020	cellular processes and signaling	Cell cycle control, cell division, chromosome partitioning	4CZKW	Psort location CytoplasmicMembrane, score	552531.BIF_01476	Bacteria	Actinobacteria	Actinomycetia	Bifidobacteriales	Bifidobacteriaceae	Bifidobacterium	Bifidobacterium animalis	unclassified	unclassified
member	36120	-	-	-	-	-	HG5045020	cellular processes and signaling	Cell wall/membrane/envelope biogenesis	4CZKW	Psort location CytoplasmicMembrane, score	552531.BIF_01476	-	-	-	-	-	-	-	-	-
member	36120	-	-	-	-	-	HG5092822	cellular processes and signaling	Cell cycle control, cell division, chromosome partitioning	4CZKW	Psort location CytoplasmicMembrane, score	552531.BIF_01476	Bacteria	Actinobacteria	Actinomycetia	Bifidobacteriales	Bifidobacteriaceae	Bifidobacterium	Bifidobacterium animalis	unclassified	unclassified
member	36120	-	-	-	-	-	HG5092822	cellular processes and signaling	Cell wall/membrane/envelope biogenesis	4CZKW	Psort location CytoplasmicMembrane, score	552531.BIF_01476	-	-	-	-	-	-	-	-	-
group	36121	3	490	665	72.33	96.54	HG5020129;HG5057968;HG5339980	poorly characterized	Function unknown	4MU1C	Small acidic protein family	9598.ENSPTRP00000013377	Eukaryota	Chordata	Mammalia	Primates	Hominidae	Pan	Pan paniscus	unclassified	unclassified	0.1	-	0.1	-	0.0	-	0.0	-	3/3	3/3	3/3	3/3	3/3	3/3	3/3	3/3	3/3	3/3	3/3	3/3	0/0	0/0
member	36121	-	-	-	-	-	HG5020129	poorly characterized	Function unknown	4MU1C	Small acidic protein family	9598.ENSPTRP00000013377	Eukaryota	Chordata	Mammalia	Primates	Hominidae	Pan	Pan paniscus	unclassified	unclassified
member	36121	-	-	-	-	-	HG5057968	poorly characterized	Function unknown	4MU1C	Small acidic protein family	9598.ENSPTRP00000013377	Eukaryota	Chordata	Mammalia	Primates	Hominidae	Pan	Pan paniscus	unclassified	unclassified
member	36121	-	-	-	-	-	HG5339980	poorly characterized	Function unknown	4MU1C	Small acidic protein family	9598.ENSPTRP00000013377	Eukaryota	Chordata	Mammalia	Primates	Hominidae	Pan	Pan paniscus	unclassified	unclassified
group	36122	1	-	-	-	-	HG5020146	cellular processes and signaling	Cell wall/membrane/envelope biogenesis	3NGYC	Catalyzes the addition of meso-diaminopimelic acid to the nucleotide precursor UDP-N-acetylmuramoyl-L-alanyl-D-glutamate (UMAG) in the biosynthesis of bacterial cell-wall peptidoglycan	1410616.JHXE01000001_gene2500	Bacteria	Firmicutes	Clostridia	Eubacteriales	Lachnospiraceae	Butyrivibrio	Butyrivibrio fibrisolvens	unclassified	unclassified	0.1	-	0.1	-	0.0	-	0.0	-	1/1	1/1	1/1	1/1	1/1	1/1	1/1	1/1	1/1	1/1	1/1	1/1	0/0	0/0
member	36122	-	-	-	-	-	HG5020146	cellular processes and signaling	Cell wall/membrane/envelope biogenesis	3NGYC	Catalyzes the addition of meso-diaminopimelic acid to the nucleotide precursor UDP-N-acetylmuramoyl-L-alanyl-D-glutamate (UMAG) in the biosynthesis of bacterial cell-wall peptidoglycan	1410616.JHXE01000001_gene2500	Bacteria	Firmicutes	Clostridia	Eubacteriales	Lachnospiraceae	Butyrivibrio	Butyrivibrio fibrisolvens	unclassified	unclassified
group	36123	1	-	-	-	-	HG5020224	cellular processes and signaling	Cell wall/membrane/envelope biogenesis	COG1462	curli production assembly transport component CsgG	526224.Bmur_0666	Bacteria	Spirochaetes	Spirochaetia	Brachyspirales	Brachyspiraceae	Brachyspira	Brachyspira murdochii	unclassified	unclassified	0.1	-	0.1	-	0.0	-	0.0	-	1/1	1/1	1/1	1/1	1/1	1/1	1/1	1/1	1/1	1/1	1/1	1/1	0/0	0/0
member	36123	-	-	-	-	-	HG5020224	cellular processes and signaling	Cell wall/membrane/envelope biogenesis	COG1462	curli production assembly transport component CsgG	526224.Bmur_0666	Bacteria	Spirochaetes	Spirochaetia	Brachyspirales	Brachyspiraceae	Brachyspira	Brachyspira murdochii	unclassified	unclassified
group	36124	3	490	656	7.94	98.01	HG5020302;HG5308714;HG5329088	information storage and processing	Translation, ribosomal structure and biogenesis	36C94	EF-hand calcium-binding domain-containing protein 13-like	61622.XP_010378399.1	Eukaryota	Chordata	Mammalia	Primates	Cercopithecidae	Macaca	Macaca fascicularis	unclassified	unclassified	0.1	-	0.1	-	0.0001516990291262	-	0.0001516990291262	-	2/3	2/3	2/3	2/3	2/3	3/3	3/3	3/3	3/3	2/3	2/3	2/3	0/0	0/0
member	36124	-	-	-	-	-	HG5020302	cellular processes and signaling	Signal transduction mechanisms	4N1WQ	EF-hand domain pair	9606.ENSP00000403932	Eukaryota	Chordata	Mammalia	Primates	Hominidae	Homo	Homo sapiens	unclassified	unclassified
member	36124	-	-	-	-	-	HG5308714	information storage and processing	Translation, ribosomal structure and biogenesis	36C94	EF-hand calcium-binding domain-containing protein 13-like	61622.XP_010378399.1	Eukaryota	Chordata	Mammalia	Primates	Cercopithecidae	Macaca	Macaca fascicularis	unclassified	unclassified
member	36124	-	-	-	-	-	HG5329088	information storage and processing	Translation, ribosomal structure and biogenesis	36C94	EF-hand calcium-binding domain-containing protein 13-like	61622.XP_010378399.1	Eukaryota	Chordata	Mammalia	Primates	Cercopithecidae	Macaca	Macaca fascicularis	unclassified	unclassified
group	36125	1	-	-	-	-	HG5020406	metabolism	Carbohydrate transport and metabolism	36G3C	Bacterial extracellular solute-binding protein	1304866.K413DRAFT_2462	unclassified	unclassified	unclassified	unclassified	unclassified	unclassified	unclassified	unclassified	unclassified	0.1	-	0.1	-	0.0	-	0.0	-	1/1	1/1	1/1	1/1	1/1	0/0	0/0	0/0	0/0	0/0	0/0	0/0	0/0	0/0
member	36125	-	-	-	-	-	HG5020406	metabolism	Carbohydrate transport and metabolism	36G3C	Bacterial extracellular solute-binding protein	1304866.K413DRAFT_2462	unclassified	unclassified	unclassified	unclassified	unclassified	unclassified	unclassified	unclassified	unclassified
group	36126	1	-	-	-	-	HG5020453	cellular processes and signaling	Defense mechanisms	2493X	PFAM VanW family protein	411474.COPEUT_02920	Bacteria	Firmicutes	Clostridia	Eubacteriales	Lachnospiraceae	Fusicatenibacter	Fusicatenibacter saccharivorans	unclassified	unclassified	0.1	-	0.1	-	0.0	-	0.0	-	1/1	1/1	1/1	1/1	1/1	1/1	1/1	1/1	1/1	1/1	1/1	1/1	0/0	0/0
member	36126	-	-	-	-	-	HG5020453	cellular processes and signaling	Defense mechanisms	2493X	PFAM VanW family protein	411474.COPEUT_02920	Bacteria	Firmicutes	Clostridia	Eubacteriales	Lachnospiraceae	Fusicatenibacter	Fusicatenibacter saccharivorans	unclassified	unclassified
group	36127	1	-	-	-	-	HG5020603	metabolism	Inorganic ion transport and metabolism	4H2V0	transporter	742743.HMPREF9453_01580	Bacteria	Firmicutes	Negativicutes	Veillonellales	Veillonellaceae	Dialister	Dialister succinatiphilus	unclassified	unclassified	0.1	-	0.1	-	0.0	-	0.0	-	1/1	1/1	1/1	1/1	1/1	1/1	1/1	1/1	1/1	1/1	1/1	1/1	0/0	0/0
member	36127	-	-	-	-	-	HG5020603	metabolism	Inorganic ion transport and metabolism	4H2V0	transporter	742743.HMPREF9453_01580	Bacteria	Firmicutes	Negativicutes	Veillonellales	Veillonellaceae	Dialister	Dialister succinatiphilus	unclassified	unclassified
group	36128	1	-	-	-	-	HG5020604	cellular processes and signaling	various	24BCJ	Psort location Extracellular, score	180332.JTGN01000011_gene659	Bacteria	Firmicutes	various	various	various	various	various	unclassified	unclassified	0.1	-	0.1	-	0.0	-	0.0	-	1/1	1/1	1/1	1/1	1/1	1/1	1/1	1/1	1/1	1/1	1/1	1/1	0/0	0/0
member	36128	-	-	-	-	-	HG5020604	cellular processes and signaling	Cell motility	24BCJ	Psort location Extracellular, score	180332.JTGN01000011_gene659	Bacteria	Firmicutes	Clostridia	Eubacteriales	Oscillospiraceae	Ruminococcus	uncultured Ruminococcus sp.	unclassified	unclassified
member	36128	-	-	-	-	-	HG5020604	cellular processes and signaling	Intracellular trafficking, secretion, and vesicular transport	24BCJ	Psort location Extracellular, score	180332.JTGN01000011_gene659	Bacteria	Firmicutes	Clostridia	Eubacteriales	unclassified	unclassified	unclassified	-	-
member	36128	-	-	-	-	-	HG5020604	-	-	-	-	-	Bacteria	Firmicutes	unclassified	unclassified	unclassified	unclassified	Firmicutes bacterium CAG:56	-	-
group	36129	1	-	-	-	-	HG5020610	cellular processes and signaling	various	27UHV	N-acetylmuramoyl-L-alanine amidase	665950.HMPREF1025_02667	Viruses	Uroviricota	Caudoviricetes	Caudovirales	Siphoviridae	unclassified	various	lysozyme (EC 3.2.1.17); mannosyl-glycoprotein endo-beta-N-acetylglucosaminidase (EC 3.2.1.96); peptidoglycan hydrolase with endo-beta-N-acetylglucosaminidase specificity  (EC 3.2.1.-)	GH73	0.1	-	0.1	-	0.0	-	0.0	-	1/1	1/1	1/1	1/1	1/1	1/1	1/1	1/1	1/1	1/1	1/1	1/1	1/1	1/1
member	36129	-	-	-	-	-	HG5020610	cellular processes and signaling	Cell motility	27UHV	N-acetylmuramoyl-L-alanine amidase	665950.HMPREF1025_02667	Viruses	Uroviricota	Caudoviricetes	Caudovirales	Siphoviridae	unclassified	Siphoviridae sp.	lysozyme (EC 3.2.1.17); mannosyl-glycoprotein endo-beta-N-acetylglucosaminidase (EC 3.2.1.96); peptidoglycan hydrolase with endo-beta-N-acetylglucosaminidase specificity  (EC 3.2.1.-)	GH73
member	36129	-	-	-	-	-	HG5020610	cellular processes and signaling	Cell wall/membrane/envelope biogenesis	27UHV	N-acetylmuramoyl-L-alanine amidase	665950.HMPREF1025_02667	-	-	-	-	-	-	-	-	-
member	36129	-	-	-	-	-	HG5020610	cellular processes and signaling	Defense mechanisms	27UHV	N-acetylmuramoyl-L-alanine amidase	665950.HMPREF1025_02667	-	-	-	-	-	-	-	-	-
member	36129	-	-	-	-	-	HG5020610	cellular processes and signaling	Intracellular trafficking, secretion, and vesicular transport	27UHV	N-acetylmuramoyl-L-alanine amidase	665950.HMPREF1025_02667	-	-	-	-	-	-	-	-	-
group	36130	1	-	-	-	-	HG5020656	metabolism	various	36DMY	Part of a heterotetrameric complex that catalyzes the two-step biosynthesis of anthranilate, an intermediate in the biosynthesis of L-tryptophan. In the first step, the glutamine- binding beta subunit (TrpG) of anthranilate synthase (AS) provides the glutamine amidotransferase activity which generates ammonia as a substrate that, along with chorismate, is used in the second step, catalyzed by the large alpha subunit of AS (TrpE) to produce anthranilate. In the absence of TrpG, TrpE can synthesize anthranilate directly from chorismate and high concentrations of ammonia	411489.CLOL250_01008	Bacteria	Firmicutes	Clostridia	Eubacteriales	Eubacteriaceae	Eubacterium	Eubacterium sp. CAG:786	unclassified	unclassified	0.1	-	0.1	-	0.0	-	0.0	-	1/1	1/1	1/1	1/1	1/1	1/1	1/1	1/1	1/1	1/1	1/1	1/1	0/0	0/0
member	36130	-	-	-	-	-	HG5020656	metabolism	Amino acid transport and metabolism	36DMY	Part of a heterotetrameric complex that catalyzes the two-step biosynthesis of anthranilate, an intermediate in the biosynthesis of L-tryptophan. In the first step, the glutamine- binding beta subunit (TrpG) of anthranilate synthase (AS) provides the glutamine amidotransferase activity which generates ammonia as a substrate that, along with chorismate, is used in the second step, catalyzed by the large alpha subunit of AS (TrpE) to produce anthranilate. In the absence of TrpG, TrpE can synthesize anthranilate directly from chorismate and high concentrations of ammonia	411489.CLOL250_01008	Bacteria	Firmicutes	Clostridia	Eubacteriales	Eubacteriaceae	Eubacterium	Eubacterium sp. CAG:786	unclassified	unclassified
member	36130	-	-	-	-	-	HG5020656	metabolism	Coenzyme transport and metabolism	36DMY	Part of a heterotetrameric complex that catalyzes the two-step biosynthesis of anthranilate, an intermediate in the biosynthesis of L-tryptophan. In the first step, the glutamine- binding beta subunit (TrpG) of anthranilate synthase (AS) provides the glutamine amidotransferase activity which generates ammonia as a substrate that, along with chorismate, is used in the second step, catalyzed by the large alpha subunit of AS (TrpE) to produce anthranilate. In the absence of TrpG, TrpE can synthesize anthranilate directly from chorismate and high concentrations of ammonia	411489.CLOL250_01008	-	-	-	-	-	-	-	-	-
group	36131	1	-	-	-	-	HG5020683	cellular processes and signaling	Cell wall/membrane/envelope biogenesis	2FM72	Interacts with outer membrane receptor proteins that carry out high-affinity binding and energy dependent uptake into the periplasmic space of specific substrates. It could act to transduce energy from the cytoplasmic membrane to specific energy- requiring processes in the outer membrane, resulting in the release into the periplasm of ligands bound by these outer membrane proteins	1122986.KB908362_gene2022	Bacteria	Bacteroidetes	Bacteroidia	Bacteroidales	Prevotellaceae	Prevotella	Prevotella sp. CAG:487	unclassified	unclassified	0.1	-	0.1	-	0.0	-	0.0	-	1/1	1/1	1/1	1/1	1/1	1/1	1/1	1/1	1/1	1/1	1/1	1/1	0/0	0/0
member	36131	-	-	-	-	-	HG5020683	cellular processes and signaling	Cell wall/membrane/envelope biogenesis	2FM72	Interacts with outer membrane receptor proteins that carry out high-affinity binding and energy dependent uptake into the periplasmic space of specific substrates. It could act to transduce energy from the cytoplasmic membrane to specific energy- requiring processes in the outer membrane, resulting in the release into the periplasm of ligands bound by these outer membrane proteins	1122986.KB908362_gene2022	Bacteria	Bacteroidetes	Bacteroidia	Bacteroidales	Prevotellaceae	Prevotella	Prevotella sp. CAG:487	unclassified	unclassified
group	36132	1	-	-	-	-	HG5020695	cellular processes and signaling	Cell wall/membrane/envelope biogenesis	4AMES	Outer membrane protein, OMP85 family	272559.BF9343_2291	Bacteria	Bacteroidetes	Bacteroidia	Bacteroidales	Bacteroidaceae	Bacteroides	various	unclassified	unclassified	0.1	-	0.1	-	0.0	-	0.0	-	1/1	1/1	1/1	1/1	1/1	1/1	1/1	1/1	1/1	1/1	1/1	1/1	0/0	0/0
member	36132	-	-	-	-	-	HG5020695	cellular processes and signaling	Cell wall/membrane/envelope biogenesis	4AMES	Outer membrane protein, OMP85 family	272559.BF9343_2291	Bacteria	Bacteroidetes	Bacteroidia	Bacteroidales	Bacteroidaceae	Bacteroides	Bacteroides fragilis	unclassified	unclassified
member	36132	-	-	-	-	-	HG5020695	-	-	-	-	-	Bacteria	Bacteroidetes	Bacteroidia	Bacteroidales	Bacteroidaceae	Bacteroides	Bacteroides sp. 3_2_5	-	-
member	36132	-	-	-	-	-	HG5020695	-	-	-	-	-	Bacteria	Bacteroidetes	Bacteroidia	Bacteroidales	Bacteroidaceae	Bacteroides	unclassified	-	-
group	36133	1	-	-	-	-	HG5020748	information storage and processing	Translation, ribosomal structure and biogenesis	22U1I	Belongs to the class-I aminoacyl-tRNA synthetase family	445970.ALIPUT_01094	Bacteria	various	various	various	various	various	various	unclassified	unclassified	0.1	-	0.1	-	0.0	-	0.0	-	1/1	1/1	1/1	1/1	1/1	1/1	1/1	1/1	1/1	1/1	1/1	1/1	0/0	0/0
member	36133	-	-	-	-	-	HG5020748	information storage and processing	Translation, ribosomal structure and biogenesis	22U1I	Belongs to the class-I aminoacyl-tRNA synthetase family	445970.ALIPUT_01094	Bacteria	Bacteroidetes	Bacteroidia	Bacteroidales	Rikenellaceae	Alistipes	Alistipes putredinis	unclassified	unclassified
member	36133	-	-	-	-	-	HG5020748	-	-	-	-	-	Bacteria	unclassified	unclassified	unclassified	unclassified	unclassified	bacterium	-	-
group	36134	1	-	-	-	-	HG5020781	metabolism	Coenzyme transport and metabolism	25VID	Aminotransferase class-III	1392487.JIAD01000001_gene1349	unclassified	unclassified	unclassified	unclassified	unclassified	unclassified	unclassified	unclassified	unclassified	0.1	-	0.1	-	0.0	-	0.0	-	1/1	1/1	1/1	1/1	1/1	0/0	0/0	0/0	0/0	0/0	0/0	0/0	0/0	0/0
member	36134	-	-	-	-	-	HG5020781	metabolism	Coenzyme transport and metabolism	25VID	Aminotransferase class-III	1392487.JIAD01000001_gene1349	unclassified	unclassified	unclassified	unclassified	unclassified	unclassified	unclassified	unclassified	unclassified
group	36135	2	490	490	99.59	99.59	HG5020783;HG5021626	metabolism	Nucleotide transport and metabolism	3XYP4	Psort location CytoplasmicMembrane, score 10.00	476272.RUMHYD_00772	Bacteria	Firmicutes	Clostridia	Eubacteriales	various	various	various	unclassified	unclassified	0.1	-	0.1	-	0.0	-	0.0	-	2/2	2/2	2/2	2/2	2/2	2/2	2/2	2/2	2/2	2/2	2/2	2/2	0/0	0/0
member	36135	-	-	-	-	-	HG5020783	metabolism	Nucleotide transport and metabolism	3XYP4	Psort location CytoplasmicMembrane, score 10.00	476272.RUMHYD_00772	Bacteria	Firmicutes	Clostridia	Eubacteriales	Lachnospiraceae	unclassified	[Eubacterium] rectale	unclassified	unclassified
member	36135	-	-	-	-	-	HG5021626	metabolism	Nucleotide transport and metabolism	3XYP4	Psort location CytoplasmicMembrane, score 10.00	476272.RUMHYD_00772	Bacteria	Firmicutes	Clostridia	Eubacteriales	Eubacteriaceae	Eubacterium	Eubacterium rectale CAG:36	unclassified	unclassified
member	36135	-	-	-	-	-	HG5021626	-	-	-	-	-	Bacteria	Firmicutes	Clostridia	Eubacteriales	Lachnospiraceae	Mediterraneibacter	[Ruminococcus] torques	-	-
member	36135	-	-	-	-	-	HG5021626	-	-	-	-	-	Bacteria	Firmicutes	Clostridia	Eubacteriales	Lachnospiraceae	unclassified	[Eubacterium] rectale	-	-
group	36136	1	-	-	-	-	HG5020788	cellular processes and signaling	Cell wall/membrane/envelope biogenesis	4AMRB	COG NOG23378 non supervised orthologous group	667015.Bacsa_1678	Bacteria	Bacteroidetes	Bacteroidia	Bacteroidales	Bacteroidaceae	Phocaeicola	Phocaeicola salanitronis	UDP-GlcNAc: peptide beta-N-acetylglucosaminyltransferase (EC 2.4.1.255); UDP-Glc: peptide N-beta-glucosyltransferase (EC 2.4.1.-)	GT41	0.1	-	0.1	-	0.0	-	0.0	-	1/1	1/1	1/1	1/1	1/1	1/1	1/1	1/1	1/1	1/1	1/1	1/1	1/1	1/1
member	36136	-	-	-	-	-	HG5020788	cellular processes and signaling	Cell wall/membrane/envelope biogenesis	4AMRB	COG NOG23378 non supervised orthologous group	667015.Bacsa_1678	Bacteria	Bacteroidetes	Bacteroidia	Bacteroidales	Bacteroidaceae	Phocaeicola	Phocaeicola salanitronis	UDP-GlcNAc: peptide beta-N-acetylglucosaminyltransferase (EC 2.4.1.255); UDP-Glc: peptide N-beta-glucosyltransferase (EC 2.4.1.-)	GT41
group	36137	20	490	1093	40.87	100.0	HG5020789;HG5095820;HG5479846;HG5482270;HG5483119;HG5483270;HG5483300;HG5483798;HG5483866;HG5484754;HG5484910;HG5484913;HG5486248;HG5486522;HG5530390;HG5551060;P29114;P29250;Q76I22;Q7G794	metabolism	Amino acid transport and metabolism	3IA1A	Plant lipoxygenase may be involved in a number of diverse aspects of plant physiology including growth and development, pest resistance, and senescence or responses to wounding	various	Eukaryota	Streptophyta	Magnoliopsida	Poales	Poaceae	Oryza	Oryza sativa	unclassified	unclassified	0.1	-	0.1	-	0.0	-	0.0	-	20/20	20/20	17/20	20/20	(6)/20	20/20	20/20	20/20	20/20	20/20	14/20	14/20	0/0	0/0
member	36137	-	-	-	-	-	HG5020789	metabolism	Amino acid transport and metabolism	3IA1A	Plant lipoxygenase may be involved in a number of diverse aspects of plant physiology including growth and development, pest resistance, and senescence or responses to wounding	4577.GRMZM2G109130_P01	Eukaryota	Streptophyta	Magnoliopsida	Poales	Poaceae	Zea	Zea mays	unclassified	unclassified
member	36137	-	-	-	-	-	HG5095820	metabolism	Amino acid transport and metabolism	3IA1A	Plant lipoxygenase may be involved in a number of diverse aspects of plant physiology including growth and development, pest resistance, and senescence or responses to wounding	37682.EMT15495	Eukaryota	Streptophyta	Magnoliopsida	Poales	Poaceae	Triticum	Triticum aestivum	unclassified	unclassified
member	36137	-	-	-	-	-	HG5095820	-	-	-	-	-	Eukaryota	Streptophyta	Magnoliopsida	Poales	Poaceae	Triticum	Triticum dicoccoides	-	-
member	36137	-	-	-	-	-	HG5479846	metabolism	Amino acid transport and metabolism	3IA1A	Plant lipoxygenase may be involved in a number of diverse aspects of plant physiology including growth and development, pest resistance, and senescence or responses to wounding	4536.ONIVA03G32150.1	Eukaryota	Streptophyta	Magnoliopsida	Poales	Poaceae	Oryza	Oryza sativa	unclassified	unclassified
member	36137	-	-	-	-	-	HG5482270	metabolism	Amino acid transport and metabolism	3IA1A	Plant lipoxygenase may be involved in a number of diverse aspects of plant physiology including growth and development, pest resistance, and senescence or responses to wounding	4565.Traes_4DS_7868A8C2E.1	Eukaryota	Streptophyta	Magnoliopsida	Poales	Poaceae	Triticum	Triticum aestivum	unclassified	unclassified
member	36137	-	-	-	-	-	HG5483119	metabolism	Amino acid transport and metabolism	3IA1A	Plant lipoxygenase may be involved in a number of diverse aspects of plant physiology including growth and development, pest resistance, and senescence or responses to wounding	4529.ORUFI03G32030.1	Eukaryota	Streptophyta	Magnoliopsida	Poales	Poaceae	Oryza	Oryza sativa	unclassified	unclassified
member	36137	-	-	-	-	-	HG5483270	metabolism	Amino acid transport and metabolism	3IA1A	Plant lipoxygenase may be involved in a number of diverse aspects of plant physiology including growth and development, pest resistance, and senescence or responses to wounding	4529.ORUFI03G32030.1	Eukaryota	Streptophyta	Magnoliopsida	Poales	Poaceae	Oryza	Oryza sativa	unclassified	unclassified
member	36137	-	-	-	-	-	HG5483300	metabolism	Amino acid transport and metabolism	3IA1A	Plant lipoxygenase may be involved in a number of diverse aspects of plant physiology including growth and development, pest resistance, and senescence or responses to wounding	4529.ORUFI03G32030.1	Eukaryota	Streptophyta	Magnoliopsida	Poales	Poaceae	Oryza	Oryza sativa	unclassified	unclassified
member	36137	-	-	-	-	-	HG5483798	metabolism	Amino acid transport and metabolism	3IA1A	Plant lipoxygenase may be involved in a number of diverse aspects of plant physiology including growth and development, pest resistance, and senescence or responses to wounding	4577.GRMZM2G109130_P01	Eukaryota	Streptophyta	Magnoliopsida	Poales	Poaceae	Zea	Zea mays	unclassified	unclassified
member	36137	-	-	-	-	-	HG5483866	metabolism	Amino acid transport and metabolism	3IA1A	Plant lipoxygenase may be involved in a number of diverse aspects of plant physiology including growth and development, pest resistance, and senescence or responses to wounding	4577.GRMZM2G109130_P01	Eukaryota	Streptophyta	Magnoliopsida	Poales	Poaceae	Zea	Zea mays	unclassified	unclassified
member	36137	-	-	-	-	-	HG5484754	metabolism	Amino acid transport and metabolism	3IA1A	Plant lipoxygenase may be involved in a number of diverse aspects of plant physiology including growth and development, pest resistance, and senescence or responses to wounding	4538.ORGLA03G0282700.1	Eukaryota	Streptophyta	Magnoliopsida	Poales	Poaceae	Oryza	Oryza sativa	unclassified	unclassified
member	36137	-	-	-	-	-	HG5484910	metabolism	Amino acid transport and metabolism	3IA1A	Plant lipoxygenase may be involved in a number of diverse aspects of plant physiology including growth and development, pest resistance, and senescence or responses to wounding	4529.ORUFI03G32030.1	Eukaryota	Streptophyta	Magnoliopsida	Poales	Poaceae	Oryza	Oryza sativa	unclassified	unclassified
member	36137	-	-	-	-	-	HG5484913	metabolism	Amino acid transport and metabolism	3IA1A	Plant lipoxygenase may be involved in a number of diverse aspects of plant physiology including growth and development, pest resistance, and senescence or responses to wounding	4529.ORUFI03G32030.1	Eukaryota	Streptophyta	Magnoliopsida	Poales	Poaceae	Oryza	Oryza sativa	unclassified	unclassified
member	36137	-	-	-	-	-	HG5486248	metabolism	Amino acid transport and metabolism	3IEB6	Plant lipoxygenase may be involved in a number of diverse aspects of plant physiology including growth and development, pest resistance, and senescence or responses to wounding	4530.OS03T0738600-01	Eukaryota	Streptophyta	Magnoliopsida	Poales	Poaceae	Oryza	Oryza sativa	unclassified	unclassified
member	36137	-	-	-	-	-	HG5486522	metabolism	Amino acid transport and metabolism	3IEB6	Plant lipoxygenase may be involved in a number of diverse aspects of plant physiology including growth and development, pest resistance, and senescence or responses to wounding	4538.ORGLA03G0304800.1	Eukaryota	Streptophyta	Magnoliopsida	Poales	Poaceae	Oryza	Oryza sativa	unclassified	unclassified
member	36137	-	-	-	-	-	HG5530390	metabolism	Amino acid transport and metabolism	3IA1A	Plant lipoxygenase may be involved in a number of diverse aspects of plant physiology including growth and development, pest resistance, and senescence or responses to wounding	4538.ORGLA03G0282300.1	Eukaryota	Streptophyta	Magnoliopsida	Poales	Poaceae	Oryza	Oryza sativa	unclassified	unclassified
member	36137	-	-	-	-	-	HG5551060	metabolism	Amino acid transport and metabolism	3IA1A	Plant lipoxygenase may be involved in a number of diverse aspects of plant physiology including growth and development, pest resistance, and senescence or responses to wounding	4538.ORGLA03G0282700.1	Eukaryota	Streptophyta	Magnoliopsida	Poales	Poaceae	Oryza	Oryza sativa	unclassified	unclassified
member	36137	-	-	-	-	-	P29114	metabolism	Amino acid transport and metabolism	3IA1A	Plant lipoxygenase may be involved in a number of diverse aspects of plant physiology including growth and development, pest resistance, and senescence or responses to wounding	4513.MLOC_54031.1	Eukaryota	Streptophyta	Magnoliopsida	Poales	Poaceae	Hordeum	Hordeum vulgare	unclassified	unclassified
member	36137	-	-	-	-	-	P29250	metabolism	Amino acid transport and metabolism	3IEB6	Plant lipoxygenase may be involved in a number of diverse aspects of plant physiology including growth and development, pest resistance, and senescence or responses to wounding	4530.OS03T0738600-01	Eukaryota	Streptophyta	Magnoliopsida	Poales	Poaceae	Oryza	Oryza sativa	unclassified	unclassified
member	36137	-	-	-	-	-	Q76I22	metabolism	Amino acid transport and metabolism	3IA1A	Plant lipoxygenase may be involved in a number of diverse aspects of plant physiology including growth and development, pest resistance, and senescence or responses to wounding	4529.ORUFI03G32030.1	Eukaryota	Streptophyta	Magnoliopsida	Poales	Poaceae	Oryza	Oryza sativa	unclassified	unclassified
member	36137	-	-	-	-	-	Q7G794	metabolism	Amino acid transport and metabolism	3IA1A	Plant lipoxygenase may be involved in a number of diverse aspects of plant physiology including growth and development, pest resistance, and senescence or responses to wounding	4538.ORGLA03G0282700.1	Eukaryota	Streptophyta	Magnoliopsida	Poales	Poaceae	Oryza	Oryza sativa	unclassified	unclassified
group	36138	1	-	-	-	-	HG5020811	metabolism	Nucleotide transport and metabolism	36EKS	Phosphohydrolase-associated domain	1443125.Z962_05910	Bacteria	Firmicutes	Clostridia	Eubacteriales	Oscillospiraceae	Faecalibacterium	Faecalibacterium prausnitzii	unclassified	unclassified	0.1	-	0.1	-	0.0	-	0.0	-	1/1	1/1	1/1	1/1	1/1	1/1	1/1	1/1	1/1	1/1	1/1	1/1	0/0	0/0
member	36138	-	-	-	-	-	HG5020811	metabolism	Nucleotide transport and metabolism	36EKS	Phosphohydrolase-associated domain	1443125.Z962_05910	Bacteria	Firmicutes	Clostridia	Eubacteriales	Oscillospiraceae	Faecalibacterium	Faecalibacterium prausnitzii	unclassified	unclassified
group	36139	3	490	497	83.5	100.0	HG5020915;O93623;Q8TZI8	metabolism	Nucleotide transport and metabolism	242T5	Key enzyme in the regulation of glycerol uptake and metabolism. Catalyzes the phosphorylation of glycerol to yield sn- glycerol 3-phosphate	186497.PF2004	Archaea	Euryarchaeota	Thermococci	Thermococcales	Thermococcaceae	Pyrococcus	Pyrococcus furiosus	unclassified	unclassified	0.1	-	0.1	-	0.0	-	0.0	-	3/3	3/3	3/3	3/3	2/3	3/3	3/3	3/3	3/3	3/3	2/3	2/3	0/0	0/0
member	36139	-	-	-	-	-	HG5020915	metabolism	Nucleotide transport and metabolism	242T5	Key enzyme in the regulation of glycerol uptake and metabolism. Catalyzes the phosphorylation of glycerol to yield sn- glycerol 3-phosphate	186497.PF2004	Archaea	Euryarchaeota	Thermococci	Thermococcales	Thermococcaceae	Pyrococcus	Pyrococcus furiosus	unclassified	unclassified
member	36139	-	-	-	-	-	O93623	metabolism	Nucleotide transport and metabolism	242T5	Key enzyme in the regulation of glycerol uptake and metabolism. Catalyzes the phosphorylation of glycerol to yield sn- glycerol 3-phosphate	69014.TK1396	Archaea	Euryarchaeota	Thermococci	Thermococcales	Thermococcaceae	Thermococcus	Thermococcus kodakarensis	unclassified	unclassified
member	36139	-	-	-	-	-	O93623	-	-	-	-	-	unclassified	unclassified	unclassified	unclassified	unclassified	unclassified	Cloning vector pETcc2::TkGlpK	-	-
member	36139	-	-	-	-	-	O93623	-	-	-	-	-	unclassified	unclassified	unclassified	unclassified	unclassified	unclassified	Expression vector pETCC::TriF1	-	-
member	36139	-	-	-	-	-	O93623	-	-	-	-	-	unclassified	unclassified	unclassified	unclassified	unclassified	unclassified	Expression vector pETcc2-TkGlpKMsAK_1	-	-
member	36139	-	-	-	-	-	Q8TZI8	metabolism	Nucleotide transport and metabolism	242T5	Key enzyme in the regulation of glycerol uptake and metabolism. Catalyzes the phosphorylation of glycerol to yield sn- glycerol 3-phosphate	186497.PF2004	Archaea	Euryarchaeota	Thermococci	Thermococcales	Thermococcaceae	Pyrococcus	Pyrococcus furiosus	unclassified	unclassified
group	36140	1	-	-	-	-	HG5020920	metabolism	Coenzyme transport and metabolism	36DK5	Nicotinate phosphoribosyltransferase (NAPRTase) family	1163671.JAGI01000002_gene1280	unclassified	unclassified	unclassified	unclassified	unclassified	unclassified	unclassified	unclassified	unclassified	0.1	-	0.1	-	0.0	-	0.0	-	1/1	1/1	1/1	1/1	1/1	0/0	0/0	0/0	0/0	0/0	0/0	0/0	0/0	0/0
member	36140	-	-	-	-	-	HG5020920	metabolism	Coenzyme transport and metabolism	36DK5	Nicotinate phosphoribosyltransferase (NAPRTase) family	1163671.JAGI01000002_gene1280	unclassified	unclassified	unclassified	unclassified	unclassified	unclassified	unclassified	unclassified	unclassified
group	36141	1	-	-	-	-	HG5020988	information storage and processing	Replication, recombination and repair	3VNVR	DNA ligase that catalyzes the formation of phosphodiester linkages between 5'-phosphoryl and 3'-hydroxyl groups in double-stranded DNA using NAD as a coenzyme and as the energy source for the reaction. It is essential for DNA replication and repair of damaged DNA	469596.HMPREF9488_02439	Bacteria	Firmicutes	unclassified	unclassified	unclassified	unclassified	various	unclassified	unclassified	0.1	-	0.1	-	0.0	-	0.0	-	1/1	1/1	1/1	1/1	1/1	1/1	1/1	1/1	1/1	1/1	1/1	1/1	0/0	0/0
member	36141	-	-	-	-	-	HG5020988	information storage and processing	Replication, recombination and repair	3VNVR	DNA ligase that catalyzes the formation of phosphodiester linkages between 5'-phosphoryl and 3'-hydroxyl groups in double-stranded DNA using NAD as a coenzyme and as the energy source for the reaction. It is essential for DNA replication and repair of damaged DNA	469596.HMPREF9488_02439	Bacteria	Firmicutes	unclassified	unclassified	unclassified	unclassified	Firmicutes bacterium CAG:321_26_22	unclassified	unclassified
group	36142	2	490	490	98.98	98.98	HG5021287;HG5022187	poorly characterized	Function unknown	22VEM	Clostripain family	1033732.CAHI01000018_gene58	Bacteria	Bacteroidetes	Bacteroidia	Bacteroidales	Rikenellaceae	Alistipes	various	unclassified	unclassified	0.1	-	0.1	-	0.0	-	0.0	-	2/2	2/2	2/2	2/2	2/2	2/2	2/2	2/2	2/2	2/2	2/2	2/2	0/0	0/0
member	36142	-	-	-	-	-	HG5021287	poorly characterized	Function unknown	22VEM	Clostripain family	1033732.CAHI01000018_gene58	Bacteria	Bacteroidetes	Bacteroidia	Bacteroidales	Rikenellaceae	Alistipes	Alistipes shahii	unclassified	unclassified
member	36142	-	-	-	-	-	HG5021287	-	-	-	-	-	Bacteria	Bacteroidetes	Bacteroidia	Bacteroidales	Rikenellaceae	Alistipes	Alistipes sp. AF14-19	-	-
member	36142	-	-	-	-	-	HG5021287	-	-	-	-	-	Bacteria	Bacteroidetes	Bacteroidia	Bacteroidales	Rikenellaceae	Alistipes	Alistipes sp. CAG:53	-	-
member	36142	-	-	-	-	-	HG5021287	-	-	-	-	-	Bacteria	Bacteroidetes	Bacteroidia	Bacteroidales	Rikenellaceae	Alistipes	unclassified	-	-
member	36142	-	-	-	-	-	HG5022187	poorly characterized	Function unknown	22VEM	Clostripain family	1033732.CAHI01000018_gene58	Bacteria	Bacteroidetes	Bacteroidia	Bacteroidales	Rikenellaceae	Alistipes	Alistipes shahii	unclassified	unclassified
group	36143	1	-	-	-	-	HG5021557	poorly characterized	Function unknown	1ZC4M	Phage tail protein	315730.BcerKBAB4_3415	Bacteria	Firmicutes	Bacilli	Bacillales	Bacillaceae	Bacillus	Bacillus mycoides	unclassified	unclassified	0.1	-	0.1	-	0.0	-	0.0	-	1/1	1/1	1/1	1/1	1/1	1/1	1/1	1/1	1/1	1/1	1/1	1/1	0/0	0/0
member	36143	-	-	-	-	-	HG5021557	poorly characterized	Function unknown	1ZC4M	Phage tail protein	315730.BcerKBAB4_3415	Bacteria	Firmicutes	Bacilli	Bacillales	Bacillaceae	Bacillus	Bacillus mycoides	unclassified	unclassified
group	36144	1	-	-	-	-	HG5021629	information storage and processing	Replication, recombination and repair	27HZ7	L COG1961 Site-specific recombinases, DNA invertase Pin homologs	1234679.BN424_2665	unclassified	unclassified	unclassified	unclassified	unclassified	unclassified	unclassified	unclassified	unclassified	0.1	-	0.1	-	0.0	-	0.0	-	1/1	1/1	1/1	1/1	1/1	0/0	0/0	0/0	0/0	0/0	0/0	0/0	0/0	0/0
member	36144	-	-	-	-	-	HG5021629	information storage and processing	Replication, recombination and repair	27HZ7	L COG1961 Site-specific recombinases, DNA invertase Pin homologs	1234679.BN424_2665	unclassified	unclassified	unclassified	unclassified	unclassified	unclassified	unclassified	unclassified	unclassified
group	36145	1	-	-	-	-	HG5021916	poorly characterized	Function unknown	222M6	Flagellar hook-length control protein FliK	411902.CLOBOL_04553	Bacteria	Firmicutes	Clostridia	Eubacteriales	unclassified	unclassified	various	unclassified	unclassified	0.1	-	0.1	-	0.0	-	0.0	-	1/1	1/1	1/1	1/1	1/1	1/1	1/1	1/1	1/1	1/1	1/1	1/1	0/0	0/0
member	36145	-	-	-	-	-	HG5021916	poorly characterized	Function unknown	222M6	Flagellar hook-length control protein FliK	411902.CLOBOL_04553	Bacteria	Firmicutes	Clostridia	Eubacteriales	unclassified	unclassified	Clostridiales bacterium 1_7_47FAA	unclassified	unclassified
group	36146	1	-	-	-	-	HG5021941	cellular processes and signaling	Signal transduction mechanisms	4N4ME	Belongs to the MHC class I family	9593.ENSGGOP00000007834	Eukaryota	Chordata	Mammalia	Primates	Hylobatidae	Nomascus	Nomascus leucogenys	unclassified	unclassified	0.1	-	0.1	-	0.0	-	0.0	-	1/1	1/1	1/1	1/1	1/1	1/1	1/1	1/1	1/1	1/1	1/1	1/1	0/0	0/0
member	36146	-	-	-	-	-	HG5021941	cellular processes and signaling	Signal transduction mechanisms	4N4ME	Belongs to the MHC class I family	9593.ENSGGOP00000007834	Eukaryota	Chordata	Mammalia	Primates	Hylobatidae	Nomascus	Nomascus leucogenys	unclassified	unclassified
group	36147	1	-	-	-	-	HG5022130	metabolism	Amino acid transport and metabolism	4CUX8	Conserved region in glutamate synthase	742722.HMPREF9463_00826	Bacteria	Actinobacteria	Coriobacteriia	Eggerthellales	Eggerthellaceae	Eggerthella	Eggerthella sp. CAG:368	unclassified	unclassified	0.1	-	0.1	-	0.0	-	0.0	-	1/1	1/1	1/1	1/1	1/1	1/1	1/1	1/1	1/1	1/1	1/1	1/1	0/0	0/0
member	36147	-	-	-	-	-	HG5022130	metabolism	Amino acid transport and metabolism	4CUX8	Conserved region in glutamate synthase	742722.HMPREF9463_00826	Bacteria	Actinobacteria	Coriobacteriia	Eggerthellales	Eggerthellaceae	Eggerthella	Eggerthella sp. CAG:368	unclassified	unclassified
group	36148	1	-	-	-	-	HG5022168	cellular processes and signaling	Cell cycle control, cell division, chromosome partitioning	23NSK	Cobyric acid synthase	1220534.B655_1076	Archaea	Euryarchaeota	Methanobacteria	Methanobacteriales	Methanobacteriaceae	Methanothermobacter	Methanothermobacter thermautotrophicus	unclassified	unclassified	0.1	-	0.1	-	0.0	-	0.0	-	1/1	1/1	1/1	1/1	1/1	1/1	1/1	1/1	1/1	1/1	1/1	1/1	0/0	0/0
member	36148	-	-	-	-	-	HG5022168	cellular processes and signaling	Cell cycle control, cell division, chromosome partitioning	23NSK	Cobyric acid synthase	1220534.B655_1076	Archaea	Euryarchaeota	Methanobacteria	Methanobacteriales	Methanobacteriaceae	Methanothermobacter	Methanothermobacter thermautotrophicus	unclassified	unclassified
group	36149	1	-	-	-	-	HG5022341	metabolism	Amino acid transport and metabolism	1YN18	Belongs to the class-III pyridoxal-phosphate-dependent aminotransferase family	1124983.PFLCHA0_c42400	Bacteria	Proteobacteria	Gammaproteobacteria	Pseudomonadales	Pseudomonadaceae	Pseudomonas	various	unclassified	unclassified	0.1	-	0.1	-	0.0001516990291262	-	0.0001516990291262	-	1/1	1/1	1/1	1/1	1/1	1/1	1/1	1/1	1/1	1/1	1/1	1/1	0/0	0/0
member	36149	-	-	-	-	-	HG5022341	metabolism	Amino acid transport and metabolism	1YN18	Belongs to the class-III pyridoxal-phosphate-dependent aminotransferase family	1124983.PFLCHA0_c42400	Bacteria	Proteobacteria	Gammaproteobacteria	Pseudomonadales	Pseudomonadaceae	Pseudomonas	Pseudomonas protegens	unclassified	unclassified
member	36149	-	-	-	-	-	HG5022341	-	-	-	-	-	Bacteria	Proteobacteria	Gammaproteobacteria	Pseudomonadales	Pseudomonadaceae	Pseudomonas	Pseudomonas sp. Boi14	-	-
member	36149	-	-	-	-	-	HG5022341	-	-	-	-	-	Bacteria	Proteobacteria	Gammaproteobacteria	Pseudomonadales	Pseudomonadaceae	Pseudomonas	unclassified	-	-
group	36150	1	-	-	-	-	HG5022606	metabolism	Secondary metabolites biosynthesis, transport and catabolism	3I3MX	Belongs to the cytochrome P450 family	4536.ONIVA01G07210.2	Eukaryota	Streptophyta	Magnoliopsida	Poales	Poaceae	Oryza	Oryza sativa	unclassified	unclassified	0.1	-	0.1	-	0.0	-	0.0	-	1/1	1/1	1/1	1/1	1/1	1/1	1/1	1/1	1/1	1/1	1/1	1/1	0/0	0/0
member	36150	-	-	-	-	-	HG5022606	metabolism	Secondary metabolites biosynthesis, transport and catabolism	3I3MX	Belongs to the cytochrome P450 family	4536.ONIVA01G07210.2	Eukaryota	Streptophyta	Magnoliopsida	Poales	Poaceae	Oryza	Oryza sativa	unclassified	unclassified
group	36151	1	-	-	-	-	HG5022629	cellular processes and signaling	various	262ZS	PFAM Competence protein A	138119.DSY2381	Bacteria	Firmicutes	Clostridia	Eubacteriales	Peptococcaceae	Desulfitobacterium	Desulfitobacterium hafniense	unclassified	unclassified	0.1	-	0.1	-	0.0	-	0.0	-	1/1	1/1	1/1	1/1	1/1	1/1	1/1	1/1	1/1	1/1	1/1	1/1	0/0	0/0
member	36151	-	-	-	-	-	HG5022629	cellular processes and signaling	Cell motility	262ZS	PFAM Competence protein A	138119.DSY2381	Bacteria	Firmicutes	Clostridia	Eubacteriales	Peptococcaceae	Desulfitobacterium	Desulfitobacterium hafniense	unclassified	unclassified
member	36151	-	-	-	-	-	HG5022629	cellular processes and signaling	Intracellular trafficking, secretion, and vesicular transport	262ZS	PFAM Competence protein A	138119.DSY2381	-	-	-	-	-	-	-	-	-
group	36152	1	-	-	-	-	HG5022645	metabolism	Inorganic ion transport and metabolism	4H3P2	TonB-dependent receptor	1123288.SOV_5c00890	unclassified	unclassified	unclassified	unclassified	unclassified	unclassified	unclassified	unclassified	unclassified	0.1	-	0.1	-	0.0	-	0.0	-	1/1	1/1	1/1	1/1	1/1	0/0	0/0	0/0	0/0	0/0	0/0	0/0	0/0	0/0
member	36152	-	-	-	-	-	HG5022645	metabolism	Inorganic ion transport and metabolism	4H3P2	TonB-dependent receptor	1123288.SOV_5c00890	unclassified	unclassified	unclassified	unclassified	unclassified	unclassified	unclassified	unclassified	unclassified
group	36153	1	-	-	-	-	HG5023029	cellular processes and signaling	Cell wall/membrane/envelope biogenesis	3Z2AN	Psort location CytoplasmicMembrane, score 10.00	529507.PMI2917	Bacteria	Proteobacteria	Gammaproteobacteria	Enterobacterales	Morganellaceae	Proteus	Proteus mirabilis	undecaprenyl phosphate-alpha-L-Ara4N: 4-amino-4-deoxy-beta-L-arabinosyltransferase (EC 2.4.2.43); dodecaprenyl phosphate-beta-galacturonic acid: lipopolysaccharide core alpha-galacturonosyl transferase (EC 2.4.1.-)	GT83	0.1	-	0.1	-	0.0	-	0.0	-	1/1	1/1	1/1	1/1	1/1	1/1	1/1	1/1	1/1	1/1	1/1	1/1	1/1	1/1
member	36153	-	-	-	-	-	HG5023029	cellular processes and signaling	Cell wall/membrane/envelope biogenesis	3Z2AN	Psort location CytoplasmicMembrane, score 10.00	529507.PMI2917	Bacteria	Proteobacteria	Gammaproteobacteria	Enterobacterales	Morganellaceae	Proteus	Proteus mirabilis	undecaprenyl phosphate-alpha-L-Ara4N: 4-amino-4-deoxy-beta-L-arabinosyltransferase (EC 2.4.2.43); dodecaprenyl phosphate-beta-galacturonic acid: lipopolysaccharide core alpha-galacturonosyl transferase (EC 2.4.1.-)	GT83
group	36154	1	-	-	-	-	HG5023064	metabolism	Amino acid transport and metabolism	1V0XX	GDSL-like Lipase/Acylhydrolase family	1449063.JMLS01000042_gene4872	Bacteria	Firmicutes	Clostridia	Candidatus Borkfalkiales	Candidatus Borkfalkiaceae	Candidatus Borkfalkia	Candidatus Borkfalkia ceftriaxoniphila	acetyl xylan esterase (EC 3.1.1.72).	CE3	0.1	-	0.1	-	0.0	-	0.0	-	1/1	1/1	1/1	1/1	1/1	1/1	1/1	1/1	1/1	1/1	1/1	1/1	1/1	1/1
member	36154	-	-	-	-	-	HG5023064	metabolism	Amino acid transport and metabolism	1V0XX	GDSL-like Lipase/Acylhydrolase family	1449063.JMLS01000042_gene4872	Bacteria	Firmicutes	Clostridia	Candidatus Borkfalkiales	Candidatus Borkfalkiaceae	Candidatus Borkfalkia	Candidatus Borkfalkia ceftriaxoniphila	acetyl xylan esterase (EC 3.1.1.72).	CE3
group	36155	1	-	-	-	-	HG5023157	information storage and processing	Translation, ribosomal structure and biogenesis	2613E	Allows the formation of correctly charged Gln-tRNA(Gln) through the transamidation of misacylated Glu-tRNA(Gln) in organisms which lack glutaminyl-tRNA synthetase. The reaction takes place in the presence of glutamine and ATP through an activated gamma-phospho-Glu-tRNA(Gln)	138119.DSY3886	Bacteria	Firmicutes	Clostridia	Eubacteriales	Peptococcaceae	Desulfitobacterium	various	unclassified	unclassified	0.1	-	0.1	-	0.0	-	0.0	-	1/1	1/1	1/1	1/1	1/1	1/1	1/1	1/1	1/1	1/1	1/1	1/1	0/0	0/0
member	36155	-	-	-	-	-	HG5023157	information storage and processing	Translation, ribosomal structure and biogenesis	2613E	Allows the formation of correctly charged Gln-tRNA(Gln) through the transamidation of misacylated Glu-tRNA(Gln) in organisms which lack glutaminyl-tRNA synthetase. The reaction takes place in the presence of glutamine and ATP through an activated gamma-phospho-Glu-tRNA(Gln)	138119.DSY3886	Bacteria	Firmicutes	Clostridia	Eubacteriales	Peptococcaceae	Desulfitobacterium	Desulfitobacterium hafniense	unclassified	unclassified
member	36155	-	-	-	-	-	HG5023157	-	-	-	-	-	Bacteria	Firmicutes	Clostridia	Eubacteriales	Peptococcaceae	Desulfitobacterium	Desulfitobacterium sp. LBE	-	-
member	36155	-	-	-	-	-	HG5023157	-	-	-	-	-	Bacteria	Firmicutes	Clostridia	Eubacteriales	Peptococcaceae	Desulfitobacterium	unclassified	-	-
group	36156	1	-	-	-	-	HG5023357	metabolism	Energy production and conversion	2NNMC	Thiamine pyrophosphate enzyme, C-terminal TPP binding domain	880073.Calab_0325	Bacteria	Lentisphaerae	Lentisphaeria	Victivallales	Victivallaceae	Victivallis	Victivallis vadensis	unclassified	unclassified	0.1	-	0.1	-	0.0	-	0.0	-	1/1	1/1	1/1	1/1	1/1	1/1	1/1	1/1	1/1	1/1	1/1	1/1	0/0	0/0
member	36156	-	-	-	-	-	HG5023357	metabolism	Energy production and conversion	2NNMC	Thiamine pyrophosphate enzyme, C-terminal TPP binding domain	880073.Calab_0325	Bacteria	Lentisphaerae	Lentisphaeria	Victivallales	Victivallaceae	Victivallis	Victivallis vadensis	unclassified	unclassified
group	36157	3	491	653	11.54	77.69	HG5023489;HG5325050;HG5326191	metabolism	Energy production and conversion	42FWA	Oxidoreductase required for the transfer of electrons from pyruvate to flavodoxin	264732.Moth_0064	Bacteria	Firmicutes	Clostridia	Eubacteriales	Clostridiaceae	Clostridium	Clostridium sp. CAG:138	unclassified	unclassified	0.1	-	0.1	-	0.0	-	0.0	-	3/3	3/3	3/3	3/3	3/3	1/3	1/3	1/3	1/3	1/3	1/3	1/3	0/0	0/0
member	36157	-	-	-	-	-	HG5023489	metabolism	Energy production and conversion	42FWA	Oxidoreductase required for the transfer of electrons from pyruvate to flavodoxin	264732.Moth_0064	unclassified	unclassified	unclassified	unclassified	unclassified	unclassified	unclassified	unclassified	unclassified
member	36157	-	-	-	-	-	HG5325050	metabolism	Energy production and conversion	42FWA	Oxidoreductase required for the transfer of electrons from pyruvate to flavodoxin	264732.Moth_0064	unclassified	unclassified	unclassified	unclassified	unclassified	unclassified	unclassified	unclassified	unclassified
member	36157	-	-	-	-	-	HG5326191	metabolism	Energy production and conversion	42FWA	Oxidoreductase required for the transfer of electrons from pyruvate to flavodoxin	264732.Moth_0064	Bacteria	Firmicutes	Clostridia	Eubacteriales	Clostridiaceae	Clostridium	Clostridium sp. CAG:138	unclassified	unclassified
group	36158	1	-	-	-	-	HG5023709	information storage and processing	Replication, recombination and repair	4H3EM	overlaps another CDS with the same product name	1123511.KB905857_gene1691	unclassified	unclassified	unclassified	unclassified	unclassified	unclassified	unclassified	unclassified	unclassified	0.1	-	0.1	-	0.0	-	0.0	-	1/1	1/1	1/1	1/1	1/1	0/0	0/0	0/0	0/0	0/0	0/0	0/0	0/0	0/0
member	36158	-	-	-	-	-	HG5023709	information storage and processing	Replication, recombination and repair	4H3EM	overlaps another CDS with the same product name	1123511.KB905857_gene1691	unclassified	unclassified	unclassified	unclassified	unclassified	unclassified	unclassified	unclassified	unclassified
group	36159	1	-	-	-	-	HG5023841	poorly characterized	Function unknown	3FC7A	Putative adhesin	314315.LCA_0512	Bacteria	Firmicutes	Bacilli	Lactobacillales	Lactobacillaceae	Latilactobacillus	Latilactobacillus sakei	unclassified	unclassified	0.1	-	0.1	-	0.0	-	0.0	-	1/1	1/1	1/1	1/1	1/1	1/1	1/1	1/1	1/1	1/1	1/1	1/1	0/0	0/0
member	36159	-	-	-	-	-	HG5023841	poorly characterized	Function unknown	3FC7A	Putative adhesin	314315.LCA_0512	Bacteria	Firmicutes	Bacilli	Lactobacillales	Lactobacillaceae	Latilactobacillus	Latilactobacillus sakei	unclassified	unclassified
group	36160	1	-	-	-	-	HG5023964	metabolism	Carbohydrate transport and metabolism	3GCJE	Belongs to the glycosyl hydrolase 17 family	3702.AT3G04010.1	Eukaryota	Streptophyta	Magnoliopsida	Brassicales	Brassicaceae	Arabidopsis	various	Modules of approx. 90-100 residues found at the C-terminus of GH17 or GH72 enzymatic modules and also sometimes isolated. CBM43 modules sometimes carry a C-terminal membrane anchor. The beta-1,3-glucan binding function has been demonstrated with the olive pollen protein Ole e 10.	CBM43	0.1	-	0.1	-	0.0	-	0.0	-	1/1	1/1	1/1	1/1	1/1	1/1	1/1	1/1	1/1	1/1	1/1	1/1	1/1	1/1
member	36160	-	-	-	-	-	HG5023964	metabolism	Carbohydrate transport and metabolism	3GCJE	Belongs to the glycosyl hydrolase 17 family	3702.AT3G04010.1	Eukaryota	Streptophyta	Magnoliopsida	Brassicales	Brassicaceae	Arabidopsis	Arabidopsis thaliana	Modules of approx. 90-100 residues found at the C-terminus of GH17 or GH72 enzymatic modules and also sometimes isolated. CBM43 modules sometimes carry a C-terminal membrane anchor. The beta-1,3-glucan binding function has been demonstrated with the olive pollen protein Ole e 10.	CBM43
member	36160	-	-	-	-	-	HG5023964	-	-	-	-	-	Eukaryota	Streptophyta	Magnoliopsida	Brassicales	Brassicaceae	Arabidopsis	Arabidopsis thaliana x Arabidopsis arenosa	-	-
group	36161	2	491	491	98.57	98.57	HG5023980;HG5024468	metabolism	Carbohydrate transport and metabolism	27IKI	FGGY family of carbohydrate kinases, N-terminal domain	1235793.C809_02051	Bacteria	Firmicutes	Clostridia	Eubacteriales	Lachnospiraceae	Roseburia	various	unclassified	unclassified	0.1	-	0.1	-	0.0	-	0.0	-	2/2	2/2	2/2	2/2	2/2	2/2	2/2	2/2	2/2	2/2	2/2	2/2	0/0	0/0
member	36161	-	-	-	-	-	HG5023980	metabolism	Carbohydrate transport and metabolism	27IKI	FGGY family of carbohydrate kinases, N-terminal domain	1235793.C809_02051	Bacteria	Firmicutes	Clostridia	Eubacteriales	Lachnospiraceae	Roseburia	Roseburia sp. CAG:100	unclassified	unclassified
member	36161	-	-	-	-	-	HG5023980	-	-	-	-	-	Bacteria	Firmicutes	Clostridia	Eubacteriales	Lachnospiraceae	Roseburia	Roseburia sp. CAG:10041_57	-	-
member	36161	-	-	-	-	-	HG5024468	metabolism	Carbohydrate transport and metabolism	27IKI	FGGY family of carbohydrate kinases, N-terminal domain	1235793.C809_02051	Bacteria	Firmicutes	Clostridia	Eubacteriales	Lachnospiraceae	Roseburia	Roseburia sp. CAG:100	unclassified	unclassified
member	36161	-	-	-	-	-	HG5024468	-	-	-	-	-	Bacteria	Firmicutes	Clostridia	Eubacteriales	Lachnospiraceae	Roseburia	Roseburia sp. CAG:10041_57	-	-
group	36162	1	-	-	-	-	HG5023998	metabolism	Inorganic ion transport and metabolism	4AWF7	TonB-linked outer membrane protein, SusC RagA family	411476.BACOVA_03578	Bacteria	Bacteroidetes	Bacteroidia	Bacteroidales	Bacteroidaceae	Bacteroides	Bacteroides sp. CAG:462	unclassified	unclassified	0.1	-	0.1	-	0.0	-	0.0	-	1/1	1/1	1/1	1/1	1/1	1/1	1/1	1/1	1/1	1/1	1/1	1/1	0/0	0/0
member	36162	-	-	-	-	-	HG5023998	metabolism	Inorganic ion transport and metabolism	4AWF7	TonB-linked outer membrane protein, SusC RagA family	411476.BACOVA_03578	Bacteria	Bacteroidetes	Bacteroidia	Bacteroidales	Bacteroidaceae	Bacteroides	Bacteroides sp. CAG:462	unclassified	unclassified
group	36163	1	-	-	-	-	HG5024067	metabolism	Inorganic ion transport and metabolism	2FKYX	TonB-linked outer membrane protein, SusC RagA family	537011.PREVCOP_03662	unclassified	unclassified	unclassified	unclassified	unclassified	unclassified	unclassified	unclassified	unclassified	0.1	-	0.1	-	0.0	-	0.0	-	1/1	1/1	1/1	1/1	1/1	0/0	0/0	0/0	0/0	0/0	0/0	0/0	0/0	0/0
member	36163	-	-	-	-	-	HG5024067	metabolism	Inorganic ion transport and metabolism	2FKYX	TonB-linked outer membrane protein, SusC RagA family	537011.PREVCOP_03662	unclassified	unclassified	unclassified	unclassified	unclassified	unclassified	unclassified	unclassified	unclassified
group	36164	1	-	-	-	-	HG5024131	cellular processes and signaling	Cell cycle control, cell division, chromosome partitioning	1K2I6	Ligates lysine onto the cytidine present at position 34 of the AUA codon-specific tRNA(Ile) that contains the anticodon CAU, in an ATP-dependent manner. Cytidine is converted to lysidine, thus changing the amino acid specificity of the tRNA from methionine to isoleucine	342113.DM82_1842	Bacteria	Proteobacteria	Betaproteobacteria	Burkholderiales	Burkholderiaceae	Burkholderia	Burkholderia oklahomensis	unclassified	unclassified	0.1	-	0.1	-	0.0	-	0.0	-	1/1	1/1	1/1	1/1	1/1	1/1	1/1	1/1	1/1	1/1	1/1	1/1	0/0	0/0
member	36164	-	-	-	-	-	HG5024131	cellular processes and signaling	Cell cycle control, cell division, chromosome partitioning	1K2I6	Ligates lysine onto the cytidine present at position 34 of the AUA codon-specific tRNA(Ile) that contains the anticodon CAU, in an ATP-dependent manner. Cytidine is converted to lysidine, thus changing the amino acid specificity of the tRNA from methionine to isoleucine	342113.DM82_1842	Bacteria	Proteobacteria	Betaproteobacteria	Burkholderiales	Burkholderiaceae	Burkholderia	Burkholderia oklahomensis	unclassified	unclassified
group	36165	3	491	493	92.29	99.59	HG5024244;HG5024529;HG5030962	metabolism	Coenzyme transport and metabolism	4AP9X	Susd and RagB outer membrane lipoprotein	483216.BACEGG_00741	Bacteria	Bacteroidetes	Bacteroidia	Bacteroidales	Bacteroidaceae	Bacteroides	various	unclassified	unclassified	0.1	-	0.1	-	0.0	-	0.0	-	3/3	3/3	3/3	3/3	3/3	3/3	3/3	3/3	3/3	3/3	3/3	2/3	0/0	0/0
member	36165	-	-	-	-	-	HG5024244	metabolism	Coenzyme transport and metabolism	4AP9X	Susd and RagB outer membrane lipoprotein	483216.BACEGG_00741	Bacteria	Bacteroidetes	Bacteroidia	Bacteroidales	Bacteroidaceae	Bacteroides	Bacteroides eggerthii	unclassified	unclassified
member	36165	-	-	-	-	-	HG5024244	-	-	-	-	-	Bacteria	Bacteroidetes	Bacteroidia	Bacteroidales	Bacteroidaceae	Bacteroides	Bacteroides eggerthii CAG:109	-	-
member	36165	-	-	-	-	-	HG5024529	metabolism	Coenzyme transport and metabolism	4AP9X	Susd and RagB outer membrane lipoprotein	483216.BACEGG_00741	Bacteria	Bacteroidetes	Bacteroidia	Bacteroidales	Bacteroidaceae	Bacteroides	Bacteroides clarus	unclassified	unclassified
member	36165	-	-	-	-	-	HG5024529	-	-	-	-	-	Bacteria	Bacteroidetes	Bacteroidia	Bacteroidales	Bacteroidaceae	Bacteroides	Bacteroides clarus CAG:160	-	-
member	36165	-	-	-	-	-	HG5030962	metabolism	Coenzyme transport and metabolism	4AP9X	Susd and RagB outer membrane lipoprotein	483216.BACEGG_00741	Bacteria	Bacteroidetes	Bacteroidia	Bacteroidales	Bacteroidaceae	Bacteroides	Bacteroides eggerthii	unclassified	unclassified
member	36165	-	-	-	-	-	HG5030962	-	-	-	-	-	Bacteria	Bacteroidetes	Bacteroidia	Bacteroidales	Bacteroidaceae	Bacteroides	Bacteroides eggerthii CAG:109	-	-
group	36166	1	-	-	-	-	HG5024333	cellular processes and signaling	Cell cycle control, cell division, chromosome partitioning	3K9RS	nuclear chromosome segregation	794903.OPIT5_08375	Bacteria	Verrucomicrobia	unclassified	unclassified	unclassified	unclassified	various	unclassified	unclassified	0.1	-	0.1	-	0.0	-	0.0	-	1/1	1/1	1/1	1/1	1/1	1/1	1/1	1/1	1/1	1/1	1/1	1/1	0/0	0/0
member	36166	-	-	-	-	-	HG5024333	cellular processes and signaling	Cell cycle control, cell division, chromosome partitioning	3K9RS	nuclear chromosome segregation	794903.OPIT5_08375	Bacteria	Verrucomicrobia	unclassified	unclassified	unclassified	unclassified	Verrucomicrobia bacterium CAG:312_58_20	unclassified	unclassified
group	36167	3	491	497	98.59	99.8	HG5024361;HG5043425;Q182W3	poorly characterized	Function unknown	25QUG	ATPase. Has a role at an early stage in the morphogenesis of the spore coat	272563.CD630_26290	Bacteria	Firmicutes	Clostridia	Eubacteriales	Peptostreptococcaceae	Clostridioides	Clostridioides difficile	unclassified	unclassified	0.1	-	0.1	-	0.0	-	0.0	-	3/3	3/3	3/3	3/3	3/3	3/3	3/3	3/3	3/3	3/3	3/3	3/3	0/0	0/0
member	36167	-	-	-	-	-	HG5024361	poorly characterized	Function unknown	25QUG	ATPase. Has a role at an early stage in the morphogenesis of the spore coat	272563.CD630_26290	Bacteria	Firmicutes	Clostridia	Eubacteriales	Peptostreptococcaceae	Clostridioides	Clostridioides difficile	unclassified	unclassified
member	36167	-	-	-	-	-	HG5043425	poorly characterized	Function unknown	25QUG	ATPase. Has a role at an early stage in the morphogenesis of the spore coat	272563.CD630_26290	Bacteria	Firmicutes	Clostridia	Eubacteriales	Peptostreptococcaceae	Clostridioides	Clostridioides difficile	unclassified	unclassified
member	36167	-	-	-	-	-	Q182W3	poorly characterized	Function unknown	25QUG	ATPase. Has a role at an early stage in the morphogenesis of the spore coat	272563.CD630_26290	Bacteria	Firmicutes	Clostridia	Eubacteriales	Clostridiaceae	Clostridium	Clostridium sp. HMSC19A11	unclassified	unclassified
member	36167	-	-	-	-	-	Q182W3	-	-	-	-	-	Bacteria	Firmicutes	Clostridia	Eubacteriales	Clostridiaceae	Clostridium	Clostridium sp. HMSC19B01	-	-
member	36167	-	-	-	-	-	Q182W3	-	-	-	-	-	Bacteria	Firmicutes	Clostridia	Eubacteriales	Clostridiaceae	Clostridium	Clostridium sp. HMSC19B04	-	-
member	36167	-	-	-	-	-	Q182W3	-	-	-	-	-	Bacteria	Firmicutes	Clostridia	Eubacteriales	Clostridiaceae	Clostridium	Clostridium sp. HMSC19B10	-	-
member	36167	-	-	-	-	-	Q182W3	-	-	-	-	-	Bacteria	Firmicutes	Clostridia	Eubacteriales	Clostridiaceae	Clostridium	Clostridium sp. HMSC19B11	-	-
member	36167	-	-	-	-	-	Q182W3	-	-	-	-	-	Bacteria	Firmicutes	Clostridia	Eubacteriales	Clostridiaceae	Clostridium	Clostridium sp. HMSC19C05	-	-
member	36167	-	-	-	-	-	Q182W3	-	-	-	-	-	Bacteria	Firmicutes	Clostridia	Eubacteriales	Clostridiaceae	Clostridium	Clostridium sp. HMSC19C08	-	-
member	36167	-	-	-	-	-	Q182W3	-	-	-	-	-	Bacteria	Firmicutes	Clostridia	Eubacteriales	Clostridiaceae	Clostridium	Clostridium sp. HMSC19C09	-	-
member	36167	-	-	-	-	-	Q182W3	-	-	-	-	-	Bacteria	Firmicutes	Clostridia	Eubacteriales	Clostridiaceae	Clostridium	Clostridium sp. HMSC19D02	-	-
member	36167	-	-	-	-	-	Q182W3	-	-	-	-	-	Bacteria	Firmicutes	Clostridia	Eubacteriales	Clostridiaceae	Clostridium	Clostridium sp. HMSC19E03	-	-
member	36167	-	-	-	-	-	Q182W3	-	-	-	-	-	Bacteria	Firmicutes	Clostridia	Eubacteriales	Peptostreptococcaceae	Clostridioides	Clostridioides difficile	-	-
group	36168	1	-	-	-	-	HG5024424	metabolism	various	3WHMI	Part of a heterotetrameric complex that catalyzes the two-step biosynthesis of anthranilate, an intermediate in the biosynthesis of L-tryptophan. In the first step, the glutamine- binding beta subunit (TrpG) of anthranilate synthase (AS) provides the glutamine amidotransferase activity which generates ammonia as a substrate that, along with chorismate, is used in the second step, catalyzed by the large alpha subunit of AS (TrpE) to produce anthranilate. In the absence of TrpG, TrpE can synthesize anthranilate directly from chorismate and high concentrations of ammonia	1121334.KB911070_gene1401	unclassified	unclassified	unclassified	unclassified	unclassified	unclassified	unclassified	unclassified	unclassified	0.1	-	0.1	-	0.0	-	0.0	-	1/1	1/1	1/1	1/1	1/1	0/0	0/0	0/0	0/0	0/0	0/0	0/0	0/0	0/0
member	36168	-	-	-	-	-	HG5024424	metabolism	Amino acid transport and metabolism	3WHMI	Part of a heterotetrameric complex that catalyzes the two-step biosynthesis of anthranilate, an intermediate in the biosynthesis of L-tryptophan. In the first step, the glutamine- binding beta subunit (TrpG) of anthranilate synthase (AS) provides the glutamine amidotransferase activity which generates ammonia as a substrate that, along with chorismate, is used in the second step, catalyzed by the large alpha subunit of AS (TrpE) to produce anthranilate. In the absence of TrpG, TrpE can synthesize anthranilate directly from chorismate and high concentrations of ammonia	1121334.KB911070_gene1401	unclassified	unclassified	unclassified	unclassified	unclassified	unclassified	unclassified	unclassified	unclassified
member	36168	-	-	-	-	-	HG5024424	metabolism	Coenzyme transport and metabolism	3WHMI	Part of a heterotetrameric complex that catalyzes the two-step biosynthesis of anthranilate, an intermediate in the biosynthesis of L-tryptophan. In the first step, the glutamine- binding beta subunit (TrpG) of anthranilate synthase (AS) provides the glutamine amidotransferase activity which generates ammonia as a substrate that, along with chorismate, is used in the second step, catalyzed by the large alpha subunit of AS (TrpE) to produce anthranilate. In the absence of TrpG, TrpE can synthesize anthranilate directly from chorismate and high concentrations of ammonia	1121334.KB911070_gene1401	-	-	-	-	-	-	-	-	-
group	36169	1	-	-	-	-	HG5024433	cellular processes and signaling	various	22WEM	outer membrane efflux protein	431947.PGN_1432	unclassified	unclassified	unclassified	unclassified	unclassified	unclassified	unclassified	unclassified	unclassified	0.1	-	0.1	-	0.0	-	0.0	-	1/1	1/1	1/1	1/1	1/1	0/0	0/0	0/0	0/0	0/0	0/0	0/0	0/0	0/0
member	36169	-	-	-	-	-	HG5024433	cellular processes and signaling	Cell wall/membrane/envelope biogenesis	22WEM	outer membrane efflux protein	431947.PGN_1432	unclassified	unclassified	unclassified	unclassified	unclassified	unclassified	unclassified	unclassified	unclassified
member	36169	-	-	-	-	-	HG5024433	cellular processes and signaling	Intracellular trafficking, secretion, and vesicular transport	22WEM	outer membrane efflux protein	431947.PGN_1432	-	-	-	-	-	-	-	-	-
group	36170	2	491	491	100.0	100.0	HG5024469;Q73V62	poorly characterized	Function unknown	234F1	Belongs to the UPF0061 (SELO) family	262316.MAP_3154	Bacteria	Actinobacteria	Actinomycetia	Corynebacteriales	Mycobacteriaceae	Mycobacterium	Mycobacterium avium	unclassified	unclassified	0.1	-	0.1	-	0.0	-	0.0	-	2/2	2/2	2/2	2/2	2/2	2/2	2/2	2/2	2/2	2/2	2/2	2/2	0/0	0/0
member	36170	-	-	-	-	-	HG5024469	poorly characterized	Function unknown	234F1	Belongs to the UPF0061 (SELO) family	262316.MAP_3154	Bacteria	Actinobacteria	Actinomycetia	Corynebacteriales	Mycobacteriaceae	Mycobacterium	Mycobacterium avium	unclassified	unclassified
member	36170	-	-	-	-	-	Q73V62	poorly characterized	Function unknown	234F1	Belongs to the UPF0061 (SELO) family	262316.MAP_3154	Bacteria	Actinobacteria	Actinomycetia	Corynebacteriales	Mycobacteriaceae	Mycobacterium	Mycobacterium avium	unclassified	unclassified
group	36171	1	-	-	-	-	HG5024710	metabolism	Inorganic ion transport and metabolism	36E52	potassium uptake protein TrkH	1499689.CCNN01000007_gene1941	unclassified	unclassified	unclassified	unclassified	unclassified	unclassified	unclassified	unclassified	unclassified	0.1	-	0.1	-	0.0	-	0.0	-	1/1	1/1	1/1	1/1	1/1	0/0	0/0	0/0	0/0	0/0	0/0	0/0	0/0	0/0
member	36171	-	-	-	-	-	HG5024710	metabolism	Inorganic ion transport and metabolism	36E52	potassium uptake protein TrkH	1499689.CCNN01000007_gene1941	unclassified	unclassified	unclassified	unclassified	unclassified	unclassified	unclassified	unclassified	unclassified
group	36172	1	-	-	-	-	HG5024769	poorly characterized	Function unknown	21YIZ	Psort location Cytoplasmic, score 8.87	357809.Cphy_0957	unclassified	unclassified	unclassified	unclassified	unclassified	unclassified	unclassified	unclassified	unclassified	0.1	-	0.1	-	0.0	-	0.0	-	1/1	1/1	1/1	1/1	1/1	0/0	0/0	0/0	0/0	0/0	0/0	0/0	0/0	0/0
member	36172	-	-	-	-	-	HG5024769	poorly characterized	Function unknown	21YIZ	Psort location Cytoplasmic, score 8.87	357809.Cphy_0957	unclassified	unclassified	unclassified	unclassified	unclassified	unclassified	unclassified	unclassified	unclassified
group	36173	11	491	582	59.04	100.0	HG5024871;HG5061480;HG5064838;HG5068141;HG5083496;HG5117355;HG5227671;P07948;P08631;P25911;Q07014	cellular processes and signaling	Signal transduction mechanisms	various	various	various	Eukaryota	Chordata	Mammalia	Primates	Hominidae	Homo	Homo sapiens	unclassified	unclassified	0.1	-	0.1	-	0.0	-	0.0	-	11/11	11/11	(5)/11	(5)/11	(5)/11	11/11	11/11	11/11	9/11	9/11	9/11	9/11	0/0	0/0
member	36173	-	-	-	-	-	HG5024871	cellular processes and signaling	Signal transduction mechanisms	360T9	LYN proto-oncogene, Src family tyrosine kinase	9544.ENSMMUP00000018594	Eukaryota	Chordata	Mammalia	Primates	Hominidae	Gorilla	Gorilla gorilla	unclassified	unclassified
member	36173	-	-	-	-	-	HG5024871	-	-	-	-	-	Eukaryota	Chordata	Mammalia	Primates	Hominidae	Homo	Homo sapiens	-	-
member	36173	-	-	-	-	-	HG5024871	-	-	-	-	-	Eukaryota	Chordata	Mammalia	Primates	Hominidae	Pan	Pan paniscus	-	-
member	36173	-	-	-	-	-	HG5024871	-	-	-	-	-	Eukaryota	Chordata	Mammalia	Primates	Hominidae	Pan	Pan troglodytes	-	-
member	36173	-	-	-	-	-	HG5024871	-	-	-	-	-	unclassified	unclassified	unclassified	unclassified	unclassified	unclassified	synthetic construct	-	-
member	36173	-	-	-	-	-	HG5061480	cellular processes and signaling	Signal transduction mechanisms	4N4FU	Src homology 2 domains	9606.ENSP00000444986	Eukaryota	Chordata	Mammalia	Primates	Hominidae	Homo	Homo sapiens	unclassified	unclassified
member	36173	-	-	-	-	-	HG5064838	cellular processes and signaling	Signal transduction mechanisms	4N4FU	Src homology 2 domains	9606.ENSP00000444986	Eukaryota	Chordata	Mammalia	Primates	Hominidae	Homo	Homo sapiens	unclassified	unclassified
member	36173	-	-	-	-	-	HG5064838	-	-	-	-	-	unclassified	unclassified	unclassified	unclassified	unclassified	unclassified	Human ORFeome Gateway entry vector	-	-
member	36173	-	-	-	-	-	HG5064838	-	-	-	-	-	unclassified	unclassified	unclassified	unclassified	unclassified	unclassified	synthetic construct	-	-
member	36173	-	-	-	-	-	HG5068141	cellular processes and signaling	Signal transduction mechanisms	4N4FU	Src homology 2 domains	9606.ENSP00000444986	Eukaryota	Chordata	Mammalia	Primates	Hominidae	Homo	Homo sapiens	unclassified	unclassified
member	36173	-	-	-	-	-	HG5083496	cellular processes and signaling	Signal transduction mechanisms	4N3U4	SH2 domain	9598.ENSPTRP00000046608	Eukaryota	Chordata	Mammalia	Primates	Hominidae	Gorilla	Gorilla gorilla	unclassified	unclassified
member	36173	-	-	-	-	-	HG5083496	-	-	-	-	-	Eukaryota	Chordata	Mammalia	Primates	Hominidae	Homo	Homo sapiens	-	-
member	36173	-	-	-	-	-	HG5083496	-	-	-	-	-	Eukaryota	Chordata	Mammalia	Primates	Hominidae	Pan	Pan paniscus	-	-
member	36173	-	-	-	-	-	HG5083496	-	-	-	-	-	Eukaryota	Chordata	Mammalia	Primates	Hominidae	Pan	Pan troglodytes	-	-
member	36173	-	-	-	-	-	HG5083496	-	-	-	-	-	unclassified	unclassified	unclassified	unclassified	unclassified	unclassified	Human ORFeome Gateway entry vector	-	-
member	36173	-	-	-	-	-	HG5083496	-	-	-	-	-	unclassified	unclassified	unclassified	unclassified	unclassified	unclassified	synthetic construct	-	-
member	36173	-	-	-	-	-	HG5117355	cellular processes and signaling	Signal transduction mechanisms	4N4FU	Src homology 2 domains	9606.ENSP00000444986	Eukaryota	Chordata	Mammalia	Primates	Hominidae	Homo	Homo sapiens	unclassified	unclassified
member	36173	-	-	-	-	-	HG5227671	cellular processes and signaling	Signal transduction mechanisms	360T9	LYN proto-oncogene, Src family tyrosine kinase	9544.ENSMMUP00000018594	Eukaryota	Chordata	Mammalia	Primates	Hominidae	Homo	Homo sapiens	unclassified	unclassified
member	36173	-	-	-	-	-	P07948	cellular processes and signaling	Signal transduction mechanisms	4N3U4	SH2 domain	9598.ENSPTRP00000046608	Eukaryota	Chordata	Mammalia	Primates	Hominidae	Gorilla	Gorilla gorilla	unclassified	unclassified
member	36173	-	-	-	-	-	P07948	-	-	-	-	-	Eukaryota	Chordata	Mammalia	Primates	Hominidae	Homo	Homo sapiens	-	-
member	36173	-	-	-	-	-	P07948	-	-	-	-	-	Eukaryota	Chordata	Mammalia	Primates	Hominidae	Pan	Pan paniscus	-	-
member	36173	-	-	-	-	-	P07948	-	-	-	-	-	Eukaryota	Chordata	Mammalia	Primates	Hominidae	Pan	Pan troglodytes	-	-
member	36173	-	-	-	-	-	P07948	-	-	-	-	-	unclassified	unclassified	unclassified	unclassified	unclassified	unclassified	Human ORFeome Gateway entry vector	-	-
member	36173	-	-	-	-	-	P07948	-	-	-	-	-	unclassified	unclassified	unclassified	unclassified	unclassified	unclassified	synthetic construct	-	-
member	36173	-	-	-	-	-	P08631	cellular processes and signaling	Signal transduction mechanisms	4N4FU	Src homology 2 domains	9606.ENSP00000444986	Eukaryota	Chordata	Mammalia	Primates	Hominidae	Homo	Homo sapiens	unclassified	unclassified
member	36173	-	-	-	-	-	P25911	cellular processes and signaling	Signal transduction mechanisms	4PSVX	Fc receptor mediated inhibitory signaling pathway	10090.ENSMUSP00000038838	Eukaryota	Chordata	Mammalia	Rodentia	Muridae	Mus	Mus musculus	unclassified	unclassified
member	36173	-	-	-	-	-	P25911	-	-	-	-	-	unclassified	unclassified	unclassified	unclassified	unclassified	unclassified	synthetic construct	-	-
member	36173	-	-	-	-	-	Q07014	cellular processes and signaling	Signal transduction mechanisms	4PSVX	Fc receptor mediated inhibitory signaling pathway	10116.ENSRNOP00000011130	Eukaryota	Chordata	Mammalia	Rodentia	Muridae	Rattus	Rattus norvegicus	unclassified	unclassified
group	36174	1	-	-	-	-	HG5025115	metabolism	Nucleotide transport and metabolism	36IFF	Cytidine and deoxycytidylate deaminase zinc-binding region	1499684.CCNP01000018_gene555	Bacteria	Firmicutes	Clostridia	Eubacteriales	Clostridiaceae	Clostridium	Clostridium sp. CAG:628	unclassified	unclassified	0.1	-	0.1	-	0.0	-	0.0	-	1/1	1/1	1/1	1/1	1/1	1/1	1/1	1/1	1/1	1/1	1/1	1/1	0/0	0/0
member	36174	-	-	-	-	-	HG5025115	metabolism	Nucleotide transport and metabolism	36IFF	Cytidine and deoxycytidylate deaminase zinc-binding region	1499684.CCNP01000018_gene555	Bacteria	Firmicutes	Clostridia	Eubacteriales	Clostridiaceae	Clostridium	Clostridium sp. CAG:628	unclassified	unclassified
group	36175	1	-	-	-	-	HG5025328	metabolism	Energy production and conversion	2YT25	FAD binding domain	360104.CCC13826_1643	Bacteria	Proteobacteria	Epsilonproteobacteria	Campylobacterales	Campylobacteraceae	Campylobacter	Campylobacter concisus	cellobiose dehydrogenase (EC 1.1.99.18); glucose 1-oxidase (EC 1.1.3.4); aryl alcohol oxidase (EC 1.1.3.7); alcohol oxidase (EC 1.1.3.13); pyranose oxidase (EC 1.1.3.10)	AA3	0.1	-	0.1	-	0.0	-	0.0	-	1/1	1/1	1/1	1/1	1/1	1/1	1/1	1/1	1/1	1/1	1/1	1/1	1/1	1/1
member	36175	-	-	-	-	-	HG5025328	metabolism	Energy production and conversion	2YT25	FAD binding domain	360104.CCC13826_1643	Bacteria	Proteobacteria	Epsilonproteobacteria	Campylobacterales	Campylobacteraceae	Campylobacter	Campylobacter concisus	cellobiose dehydrogenase (EC 1.1.99.18); glucose 1-oxidase (EC 1.1.3.4); aryl alcohol oxidase (EC 1.1.3.7); alcohol oxidase (EC 1.1.3.13); pyranose oxidase (EC 1.1.3.10)	AA3
group	36176	2	491	491	100.0	100.0	HG5025476;Q12342	cellular processes and signaling	various	3RZRP	to Saccharomyces cerevisiae LDB17 (YDL146W)	4932.YDL146W	Eukaryota	Ascomycota	Saccharomycetes	Saccharomycetales	Saccharomycetaceae	Saccharomyces	Saccharomyces cerevisiae	unclassified	unclassified	0.1	-	0.1	-	0.0	-	0.0	-	2/2	2/2	2/2	2/2	2/2	2/2	2/2	2/2	2/2	2/2	2/2	2/2	0/0	0/0
member	36176	-	-	-	-	-	HG5025476	cellular processes and signaling	Cytoskeleton	3RZRP	to Saccharomyces cerevisiae LDB17 (YDL146W)	4932.YDL146W	Eukaryota	Ascomycota	Saccharomycetes	Saccharomycetales	Saccharomycetaceae	Saccharomyces	Saccharomyces cerevisiae	unclassified	unclassified
member	36176	-	-	-	-	-	HG5025476	cellular processes and signaling	Signal transduction mechanisms	3RZRP	to Saccharomyces cerevisiae LDB17 (YDL146W)	4932.YDL146W	-	-	-	-	-	-	-	-	-
member	36176	-	-	-	-	-	Q12342	cellular processes and signaling	Cytoskeleton	3RZRP	to Saccharomyces cerevisiae LDB17 (YDL146W)	4932.YDL146W	Eukaryota	Ascomycota	Saccharomycetes	Saccharomycetales	Saccharomycetaceae	Saccharomyces	Saccharomyces cerevisiae	unclassified	unclassified
member	36176	-	-	-	-	-	Q12342	cellular processes and signaling	Signal transduction mechanisms	3RZRP	to Saccharomyces cerevisiae LDB17 (YDL146W)	4932.YDL146W	-	-	-	-	-	-	-	-	-
group	36177	1	-	-	-	-	HG5025567	poorly characterized	Function unknown	1ZBNH	ATPase. Has a role at an early stage in the morphogenesis of the spore coat	1405.DJ92_4158	Bacteria	Firmicutes	Clostridia	Eubacteriales	Clostridiaceae	Clostridium	Clostridium sp. CAG:710	unclassified	unclassified	0.1	-	0.1	-	0.0	-	0.0	-	1/1	1/1	1/1	1/1	1/1	1/1	1/1	1/1	1/1	1/1	1/1	1/1	0/0	0/0
member	36177	-	-	-	-	-	HG5025567	poorly characterized	Function unknown	1ZBNH	ATPase. Has a role at an early stage in the morphogenesis of the spore coat	1405.DJ92_4158	Bacteria	Firmicutes	Clostridia	Eubacteriales	Clostridiaceae	Clostridium	Clostridium sp. CAG:710	unclassified	unclassified
group	36178	4	491	495	65.33	99.4	HG5025597;HG5029264;HG5034462;HG5035862	various	various	various	various	various	Bacteria	Bacteroidetes	Bacteroidia	Bacteroidales	Bacteroidaceae	various	various	unclassified	unclassified	0.1	-	0.1	-	0.0	-	0.0	-	2/4	2/4	2/4	2/4	2/4	4/4	4/4	4/4	4/4	4/4	3/4	2/4	0/0	0/0
member	36178	-	-	-	-	-	HG5025597	poorly characterized	Function unknown	4AMFC	SusD family	435590.BVU_1840	Bacteria	Bacteroidetes	Bacteroidia	Bacteroidales	Bacteroidaceae	Bacteroides	Bacteroides sp. 3_1_40A	unclassified	unclassified
member	36178	-	-	-	-	-	HG5025597	-	-	-	-	-	Bacteria	Bacteroidetes	Bacteroidia	Bacteroidales	Bacteroidaceae	Bacteroides	Bacteroides sp. 43_108	-	-
member	36178	-	-	-	-	-	HG5025597	-	-	-	-	-	Bacteria	Bacteroidetes	Bacteroidia	Bacteroidales	Bacteroidaceae	Bacteroides	Bacteroides sp. 4_3_47FAA	-	-
member	36178	-	-	-	-	-	HG5025597	-	-	-	-	-	Bacteria	Bacteroidetes	Bacteroidia	Bacteroidales	Bacteroidaceae	Bacteroides	Bacteroides sp. AM26-11	-	-
member	36178	-	-	-	-	-	HG5025597	-	-	-	-	-	Bacteria	Bacteroidetes	Bacteroidia	Bacteroidales	Bacteroidaceae	Bacteroides	Bacteroides sp. AM27-13	-	-
member	36178	-	-	-	-	-	HG5025597	-	-	-	-	-	Bacteria	Bacteroidetes	Bacteroidia	Bacteroidales	Bacteroidaceae	Phocaeicola	unclassified	-	-
member	36178	-	-	-	-	-	HG5029264	metabolism	Carbohydrate transport and metabolism	4AV7B	Pfam:SusD	667015.Bacsa_2852	Bacteria	Bacteroidetes	Bacteroidia	Bacteroidales	Bacteroidaceae	Bacteroides	Bacteroides sp. 4_1_36	unclassified	unclassified
member	36178	-	-	-	-	-	HG5029264	-	-	-	-	-	Bacteria	Bacteroidetes	Bacteroidia	Bacteroidales	Bacteroidaceae	Bacteroides	Bacteroides sp. AF15-14LB	-	-
member	36178	-	-	-	-	-	HG5029264	-	-	-	-	-	Bacteria	Bacteroidetes	Bacteroidia	Bacteroidales	Bacteroidaceae	Bacteroides	Bacteroides sp. AF16-7	-	-
member	36178	-	-	-	-	-	HG5029264	-	-	-	-	-	Bacteria	Bacteroidetes	Bacteroidia	Bacteroidales	Bacteroidaceae	Bacteroides	Bacteroides sp. AF33-23	-	-
member	36178	-	-	-	-	-	HG5029264	-	-	-	-	-	Bacteria	Bacteroidetes	Bacteroidia	Bacteroidales	Bacteroidaceae	Bacteroides	Bacteroides sp. AF37-16AC	-	-
member	36178	-	-	-	-	-	HG5029264	-	-	-	-	-	Bacteria	Bacteroidetes	Bacteroidia	Bacteroidales	Bacteroidaceae	Bacteroides	Bacteroides sp. AM41-16	-	-
member	36178	-	-	-	-	-	HG5029264	-	-	-	-	-	Bacteria	Bacteroidetes	Bacteroidia	Bacteroidales	Bacteroidaceae	Bacteroides	Bacteroides uniformis	-	-
member	36178	-	-	-	-	-	HG5029264	-	-	-	-	-	Bacteria	Bacteroidetes	Bacteroidia	Bacteroidales	Bacteroidaceae	Bacteroides	Bacteroides uniformis CAG:3	-	-
member	36178	-	-	-	-	-	HG5029264	-	-	-	-	-	Bacteria	Bacteroidetes	Bacteroidia	Bacteroidales	Bacteroidaceae	Bacteroides	unclassified	-	-
member	36178	-	-	-	-	-	HG5034462	poorly characterized	Function unknown	4AMFC	SusD family	435590.BVU_1840	Bacteria	Bacteroidetes	Bacteroidia	Bacteroidales	Bacteroidaceae	Bacteroides	Bacteroides sp. 3_1_40A	unclassified	unclassified
member	36178	-	-	-	-	-	HG5034462	-	-	-	-	-	Bacteria	Bacteroidetes	Bacteroidia	Bacteroidales	Bacteroidaceae	Bacteroides	Bacteroides sp. 43_108	-	-
member	36178	-	-	-	-	-	HG5034462	-	-	-	-	-	Bacteria	Bacteroidetes	Bacteroidia	Bacteroidales	Bacteroidaceae	Bacteroides	Bacteroides sp. 4_3_47FAA	-	-
member	36178	-	-	-	-	-	HG5034462	-	-	-	-	-	Bacteria	Bacteroidetes	Bacteroidia	Bacteroidales	Bacteroidaceae	Bacteroides	Bacteroides sp. AM26-11	-	-
member	36178	-	-	-	-	-	HG5034462	-	-	-	-	-	Bacteria	Bacteroidetes	Bacteroidia	Bacteroidales	Bacteroidaceae	Bacteroides	Bacteroides sp. AM27-13	-	-
member	36178	-	-	-	-	-	HG5034462	-	-	-	-	-	Bacteria	Bacteroidetes	Bacteroidia	Bacteroidales	Bacteroidaceae	Phocaeicola	unclassified	-	-
member	36178	-	-	-	-	-	HG5035862	metabolism	Carbohydrate transport and metabolism	4AV7B	Pfam:SusD	667015.Bacsa_2852	Bacteria	Bacteroidetes	Bacteroidia	Bacteroidales	Bacteroidaceae	Phocaeicola	Phocaeicola plebeius	unclassified	unclassified
group	36179	12	491	805	61.04	100.0	HG5025625;HG5256323;HG5349639;HG5372340;HG5424333;HG5437288;HG5452975;P16276;P20004;Q99798;Q99KI0;Q9ER34	metabolism	Energy production and conversion	4N3CB	Aconitase 2	9606.ENSP00000216254	Eukaryota	Chordata	Mammalia	Primates	Hominidae	Homo	Homo sapiens	unclassified	unclassified	0.1	-	0.1	-	0.0	-	0.0	-	12/12	12/12	7/12	7/12	6/12	12/12	12/12	12/12	8/12	8/12	7/12	7/12	0/0	0/0
member	36179	-	-	-	-	-	HG5025625	metabolism	Energy production and conversion	4N3CB	Aconitase 2	9606.ENSP00000216254	Eukaryota	Chordata	Mammalia	Primates	Hominidae	Homo	Homo sapiens	unclassified	unclassified
member	36179	-	-	-	-	-	HG5256323	metabolism	Energy production and conversion	4PT63	Aconitate hydratase, mitochondrial	10029.XP_007618661.1	Eukaryota	Chordata	Mammalia	Primates	Hominidae	Homo	Homo sapiens	unclassified	unclassified
member	36179	-	-	-	-	-	HG5349639	metabolism	Energy production and conversion	4N3CB	Aconitase 2	9606.ENSP00000216254	Eukaryota	Chordata	Mammalia	Primates	Hominidae	Homo	Homo sapiens	unclassified	unclassified
member	36179	-	-	-	-	-	HG5349639	-	-	-	-	-	unclassified	unclassified	unclassified	unclassified	unclassified	unclassified	synthetic construct	-	-
member	36179	-	-	-	-	-	HG5372340	metabolism	Energy production and conversion	4N3CB	Aconitase 2	9606.ENSP00000216254	Eukaryota	Chordata	Mammalia	Primates	Hominidae	Homo	Homo sapiens	unclassified	unclassified
member	36179	-	-	-	-	-	HG5424333	metabolism	Energy production and conversion	4N3CB	Aconitase 2	9606.ENSP00000216254	Eukaryota	Chordata	Mammalia	Primates	Hominidae	Homo	Homo sapiens	unclassified	unclassified
member	36179	-	-	-	-	-	HG5437288	metabolism	Energy production and conversion	4N3CB	Aconitase 2	9606.ENSP00000216254	Eukaryota	Chordata	Mammalia	Primates	Hominidae	Homo	Homo sapiens	unclassified	unclassified
member	36179	-	-	-	-	-	HG5437288	-	-	-	-	-	unclassified	unclassified	unclassified	unclassified	unclassified	unclassified	synthetic construct	-	-
member	36179	-	-	-	-	-	HG5452975	metabolism	Energy production and conversion	4N3CB	Aconitase 2	9593.ENSGGOP00000001092	Eukaryota	Chordata	Mammalia	Primates	Hominidae	Pan	Pan troglodytes	unclassified	unclassified
member	36179	-	-	-	-	-	P16276	metabolism	Energy production and conversion	3EUYU	Aconitate hydratase, mitochondrial	9668.ENSMPUP00000016292	Eukaryota	Chordata	Mammalia	Artiodactyla	Suidae	Sus	Sus scrofa	unclassified	unclassified
member	36179	-	-	-	-	-	P20004	metabolism	Energy production and conversion	4IY2V	Aconitate hydratase, mitochondrial	72004.XP_005909496.1	Eukaryota	Chordata	Mammalia	Artiodactyla	Bovidae	Bison	Bison bison	unclassified	unclassified
member	36179	-	-	-	-	-	P20004	-	-	-	-	-	Eukaryota	Chordata	Mammalia	Artiodactyla	Bovidae	Bos	Bos indicus x Bos taurus	-	-
member	36179	-	-	-	-	-	P20004	-	-	-	-	-	Eukaryota	Chordata	Mammalia	Artiodactyla	Bovidae	Bos	Bos mutus	-	-
member	36179	-	-	-	-	-	P20004	-	-	-	-	-	Eukaryota	Chordata	Mammalia	Artiodactyla	Bovidae	Bos	Bos taurus	-	-
member	36179	-	-	-	-	-	Q99798	metabolism	Energy production and conversion	4N3CB	Aconitase 2	9606.ENSP00000216254	Eukaryota	Chordata	Mammalia	Primates	Hominidae	Homo	Homo sapiens	unclassified	unclassified
member	36179	-	-	-	-	-	Q99798	-	-	-	-	-	unclassified	unclassified	unclassified	unclassified	unclassified	unclassified	synthetic construct	-	-
member	36179	-	-	-	-	-	Q99KI0	metabolism	Energy production and conversion	4PT63	Aconitate hydratase, mitochondrial	10090.ENSMUSP00000023116	Eukaryota	Chordata	Mammalia	Rodentia	Muridae	Mus	Mus musculus	unclassified	unclassified
member	36179	-	-	-	-	-	Q9ER34	metabolism	Energy production and conversion	4PT63	Aconitate hydratase, mitochondrial	10116.ENSRNOP00000029144	Eukaryota	Chordata	Mammalia	Rodentia	Muridae	Rattus	Rattus norvegicus	unclassified	unclassified
member	36179	-	-	-	-	-	Q9ER34	-	-	-	-	-	Eukaryota	Chordata	Mammalia	Rodentia	Muridae	Rattus	Rattus rattus	-	-
group	36180	1	-	-	-	-	HG5025704	metabolism	various	3F4AW	Major Facilitator	387344.LVIS_1522	Bacteria	Firmicutes	Bacilli	Lactobacillales	Lactobacillaceae	various	various	unclassified	unclassified	0.1	-	0.1	-	0.0	-	0.0	-	1/1	1/1	1/1	1/1	1/1	1/1	1/1	1/1	1/1	1/1	1/1	1/1	0/0	0/0
member	36180	-	-	-	-	-	HG5025704	metabolism	Amino acid transport and metabolism	3F4AW	Major Facilitator	387344.LVIS_1522	Bacteria	Firmicutes	Bacilli	Lactobacillales	Lactobacillaceae	Lactobacillus	Lactobacillus sp. SL9-6	unclassified	unclassified
member	36180	-	-	-	-	-	HG5025704	metabolism	Carbohydrate transport and metabolism	3F4AW	Major Facilitator	387344.LVIS_1522	Bacteria	Firmicutes	Bacilli	Lactobacillales	Lactobacillaceae	Levilactobacillus	Levilactobacillus brevis	-	-
member	36180	-	-	-	-	-	HG5025704	metabolism	Inorganic ion transport and metabolism	3F4AW	Major Facilitator	387344.LVIS_1522	-	-	-	-	-	-	-	-	-
group	36181	1	-	-	-	-	HG5025724	metabolism	Carbohydrate transport and metabolism	3WGAE	Alpha-L-arabinofuranosidase	1160721.RBI_I02036	unclassified	unclassified	unclassified	unclassified	unclassified	unclassified	unclassified	endoglucanase (EC 3.2.1.4); endo-beta-1,4-xylanase (EC 3.2.1.8); beta-xylosidase (EC 3.2.1.37); alpha-L-arabinofuranosidase (EC 3.2.1.55); lichenase / endo-beta-1,3-1,4-glucanase (EC 3.2.1.73)	GH51	0.1	-	0.1	-	0.0	-	0.0	-	1/1	1/1	1/1	1/1	1/1	0/0	0/0	0/0	0/0	0/0	0/0	0/0	1/1	1/1
member	36181	-	-	-	-	-	HG5025724	metabolism	Carbohydrate transport and metabolism	3WGAE	Alpha-L-arabinofuranosidase	1160721.RBI_I02036	unclassified	unclassified	unclassified	unclassified	unclassified	unclassified	unclassified	endoglucanase (EC 3.2.1.4); endo-beta-1,4-xylanase (EC 3.2.1.8); beta-xylosidase (EC 3.2.1.37); alpha-L-arabinofuranosidase (EC 3.2.1.55); lichenase / endo-beta-1,3-1,4-glucanase (EC 3.2.1.73)	GH51
group	36182	1	-	-	-	-	HG5025928	cellular processes and signaling	Cell wall/membrane/envelope biogenesis	25G7F	Xylose isomerase domain protein TIM barrel	536232.CLM_3080	Bacteria	Firmicutes	Clostridia	Eubacteriales	Clostridiaceae	Clostridium	Clostridium botulinum	TDP-Fuc4NAc: lipid II Fuc4NAc transferase (EC 2.4.1.-)	GT56	0.1	-	0.1	-	0.0	-	0.0	-	1/1	1/1	1/1	1/1	1/1	1/1	1/1	1/1	1/1	1/1	1/1	1/1	1/1	1/1
member	36182	-	-	-	-	-	HG5025928	cellular processes and signaling	Cell wall/membrane/envelope biogenesis	25G7F	Xylose isomerase domain protein TIM barrel	536232.CLM_3080	Bacteria	Firmicutes	Clostridia	Eubacteriales	Clostridiaceae	Clostridium	Clostridium botulinum	TDP-Fuc4NAc: lipid II Fuc4NAc transferase (EC 2.4.1.-)	GT56
group	36183	1	-	-	-	-	HG5026095	cellular processes and signaling	Cell wall/membrane/envelope biogenesis	3WHE3	acid to the nucleotide precursor UDP-N-acetylmuramoyl-L-alanyl-D-glutamate (UMAG) in the biosynthesis of bacterial cell-wall peptidoglycan	1195236.CTER_5588	Bacteria	Firmicutes	Clostridia	Eubacteriales	Clostridiaceae	Clostridium	Clostridium sp. CAG:567	unclassified	unclassified	0.1	-	0.1	-	0.0	-	0.0	-	1/1	1/1	1/1	1/1	1/1	1/1	1/1	1/1	1/1	1/1	1/1	1/1	0/0	0/0
member	36183	-	-	-	-	-	HG5026095	cellular processes and signaling	Cell wall/membrane/envelope biogenesis	3WHE3	acid to the nucleotide precursor UDP-N-acetylmuramoyl-L-alanyl-D-glutamate (UMAG) in the biosynthesis of bacterial cell-wall peptidoglycan	1195236.CTER_5588	Bacteria	Firmicutes	Clostridia	Eubacteriales	Clostridiaceae	Clostridium	Clostridium sp. CAG:567	unclassified	unclassified
group	36184	1	-	-	-	-	HG5026198	poorly characterized	Function unknown	1HZ0M	Psort location CytoplasmicMembrane, score 10.00	1461577.CCMH01000013_gene708	Bacteria	Bacteroidetes	Bacteroidia	Bacteroidales	Prevotellaceae	Prevotella	Prevotella copri	unclassified	unclassified	0.1	-	0.1	-	0.0001516990291262	-	0.0001516990291262	-	1/1	1/1	1/1	1/1	1/1	1/1	1/1	1/1	1/1	1/1	1/1	1/1	0/0	0/0
member	36184	-	-	-	-	-	HG5026198	poorly characterized	Function unknown	1HZ0M	Psort location CytoplasmicMembrane, score 10.00	1461577.CCMH01000013_gene708	Bacteria	Bacteroidetes	Bacteroidia	Bacteroidales	Prevotellaceae	Prevotella	Prevotella copri	unclassified	unclassified
group	36185	1	-	-	-	-	HG5026259	metabolism	Nucleotide transport and metabolism	4CV0M	Synthesizes alpha-1,4-glucan chains using ADP-glucose	471855.Shel_17040	Bacteria	Firmicutes	Clostridia	Eubacteriales	unclassified	unclassified	various	sucrose synthase (EC 2.4.1.13); sucrose-phosphate synthase (EC 2.4.1.14); alpha-glucosyltransferase (EC 2.4.1.52); lipopolysaccharide N-acetylglucosaminyltransferase (EC 2.4.1.56); phosphatidylinositol alpha-mannosyltransferase (EC 2.4.1.57); GDP-Man: Man1GlcNAc2-PP-dolichol alpha-1,3-mannosyltransferase (EC 2.4.1.132); GDP-Man: Man3GlcNAc2-PP-dolichol/Man4GlcNAc2-PP-dolichol alpha-1,2-mannosyltransferase (EC 2.4.1.131); digalactosyldiacylglycerol synthase (EC 2.4.1.141); 1,2-diacylglycerol 3-glucosyltransferase (EC 2.4.1.157);  diglucosyl diacylglycerol synthase (EC 2.4.1.208); trehalose phosphorylase (EC 2.4.1.231); NDP-Glc: alpha-glucose alpha-glucosyltransferase / alpha,alpha-trehalose synthase (EC 2.4.1.245); GDP-Man: Man2GlcNAc2-PP-dolichol alpha-1,6-mannosyltransferase (EC 2.4.1.257); UDP-GlcNAc: 2-deoxystreptamine alpha-N-acetylglucosaminyltransferase (EC 2.4.1.283); UDP-GlcNAc: ribostamycin alpha-N-acetylglucosaminyltransferase (EC 2.4.1.285); UDP-Gal alpha-galactosyltransferase (EC 2.4.1.-); UDP-Xyl alpha-xylosyltransferase (EC 2.4.2.-); UDP-GlcA alpha-glucuronyltransferase (EC 2.4.1.-); UDP-Glc alpha-glucosyltransferase (EC 2.4.1.-); UDP-GalNAc: GalNAc-PP-Und alpha-1,3-N-acetylgalactosaminyltransferase (EC 2.4.1.306); UDP-GalNAc: N,N'-diacetylbacillosaminyl-PP-Und alpha-1,3-N-acetylgalactosaminyltransferase (EC 2.4.1.290); ADP-dependent alpha-maltose-1-phosphate synthase (2.4.1.342)	GT4	0.1	-	0.1	-	0.0	-	0.0	-	1/1	1/1	1/1	1/1	1/1	1/1	1/1	1/1	1/1	1/1	1/1	1/1	1/1	1/1
member	36185	-	-	-	-	-	HG5026259	metabolism	Nucleotide transport and metabolism	4CV0M	Synthesizes alpha-1,4-glucan chains using ADP-glucose	471855.Shel_17040	Bacteria	Firmicutes	Clostridia	Eubacteriales	unclassified	unclassified	Clostridiales bacterium	sucrose synthase (EC 2.4.1.13); sucrose-phosphate synthase (EC 2.4.1.14); alpha-glucosyltransferase (EC 2.4.1.52); lipopolysaccharide N-acetylglucosaminyltransferase (EC 2.4.1.56); phosphatidylinositol alpha-mannosyltransferase (EC 2.4.1.57); GDP-Man: Man1GlcNAc2-PP-dolichol alpha-1,3-mannosyltransferase (EC 2.4.1.132); GDP-Man: Man3GlcNAc2-PP-dolichol/Man4GlcNAc2-PP-dolichol alpha-1,2-mannosyltransferase (EC 2.4.1.131); digalactosyldiacylglycerol synthase (EC 2.4.1.141); 1,2-diacylglycerol 3-glucosyltransferase (EC 2.4.1.157);  diglucosyl diacylglycerol synthase (EC 2.4.1.208); trehalose phosphorylase (EC 2.4.1.231); NDP-Glc: alpha-glucose alpha-glucosyltransferase / alpha,alpha-trehalose synthase (EC 2.4.1.245); GDP-Man: Man2GlcNAc2-PP-dolichol alpha-1,6-mannosyltransferase (EC 2.4.1.257); UDP-GlcNAc: 2-deoxystreptamine alpha-N-acetylglucosaminyltransferase (EC 2.4.1.283); UDP-GlcNAc: ribostamycin alpha-N-acetylglucosaminyltransferase (EC 2.4.1.285); UDP-Gal alpha-galactosyltransferase (EC 2.4.1.-); UDP-Xyl alpha-xylosyltransferase (EC 2.4.2.-); UDP-GlcA alpha-glucuronyltransferase (EC 2.4.1.-); UDP-Glc alpha-glucosyltransferase (EC 2.4.1.-); UDP-GalNAc: GalNAc-PP-Und alpha-1,3-N-acetylgalactosaminyltransferase (EC 2.4.1.306); UDP-GalNAc: N,N'-diacetylbacillosaminyl-PP-Und alpha-1,3-N-acetylgalactosaminyltransferase (EC 2.4.1.290); ADP-dependent alpha-maltose-1-phosphate synthase (2.4.1.342)	GT4
group	36186	4	492	492	95.33	98.98	HG5026858;HG5027597;HG5027918;HG5028189	metabolism	Carbohydrate transport and metabolism	4AM5V	Belongs to the glycosyl hydrolase 30 family	1268240.ATFI01000001_gene3164	Bacteria	Bacteroidetes	Bacteroidia	Bacteroidales	Bacteroidaceae	Bacteroides	various	beta-galactosidase (EC 3.2.1.23); galactocerebrosidase (EC 3.2.1.46)	GH59	0.1	-	0.1	-	0.0	-	0.0	-	4/4	4/4	4/4	4/4	4/4	4/4	4/4	4/4	4/4	4/4	4/4	2/4	3/4	3/4
member	36186	-	-	-	-	-	HG5026858	metabolism	Carbohydrate transport and metabolism	4AM5V	Belongs to the glycosyl hydrolase 30 family	1268240.ATFI01000001_gene3164	Bacteria	Bacteroidetes	Bacteroidia	Bacteroidales	Bacteroidaceae	Bacteroides	Bacteroides cellulosilyticus	beta-galactosidase (EC 3.2.1.23); galactocerebrosidase (EC 3.2.1.46)	GH59
member	36186	-	-	-	-	-	HG5027597	metabolism	Carbohydrate transport and metabolism	4AM5V	Belongs to the glycosyl hydrolase 30 family	1268240.ATFI01000001_gene3164	Bacteria	Bacteroidetes	Bacteroidia	Bacteroidales	Bacteroidaceae	Bacteroides	Bacteroides cellulosilyticus	beta-galactosidase (EC 3.2.1.23); galactocerebrosidase (EC 3.2.1.46)	GH59
member	36186	-	-	-	-	-	HG5027918	metabolism	Carbohydrate transport and metabolism	4AM5V	Belongs to the glycosyl hydrolase 30 family	1268240.ATFI01000001_gene3164	Bacteria	Bacteroidetes	Bacteroidia	Bacteroidales	Bacteroidaceae	Bacteroides	Bacteroides intestinalis	endo-beta-1,4-xylanase (EC 3.2.1.8); beta-glucosidase (3.2.1.21); beta-glucuronidase (EC 3.2.1.31); beta-xylosidase (EC 3.2.1.37); beta-fucosidase (EC 3.2.1.38); glucosylceramidase (EC 3.2.1.45); beta-1,6-glucanase (EC 3.2.1.75); glucuronoarabinoxylan endo-beta-1,4-xylanase (EC 3.2.1.136); endo-beta-1,6-galactanase (EC:3.2.1.164); [reducing end] beta-xylosidase (EC 3.2.1.-)	GH30
member	36186	-	-	-	-	-	HG5027918	-	-	-	-	-	Bacteria	Bacteroidetes	Bacteroidia	Bacteroidales	Bacteroidaceae	Bacteroides	Bacteroides intestinalis CAG:315	-	-
member	36186	-	-	-	-	-	HG5028189	metabolism	Carbohydrate transport and metabolism	4AM5V	Belongs to the glycosyl hydrolase 30 family	1268240.ATFI01000001_gene3164	Bacteria	Bacteroidetes	Bacteroidia	Bacteroidales	Bacteroidaceae	Bacteroides	Bacteroides intestinalis	beta-galactosidase (EC 3.2.1.23); galactocerebrosidase (EC 3.2.1.46)	GH59
group	36187	1	-	-	-	-	HG5026882	metabolism	Amino acid transport and metabolism	3VPT5	ABC transporter, substrate-binding protein, family 5	877415.JNJQ01000014_gene373	Bacteria	Firmicutes	Clostridia	unclassified	unclassified	unclassified	various	unclassified	unclassified	0.1	-	0.1	-	0.0	-	0.0	-	1/1	1/1	1/1	1/1	1/1	1/1	1/1	1/1	1/1	1/1	1/1	1/1	0/0	0/0
member	36187	-	-	-	-	-	HG5026882	metabolism	Amino acid transport and metabolism	3VPT5	ABC transporter, substrate-binding protein, family 5	877415.JNJQ01000014_gene373	Bacteria	Firmicutes	Clostridia	unclassified	unclassified	unclassified	Clostridia bacterium	unclassified	unclassified
group	36188	1	-	-	-	-	HG5026904	metabolism	Amino acid transport and metabolism	2N6DE	Peptidase family M20/M25/M40	1007096.BAGW01000017_gene881	Bacteria	Firmicutes	unclassified	unclassified	unclassified	unclassified	various	unclassified	unclassified	0.1	-	0.1	-	0.0	-	0.0	-	1/1	1/1	1/1	1/1	1/1	1/1	1/1	1/1	1/1	1/1	1/1	1/1	0/0	0/0
member	36188	-	-	-	-	-	HG5026904	metabolism	Amino acid transport and metabolism	2N6DE	Peptidase family M20/M25/M40	1007096.BAGW01000017_gene881	Bacteria	Firmicutes	unclassified	unclassified	unclassified	unclassified	Firmicutes bacterium CAG:791	unclassified	unclassified
group	36189	2	492	492	93.9	93.9	HG5026962;HG5027888	metabolism	Inorganic ion transport and metabolism	26CIJ	Stage IV sporulation protein A (spore_IV_A)	411467.BACCAP_02001	Bacteria	Firmicutes	unclassified	unclassified	unclassified	unclassified	various	unclassified	unclassified	0.1	-	0.1	-	0.0	-	0.0	-	2/2	2/2	2/2	2/2	2/2	1/2	1/2	1/2	1/2	1/2	1/2	1/2	0/0	0/0
member	36189	-	-	-	-	-	HG5026962	metabolism	Inorganic ion transport and metabolism	26CIJ	Stage IV sporulation protein A (spore_IV_A)	411467.BACCAP_02001	unclassified	unclassified	unclassified	unclassified	unclassified	unclassified	unclassified	unclassified	unclassified
member	36189	-	-	-	-	-	HG5027888	metabolism	Inorganic ion transport and metabolism	26CIJ	Stage IV sporulation protein A (spore_IV_A)	411467.BACCAP_02001	Bacteria	Firmicutes	unclassified	unclassified	unclassified	unclassified	Firmicutes bacterium CAG:24053_14	unclassified	unclassified
group	36190	1	-	-	-	-	HG5027577	metabolism	Carbohydrate transport and metabolism	4H9WI	copper amine oxidase	1123239.KB898623_gene1640	unclassified	unclassified	unclassified	unclassified	unclassified	unclassified	unclassified	unclassified	unclassified	0.1	-	0.1	-	0.0	-	0.0	-	1/1	1/1	1/1	1/1	1/1	0/0	0/0	0/0	0/0	0/0	0/0	0/0	0/0	0/0
member	36190	-	-	-	-	-	HG5027577	metabolism	Carbohydrate transport and metabolism	4H9WI	copper amine oxidase	1123239.KB898623_gene1640	unclassified	unclassified	unclassified	unclassified	unclassified	unclassified	unclassified	unclassified	unclassified
group	36191	1	-	-	-	-	HG5027618	metabolism	various	36DVY	Spore germination protein	431943.CKL_2848	Bacteria	Firmicutes	Clostridia	Eubacteriales	Clostridiaceae	Clostridium	Clostridium kluyveri	unclassified	unclassified	0.1	-	0.1	-	0.0	-	0.0	-	1/1	1/1	1/1	1/1	1/1	1/1	1/1	1/1	1/1	1/1	1/1	1/1	0/0	0/0
member	36191	-	-	-	-	-	HG5027618	metabolism	Amino acid transport and metabolism	36DVY	Spore germination protein	431943.CKL_2848	Bacteria	Firmicutes	Clostridia	Eubacteriales	Clostridiaceae	Clostridium	Clostridium kluyveri	unclassified	unclassified
member	36191	-	-	-	-	-	HG5027618	metabolism	Carbohydrate transport and metabolism	36DVY	Spore germination protein	431943.CKL_2848	-	-	-	-	-	-	-	-	-
group	36192	1	-	-	-	-	HG5027686	metabolism	Carbohydrate transport and metabolism	27T75	Bacterial extracellular solute-binding protein	658086.HMPREF0994_00783	unclassified	unclassified	unclassified	unclassified	unclassified	unclassified	unclassified	unclassified	unclassified	0.1	-	0.1	-	0.0	-	0.0	-	1/1	1/1	1/1	1/1	1/1	0/0	0/0	0/0	0/0	0/0	0/0	0/0	0/0	0/0
member	36192	-	-	-	-	-	HG5027686	metabolism	Carbohydrate transport and metabolism	27T75	Bacterial extracellular solute-binding protein	658086.HMPREF0994_00783	unclassified	unclassified	unclassified	unclassified	unclassified	unclassified	unclassified	unclassified	unclassified
group	36193	2	492	492	96.75	96.75	HG5027814;HG5028820	poorly characterized	Function unknown	3Y1EF	Domain of unknown function (DUF2828)	476272.RUMHYD_01913	Viruses	unclassified	unclassified	unclassified	unclassified	unclassified	various	unclassified	unclassified	0.1	-	0.1	-	0.0	-	0.0	-	2/2	2/2	2/2	2/2	2/2	1/2	1/2	1/2	1/2	1/2	1/2	1/2	0/0	0/0
member	36193	-	-	-	-	-	HG5027814	poorly characterized	Function unknown	3Y1EF	Domain of unknown function (DUF2828)	476272.RUMHYD_01913	unclassified	unclassified	unclassified	unclassified	unclassified	unclassified	unclassified	unclassified	unclassified
member	36193	-	-	-	-	-	HG5028820	poorly characterized	Function unknown	3Y1EF	Domain of unknown function (DUF2828)	476272.RUMHYD_01913	Viruses	unclassified	unclassified	unclassified	unclassified	unclassified	Bacteriophage sp.	unclassified	unclassified
group	36194	1	-	-	-	-	HG5027826	metabolism	Carbohydrate transport and metabolism	3Y1EP	Domain of unknown function (DUF3502)	1121115.AXVN01000010_gene2784	Bacteria	Firmicutes	Clostridia	Eubacteriales	various	various	various	unclassified	unclassified	0.1	-	0.1	-	0.0	-	0.0	-	1/1	1/1	1/1	1/1	1/1	1/1	1/1	1/1	1/1	1/1	1/1	1/1	0/0	0/0
member	36194	-	-	-	-	-	HG5027826	metabolism	Carbohydrate transport and metabolism	3Y1EP	Domain of unknown function (DUF3502)	1121115.AXVN01000010_gene2784	Bacteria	Firmicutes	Clostridia	Eubacteriales	Oscillospiraceae	Ruminococcus	Ruminococcus sp. AF25-23LB	unclassified	unclassified
member	36194	-	-	-	-	-	HG5027826	-	-	-	-	-	Bacteria	Firmicutes	Clostridia	Eubacteriales	Oscillospiraceae	Ruminococcus	Ruminococcus sp. AM12-48	-	-
member	36194	-	-	-	-	-	HG5027826	-	-	-	-	-	Bacteria	Firmicutes	Clostridia	Eubacteriales	Oscillospiraceae	Ruminococcus	Ruminococcus sp. AM54-14NS	-	-
member	36194	-	-	-	-	-	HG5027826	-	-	-	-	-	Bacteria	Firmicutes	Clostridia	Eubacteriales	unclassified	unclassified	unclassified	-	-
group	36195	1	-	-	-	-	HG5027855	cellular processes and signaling	Posttranslational modification, protein turnover, chaperones	41W95	serine-type endopeptidase activity. It is involved in the biological process described with proteolysis	126957.SMAR000900-PA	Bacteria	Bacteroidetes	Bacteroidia	Bacteroidales	Tannerellaceae	Parabacteroides	Parabacteroides distasonis	unclassified	unclassified	0.1	-	0.1	-	0.0	-	0.0	-	1/1	1/1	1/1	1/1	1/1	1/1	1/1	1/1	1/1	1/1	1/1	1/1	0/0	0/0
member	36195	-	-	-	-	-	HG5027855	cellular processes and signaling	Posttranslational modification, protein turnover, chaperones	41W95	serine-type endopeptidase activity. It is involved in the biological process described with proteolysis	126957.SMAR000900-PA	Bacteria	Bacteroidetes	Bacteroidia	Bacteroidales	Tannerellaceae	Parabacteroides	Parabacteroides distasonis	unclassified	unclassified
group	36196	5	492	517	87.62	99.81	HG5027858;HG5028360;HG5075414;HG5088013;HG5096413	cellular processes and signaling	Defense mechanisms	247YX	Mate efflux family protein	411474.COPEUT_01442	Bacteria	Firmicutes	Clostridia	Eubacteriales	Lachnospiraceae	Coprococcus	Coprococcus eutactus	unclassified	unclassified	0.1	-	0.1	-	0.0	-	0.0	-	5/5	5/5	5/5	5/5	5/5	5/5	5/5	5/5	5/5	5/5	5/5	4/5	0/0	0/0
member	36196	-	-	-	-	-	HG5027858	cellular processes and signaling	Defense mechanisms	247YX	Mate efflux family protein	411474.COPEUT_01442	Bacteria	Firmicutes	Clostridia	Eubacteriales	Lachnospiraceae	Coprococcus	Coprococcus eutactus	unclassified	unclassified
member	36196	-	-	-	-	-	HG5028360	cellular processes and signaling	Defense mechanisms	247YX	Mate efflux family protein	411474.COPEUT_01442	Bacteria	Firmicutes	Clostridia	Eubacteriales	Lachnospiraceae	Coprococcus	Coprococcus eutactus	unclassified	unclassified
member	36196	-	-	-	-	-	HG5075414	cellular processes and signaling	Defense mechanisms	247YX	Mate efflux family protein	411474.COPEUT_01442	Bacteria	Firmicutes	Clostridia	Eubacteriales	Lachnospiraceae	Coprococcus	Coprococcus eutactus	unclassified	unclassified
member	36196	-	-	-	-	-	HG5088013	cellular processes and signaling	Defense mechanisms	247YX	Mate efflux family protein	411474.COPEUT_01442	Bacteria	Firmicutes	Clostridia	Eubacteriales	Lachnospiraceae	Coprococcus	Coprococcus sp. CAG:131	unclassified	unclassified
member	36196	-	-	-	-	-	HG5096413	cellular processes and signaling	Defense mechanisms	247YX	Mate efflux family protein	411474.COPEUT_01442	Bacteria	Firmicutes	Clostridia	Eubacteriales	Lachnospiraceae	Coprococcus	Coprococcus eutactus	unclassified	unclassified
group	36197	2	492	492	100.0	100.0	HG5027862;Q169E2	poorly characterized	Function unknown	2P1NN	GTPase that plays an essential role in the late steps of ribosome biogenesis	375451.RD1_1783	Bacteria	Proteobacteria	Alphaproteobacteria	Rhodobacterales	Roseobacteraceae	Roseobacter	Roseobacter denitrificans	unclassified	unclassified	0.1	-	0.1	-	0.0	-	0.0	-	2/2	2/2	2/2	2/2	2/2	2/2	2/2	2/2	2/2	2/2	2/2	2/2	0/0	0/0
member	36197	-	-	-	-	-	HG5027862	poorly characterized	Function unknown	2P1NN	GTPase that plays an essential role in the late steps of ribosome biogenesis	375451.RD1_1783	Bacteria	Proteobacteria	Alphaproteobacteria	Rhodobacterales	Roseobacteraceae	Roseobacter	Roseobacter denitrificans	unclassified	unclassified
member	36197	-	-	-	-	-	Q169E2	poorly characterized	Function unknown	2P1NN	GTPase that plays an essential role in the late steps of ribosome biogenesis	375451.RD1_1783	Bacteria	Proteobacteria	Alphaproteobacteria	Rhodobacterales	Roseobacteraceae	Roseobacter	Roseobacter denitrificans	unclassified	unclassified
group	36198	1	-	-	-	-	HG5027916	cellular processes and signaling	Cell wall/membrane/envelope biogenesis	4ISY1	Glycosyl transferase group 2 family protein	416870.llmg_1621	Bacteria	Firmicutes	Bacilli	Lactobacillales	Streptococcaceae	Lactococcus	various	alpha-1,3-mannosyl-glycoprotein beta-1,2-N-acetylglucosaminyltransferase (EC 2.4.1.101)	GT13	0.1	-	0.1	-	0.0	-	0.0	-	1/1	1/1	1/1	1/1	1/1	1/1	1/1	1/1	1/1	1/1	1/1	1/1	1/1	1/1
member	36198	-	-	-	-	-	HG5027916	cellular processes and signaling	Cell wall/membrane/envelope biogenesis	4ISY1	Glycosyl transferase group 2 family protein	416870.llmg_1621	Bacteria	Firmicutes	Bacilli	Lactobacillales	Streptococcaceae	Lactococcus	Lactococcus cremoris	alpha-1,3-mannosyl-glycoprotein beta-1,2-N-acetylglucosaminyltransferase (EC 2.4.1.101)	GT13
member	36198	-	-	-	-	-	HG5027916	-	-	-	-	-	Bacteria	Firmicutes	Bacilli	Lactobacillales	Streptococcaceae	Lactococcus	unclassified	-	-
group	36199	1	-	-	-	-	HG5028240	metabolism	Coenzyme transport and metabolism	4H2I5	Catalyzes the ADP transfer from ATP to D-glycero-beta-D- manno-heptose 1-phosphate, yielding ADP-D-glycero-beta-D-manno- heptose	591001.Acfer_1654	Bacteria	Firmicutes	Negativicutes	Acidaminococcales	Acidaminococcaceae	Acidaminococcus	Acidaminococcus fermentans	unclassified	unclassified	0.1	-	0.1	-	0.0	-	0.0	-	1/1	1/1	1/1	1/1	1/1	1/1	1/1	1/1	1/1	1/1	1/1	1/1	0/0	0/0
member	36199	-	-	-	-	-	HG5028240	metabolism	Coenzyme transport and metabolism	4H2I5	Catalyzes the ADP transfer from ATP to D-glycero-beta-D- manno-heptose 1-phosphate, yielding ADP-D-glycero-beta-D-manno- heptose	591001.Acfer_1654	Bacteria	Firmicutes	Negativicutes	Acidaminococcales	Acidaminococcaceae	Acidaminococcus	Acidaminococcus fermentans	unclassified	unclassified
group	36200	1	-	-	-	-	HG5028510	metabolism	Carbohydrate transport and metabolism	3VPTZ	Glycosyl hydrolase family 1	545696.HOLDEFILI_03562	Bacteria	Firmicutes	Erysipelotrichia	Erysipelotrichales	Erysipelotrichaceae	Holdemania	Holdemania filiformis	beta-galactosidase (EC 3.2.1.23); alpha-L-arabinopyranosidase (EC 3.2.1.-)	GH42	0.1	-	0.1	-	0.0	-	0.0	-	1/1	1/1	1/1	1/1	1/1	1/1	1/1	1/1	1/1	1/1	1/1	1/1	1/1	1/1
member	36200	-	-	-	-	-	HG5028510	metabolism	Carbohydrate transport and metabolism	3VPTZ	Glycosyl hydrolase family 1	545696.HOLDEFILI_03562	Bacteria	Firmicutes	Erysipelotrichia	Erysipelotrichales	Erysipelotrichaceae	Holdemania	Holdemania filiformis	beta-galactosidase (EC 3.2.1.23); alpha-L-arabinopyranosidase (EC 3.2.1.-)	GH42
group	36201	1	-	-	-	-	HG5028711	metabolism	Energy production and conversion	3VP8Z	Psort location Cytoplasmic, score 8.87	877415.JNJQ01000010_gene1073	unclassified	unclassified	unclassified	unclassified	unclassified	unclassified	unclassified	unclassified	unclassified	0.1	-	0.1	-	0.0	-	0.0	-	1/1	1/1	1/1	1/1	1/1	0/0	0/0	0/0	0/0	0/0	0/0	0/0	0/0	0/0
member	36201	-	-	-	-	-	HG5028711	metabolism	Energy production and conversion	3VP8Z	Psort location Cytoplasmic, score 8.87	877415.JNJQ01000010_gene1073	unclassified	unclassified	unclassified	unclassified	unclassified	unclassified	unclassified	unclassified	unclassified
group	36202	1	-	-	-	-	HG5029112	metabolism	Coenzyme transport and metabolism	3WHB7	Catalyzes amidations at positions B, D, E, and G on adenosylcobyrinic A,C-diamide. NH(2) groups are provided by glutamine, and one molecule of ATP is hydrogenolyzed for each amidation	411483.FAEPRAA2165_02895	Bacteria	Firmicutes	Clostridia	Eubacteriales	unclassified	various	various	unclassified	unclassified	0.1	-	0.1	-	0.0	-	0.0	-	1/1	1/1	1/1	1/1	1/1	1/1	1/1	1/1	1/1	1/1	1/1	1/1	0/0	0/0
member	36202	-	-	-	-	-	HG5029112	metabolism	Coenzyme transport and metabolism	3WHB7	Catalyzes amidations at positions B, D, E, and G on adenosylcobyrinic A,C-diamide. NH(2) groups are provided by glutamine, and one molecule of ATP is hydrogenolyzed for each amidation	411483.FAEPRAA2165_02895	Bacteria	Firmicutes	Clostridia	Eubacteriales	unclassified	Gemmiger	Gemmiger formicilis	unclassified	unclassified
group	36203	2	493	493	97.77	97.77	HG5029358;HG5029404	metabolism	Amino acid transport and metabolism	25QR7	Threonine synthase N terminus	272563.CD630_21180	Bacteria	Firmicutes	Clostridia	Eubacteriales	various	various	various	unclassified	unclassified	0.1	-	0.1	-	0.0	-	0.0	-	2/2	2/2	2/2	2/2	2/2	2/2	2/2	2/2	2/2	2/2	2/2	2/2	0/0	0/0
member	36203	-	-	-	-	-	HG5029358	metabolism	Amino acid transport and metabolism	25QR7	Threonine synthase N terminus	272563.CD630_21180	Bacteria	Firmicutes	Clostridia	Eubacteriales	Clostridiaceae	Clostridium	Clostridium sp. HMSC19B01	unclassified	unclassified
member	36203	-	-	-	-	-	HG5029358	-	-	-	-	-	Bacteria	Firmicutes	Clostridia	Eubacteriales	Clostridiaceae	Clostridium	Clostridium sp. HMSC19B10	-	-
member	36203	-	-	-	-	-	HG5029358	-	-	-	-	-	Bacteria	Firmicutes	Clostridia	Eubacteriales	Clostridiaceae	Clostridium	Clostridium sp. HMSC19B11	-	-
member	36203	-	-	-	-	-	HG5029358	-	-	-	-	-	Bacteria	Firmicutes	Clostridia	Eubacteriales	Clostridiaceae	Clostridium	Clostridium sp. HMSC19C05	-	-
member	36203	-	-	-	-	-	HG5029358	-	-	-	-	-	Bacteria	Firmicutes	Clostridia	Eubacteriales	Clostridiaceae	Clostridium	Clostridium sp. HMSC19C08	-	-
member	36203	-	-	-	-	-	HG5029358	-	-	-	-	-	Bacteria	Firmicutes	Clostridia	Eubacteriales	Clostridiaceae	Clostridium	Clostridium sp. HMSC19C09	-	-
member	36203	-	-	-	-	-	HG5029358	-	-	-	-	-	Bacteria	Firmicutes	Clostridia	Eubacteriales	Clostridiaceae	Clostridium	Clostridium sp. HMSC19E03	-	-
member	36203	-	-	-	-	-	HG5029358	-	-	-	-	-	Bacteria	Firmicutes	Clostridia	Eubacteriales	Peptostreptococcaceae	Clostridioides	Clostridioides difficile	-	-
member	36203	-	-	-	-	-	HG5029404	metabolism	Amino acid transport and metabolism	25QR7	Threonine synthase N terminus	272563.CD630_21180	Bacteria	Firmicutes	Clostridia	Eubacteriales	Peptostreptococcaceae	Clostridioides	Clostridioides difficile	unclassified	unclassified
group	36204	1	-	-	-	-	HG5029471	metabolism	various	1YQR7	Transporter	220664.PFL_2315	Bacteria	Proteobacteria	Gammaproteobacteria	Pseudomonadales	Pseudomonadaceae	Pseudomonas	Pseudomonas protegens	unclassified	unclassified	0.1	-	0.1	-	0.0	-	0.0	-	1/1	1/1	1/1	1/1	1/1	1/1	1/1	1/1	1/1	1/1	1/1	1/1	0/0	0/0
member	36204	-	-	-	-	-	HG5029471	metabolism	Amino acid transport and metabolism	1YQR7	Transporter	220664.PFL_2315	Bacteria	Proteobacteria	Gammaproteobacteria	Pseudomonadales	Pseudomonadaceae	Pseudomonas	Pseudomonas protegens	unclassified	unclassified
member	36204	-	-	-	-	-	HG5029471	metabolism	Carbohydrate transport and metabolism	1YQR7	Transporter	220664.PFL_2315	-	-	-	-	-	-	-	-	-
member	36204	-	-	-	-	-	HG5029471	metabolism	Inorganic ion transport and metabolism	1YQR7	Transporter	220664.PFL_2315	-	-	-	-	-	-	-	-	-
group	36205	1	-	-	-	-	HG5029531	poorly characterized	Function unknown	4CXDW	Domain of unknown function (DUF1846)	471855.Shel_20740	Bacteria	Actinobacteria	Coriobacteriia	Eggerthellales	Eggerthellaceae	Slackia	Slackia heliotrinireducens	unclassified	unclassified	0.1	-	0.1	-	0.0	-	0.0	-	1/1	1/1	1/1	1/1	1/1	1/1	1/1	1/1	1/1	1/1	1/1	1/1	0/0	0/0
member	36205	-	-	-	-	-	HG5029531	poorly characterized	Function unknown	4CXDW	Domain of unknown function (DUF1846)	471855.Shel_20740	Bacteria	Actinobacteria	Coriobacteriia	Eggerthellales	Eggerthellaceae	Slackia	Slackia heliotrinireducens	unclassified	unclassified
group	36206	1	-	-	-	-	HG5029705	unclassified	unclassified	4AT0Z	unclassified	997884.HMPREF1068_02126	Bacteria	Bacteroidetes	Bacteroidia	Bacteroidales	Bacteroidaceae	Bacteroides	Bacteroides salyersiae	unclassified	unclassified	0.1	-	0.1	-	0.0	-	0.0	-	1/1	1/1	1/1	1/1	1/1	1/1	1/1	1/1	1/1	1/1	1/1	1/1	0/0	0/0
member	36206	-	-	-	-	-	HG5029705	unclassified	unclassified	4AT0Z	unclassified	997884.HMPREF1068_02126	Bacteria	Bacteroidetes	Bacteroidia	Bacteroidales	Bacteroidaceae	Bacteroides	Bacteroides salyersiae	unclassified	unclassified
group	36207	2	493	520	88.87	88.87	HG5029724;HG5103500	cellular processes and signaling	Intracellular trafficking, secretion, and vesicular transport	3IGEN	Autophagy-related protein 13	4536.ONIVA04G18340.1	Eukaryota	Streptophyta	Magnoliopsida	Poales	Poaceae	Oryza	Oryza sativa	unclassified	unclassified	0.1	-	0.1	-	0.0	-	0.0	-	2/2	2/2	2/2	2/2	2/2	2/2	2/2	2/2	2/2	2/2	2/2	2/2	0/0	0/0
member	36207	-	-	-	-	-	HG5029724	cellular processes and signaling	Intracellular trafficking, secretion, and vesicular transport	3IGEN	Autophagy-related protein 13	4536.ONIVA04G18340.1	Eukaryota	Streptophyta	Magnoliopsida	Poales	Poaceae	Oryza	Oryza sativa	unclassified	unclassified
member	36207	-	-	-	-	-	HG5103500	cellular processes and signaling	Intracellular trafficking, secretion, and vesicular transport	3IGEN	Autophagy-related protein 13	4536.ONIVA04G18340.1	Eukaryota	Streptophyta	Magnoliopsida	Poales	Poaceae	Oryza	Oryza sativa	unclassified	unclassified
group	36208	1	-	-	-	-	HG5029877	metabolism	Coenzyme transport and metabolism	25QM4	Catalyzes the synthesis of beta-nicotinate D- ribonucleotide from nicotinate and 5-phospho-D-ribose 1-phosphate at the expense of ATP	1511.CLOST_0463	Bacteria	Firmicutes	Clostridia	Eubacteriales	Clostridiaceae	Clostridium	Clostridium sp. CAG:1024	unclassified	unclassified	0.1	-	0.1	-	0.0	-	0.0	-	1/1	1/1	1/1	1/1	1/1	1/1	1/1	1/1	1/1	1/1	1/1	1/1	0/0	0/0
member	36208	-	-	-	-	-	HG5029877	metabolism	Coenzyme transport and metabolism	25QM4	Catalyzes the synthesis of beta-nicotinate D- ribonucleotide from nicotinate and 5-phospho-D-ribose 1-phosphate at the expense of ATP	1511.CLOST_0463	Bacteria	Firmicutes	Clostridia	Eubacteriales	Clostridiaceae	Clostridium	Clostridium sp. CAG:1024	unclassified	unclassified
group	36209	1	-	-	-	-	HG5029902	information storage and processing	Replication, recombination and repair	24E4S	Restriction endonuclease	411470.RUMGNA_02363	Bacteria	Firmicutes	Clostridia	Eubacteriales	Clostridiaceae	Clostridium	Clostridium sp. AM33-3	unclassified	unclassified	0.1	-	0.1	-	0.0	-	0.0	-	1/1	1/1	1/1	1/1	1/1	1/1	1/1	1/1	1/1	1/1	1/1	1/1	0/0	0/0
member	36209	-	-	-	-	-	HG5029902	information storage and processing	Replication, recombination and repair	24E4S	Restriction endonuclease	411470.RUMGNA_02363	Bacteria	Firmicutes	Clostridia	Eubacteriales	Clostridiaceae	Clostridium	Clostridium sp. AM33-3	unclassified	unclassified
group	36210	1	-	-	-	-	HG5030188	poorly characterized	Function unknown	36FKP	Belongs to the UPF0371 family	908340.HMPREF9406_3022	Bacteria	Firmicutes	unclassified	unclassified	unclassified	unclassified	various	unclassified	unclassified	0.1	-	0.1	-	0.0	-	0.0	-	1/1	1/1	1/1	1/1	1/1	1/1	1/1	1/1	1/1	1/1	1/1	1/1	0/0	0/0
member	36210	-	-	-	-	-	HG5030188	poorly characterized	Function unknown	36FKP	Belongs to the UPF0371 family	908340.HMPREF9406_3022	Bacteria	Firmicutes	unclassified	unclassified	unclassified	unclassified	Firmicutes bacterium CAG:449	unclassified	unclassified
group	36211	2	493	494	94.98	94.98	HG5030300;HG5034552	cellular processes and signaling	Intracellular trafficking, secretion, and vesicular transport	4CUDY	Involved in targeting and insertion of nascent membrane proteins into the cytoplasmic membrane. Binds to the hydrophobic signal sequence of the ribosome-nascent chain (RNC) as it emerges from the ribosomes. The SRP-RNC complex is then targeted to the cytoplasmic membrane where it interacts with the SRP receptor FtsY	various	Bacteria	Actinobacteria	Coriobacteriia	Coriobacteriales	Coriobacteriaceae	Collinsella	various	unclassified	unclassified	0.1	-	0.1	-	0.0	-	0.0	-	2/2	2/2	2/2	2/2	1/2	2/2	2/2	2/2	2/2	2/2	2/2	1/2	0/0	0/0
member	36211	-	-	-	-	-	HG5030300	cellular processes and signaling	Intracellular trafficking, secretion, and vesicular transport	4CUDY	Involved in targeting and insertion of nascent membrane proteins into the cytoplasmic membrane. Binds to the hydrophobic signal sequence of the ribosome-nascent chain (RNC) as it emerges from the ribosomes. The SRP-RNC complex is then targeted to the cytoplasmic membrane where it interacts with the SRP receptor FtsY	521003.COLINT_02478	Bacteria	Actinobacteria	Coriobacteriia	Coriobacteriales	Coriobacteriaceae	Collinsella	Collinsella intestinalis	unclassified	unclassified
member	36211	-	-	-	-	-	HG5034552	cellular processes and signaling	Intracellular trafficking, secretion, and vesicular transport	4CUDY	Involved in targeting and insertion of nascent membrane proteins into the cytoplasmic membrane. Binds to the hydrophobic signal sequence of the ribosome-nascent chain (RNC) as it emerges from the ribosomes. The SRP-RNC complex is then targeted to the cytoplasmic membrane where it interacts with the SRP receptor FtsY	445975.COLSTE_01629	Bacteria	Actinobacteria	Coriobacteriia	Coriobacteriales	Coriobacteriaceae	Collinsella	Collinsella stercoris	unclassified	unclassified
group	36212	1	-	-	-	-	HG5030631	metabolism	Energy production and conversion	1YMSJ	Belongs to the mannitol dehydrogenase family	1124983.PFLCHA0_c31040	Bacteria	Proteobacteria	Gammaproteobacteria	Pseudomonadales	Pseudomonadaceae	Pseudomonas	various	unclassified	unclassified	0.1	-	0.1	-	0.0	-	0.0	-	1/1	1/1	1/1	1/1	1/1	1/1	1/1	1/1	1/1	1/1	1/1	1/1	0/0	0/0
member	36212	-	-	-	-	-	HG5030631	metabolism	Energy production and conversion	1YMSJ	Belongs to the mannitol dehydrogenase family	1124983.PFLCHA0_c31040	Bacteria	Proteobacteria	Gammaproteobacteria	Pseudomonadales	Pseudomonadaceae	Pseudomonas	Pseudomonas protegens	unclassified	unclassified
member	36212	-	-	-	-	-	HG5030631	-	-	-	-	-	Bacteria	Proteobacteria	Gammaproteobacteria	Pseudomonadales	Pseudomonadaceae	Pseudomonas	Pseudomonas sp. Boi14	-	-
member	36212	-	-	-	-	-	HG5030631	-	-	-	-	-	Bacteria	Proteobacteria	Gammaproteobacteria	Pseudomonadales	Pseudomonadaceae	Pseudomonas	Pseudomonas sp. Eqa60	-	-
member	36212	-	-	-	-	-	HG5030631	-	-	-	-	-	Bacteria	Proteobacteria	Gammaproteobacteria	Pseudomonadales	Pseudomonadaceae	Pseudomonas	unclassified	-	-
group	36213	1	-	-	-	-	HG5030645	cellular processes and signaling	Cell cycle control, cell division, chromosome partitioning	COG5279	protein involved in cytokinesis, contains TGc (transglutaminase protease-like) domain	1321815.HMPREF9193_00188	unclassified	unclassified	unclassified	unclassified	unclassified	unclassified	unclassified	unclassified	unclassified	0.1	-	0.1	-	0.0	-	0.0	-	1/1	1/1	1/1	1/1	1/1	0/0	0/0	0/0	0/0	0/0	0/0	0/0	0/0	0/0
member	36213	-	-	-	-	-	HG5030645	cellular processes and signaling	Cell cycle control, cell division, chromosome partitioning	COG5279	protein involved in cytokinesis, contains TGc (transglutaminase protease-like) domain	1321815.HMPREF9193_00188	unclassified	unclassified	unclassified	unclassified	unclassified	unclassified	unclassified	unclassified	unclassified
group	36214	1	-	-	-	-	HG5030853	poorly characterized	Function unknown	24BT8	Bacterial protein of unknown function (DUF853)	903814.ELI_2598	unclassified	unclassified	unclassified	unclassified	unclassified	unclassified	unclassified	unclassified	unclassified	0.1	-	0.1	-	0.0	-	0.0	-	1/1	1/1	1/1	1/1	1/1	0/0	0/0	0/0	0/0	0/0	0/0	0/0	0/0	0/0
member	36214	-	-	-	-	-	HG5030853	poorly characterized	Function unknown	24BT8	Bacterial protein of unknown function (DUF853)	903814.ELI_2598	unclassified	unclassified	unclassified	unclassified	unclassified	unclassified	unclassified	unclassified	unclassified
group	36215	1	-	-	-	-	HG5030854	information storage and processing	Translation, ribosomal structure and biogenesis	3WGD4	Belongs to the class I-like SAM-binding methyltransferase superfamily. RNA M5U methyltransferase family	1160721.RBI_I01274	Bacteria	Firmicutes	Clostridia	Eubacteriales	Oscillospiraceae	unclassified	various	unclassified	unclassified	0.1	-	0.1	-	0.0	-	0.0	-	1/1	1/1	1/1	1/1	1/1	1/1	1/1	1/1	1/1	1/1	1/1	1/1	0/0	0/0
member	36215	-	-	-	-	-	HG5030854	information storage and processing	Translation, ribosomal structure and biogenesis	3WGD4	Belongs to the class I-like SAM-binding methyltransferase superfamily. RNA M5U methyltransferase family	1160721.RBI_I01274	Bacteria	Firmicutes	Clostridia	Eubacteriales	Oscillospiraceae	unclassified	[Eubacterium] siraeum	unclassified	unclassified
group	36216	1	-	-	-	-	HG5031037	metabolism	Carbohydrate transport and metabolism	36FYV	Carbohydrate kinase	556261.HMPREF0240_00032	Bacteria	Firmicutes	Clostridia	Eubacteriales	Clostridiaceae	Clostridium	Clostridium sp. D5	unclassified	unclassified	0.1	-	0.1	-	0.0	-	0.0	-	1/1	1/1	1/1	1/1	1/1	1/1	1/1	1/1	1/1	1/1	1/1	1/1	0/0	0/0
member	36216	-	-	-	-	-	HG5031037	metabolism	Carbohydrate transport and metabolism	36FYV	Carbohydrate kinase	556261.HMPREF0240_00032	Bacteria	Firmicutes	Clostridia	Eubacteriales	Clostridiaceae	Clostridium	Clostridium sp. D5	unclassified	unclassified
group	36217	1	-	-	-	-	HG5031080	information storage and processing	Replication, recombination and repair	4AKM9	DNA ligase that catalyzes the formation of phosphodiester linkages between 5'-phosphoryl and 3'-hydroxyl groups in double-stranded DNA using NAD as a coenzyme and as the energy source for the reaction. It is essential for DNA replication and repair of damaged DNA	272559.BF9343_2404	Bacteria	Bacteroidetes	Bacteroidia	Bacteroidales	Bacteroidaceae	Bacteroides	Bacteroides fragilis	unclassified	unclassified	0.1	-	0.1	-	0.0	-	0.0	-	1/1	1/1	1/1	1/1	1/1	1/1	1/1	1/1	1/1	1/1	1/1	1/1	0/0	0/0
member	36217	-	-	-	-	-	HG5031080	information storage and processing	Replication, recombination and repair	4AKM9	DNA ligase that catalyzes the formation of phosphodiester linkages between 5'-phosphoryl and 3'-hydroxyl groups in double-stranded DNA using NAD as a coenzyme and as the energy source for the reaction. It is essential for DNA replication and repair of damaged DNA	272559.BF9343_2404	Bacteria	Bacteroidetes	Bacteroidia	Bacteroidales	Bacteroidaceae	Bacteroides	Bacteroides fragilis	unclassified	unclassified
group	36218	2	493	508	96.06	96.06	HG5031137;HG5073549	cellular processes and signaling	Signal transduction mechanisms	4AP83	histidine kinase DNA gyrase B	1268240.ATFI01000008_gene2174	Bacteria	Bacteroidetes	Bacteroidia	Bacteroidales	Bacteroidaceae	Bacteroides	Bacteroides cellulosilyticus	unclassified	unclassified	0.1	-	0.1	-	0.0	-	0.0	-	2/2	2/2	2/2	2/2	2/2	2/2	2/2	2/2	2/2	2/2	2/2	2/2	0/0	0/0
member	36218	-	-	-	-	-	HG5031137	cellular processes and signaling	Signal transduction mechanisms	4AP83	histidine kinase DNA gyrase B	1268240.ATFI01000008_gene2174	Bacteria	Bacteroidetes	Bacteroidia	Bacteroidales	Bacteroidaceae	Bacteroides	Bacteroides cellulosilyticus	unclassified	unclassified
member	36218	-	-	-	-	-	HG5073549	cellular processes and signaling	Signal transduction mechanisms	4AP83	histidine kinase DNA gyrase B	1268240.ATFI01000008_gene2174	Bacteria	Bacteroidetes	Bacteroidia	Bacteroidales	Bacteroidaceae	Bacteroides	Bacteroides cellulosilyticus	unclassified	unclassified
group	36219	1	-	-	-	-	HG5031306	metabolism	Amino acid transport and metabolism	36DKM	Threonine synthase	536232.CLM_1879	Bacteria	Firmicutes	Clostridia	Eubacteriales	Clostridiaceae	Clostridium	various	unclassified	unclassified	0.1	-	0.1	-	0.0	-	0.0	-	1/1	1/1	1/1	1/1	1/1	1/1	1/1	1/1	1/1	1/1	1/1	1/1	0/0	0/0
member	36219	-	-	-	-	-	HG5031306	metabolism	Amino acid transport and metabolism	36DKM	Threonine synthase	536232.CLM_1879	Bacteria	Firmicutes	Clostridia	Eubacteriales	Clostridiaceae	Clostridium	Clostridium botulinum	unclassified	unclassified
member	36219	-	-	-	-	-	HG5031306	-	-	-	-	-	Bacteria	Firmicutes	Clostridia	Eubacteriales	Clostridiaceae	Clostridium	Clostridium sporogenes	-	-
member	36219	-	-	-	-	-	HG5031306	-	-	-	-	-	Bacteria	Firmicutes	Clostridia	Eubacteriales	Clostridiaceae	Clostridium	unclassified	-	-
group	36220	1	-	-	-	-	HG5031740	metabolism	Amino acid transport and metabolism	25ZKJ	Amino acid permease	1392487.JIAD01000001_gene1739	Bacteria	Firmicutes	unclassified	unclassified	unclassified	unclassified	various	unclassified	unclassified	0.1	-	0.1	-	0.0	-	0.0	-	1/1	1/1	1/1	1/1	1/1	1/1	1/1	1/1	1/1	1/1	1/1	1/1	0/0	0/0
member	36220	-	-	-	-	-	HG5031740	metabolism	Amino acid transport and metabolism	25ZKJ	Amino acid permease	1392487.JIAD01000001_gene1739	Bacteria	Firmicutes	unclassified	unclassified	unclassified	unclassified	Firmicutes bacterium CAG:24053_14	unclassified	unclassified
group	36221	1	-	-	-	-	HG5031763	cellular processes and signaling	Cell wall/membrane/envelope biogenesis	4AMRB	COG NOG23378 non supervised orthologous group	484018.BACPLE_00211	unclassified	unclassified	unclassified	unclassified	unclassified	unclassified	unclassified	UDP-GlcNAc: peptide beta-N-acetylglucosaminyltransferase (EC 2.4.1.255); UDP-Glc: peptide N-beta-glucosyltransferase (EC 2.4.1.-)	GT41	0.1	-	0.1	-	0.0	-	0.0	-	1/1	1/1	1/1	1/1	1/1	0/0	0/0	0/0	0/0	0/0	0/0	0/0	1/1	1/1
member	36221	-	-	-	-	-	HG5031763	cellular processes and signaling	Cell wall/membrane/envelope biogenesis	4AMRB	COG NOG23378 non supervised orthologous group	484018.BACPLE_00211	unclassified	unclassified	unclassified	unclassified	unclassified	unclassified	unclassified	UDP-GlcNAc: peptide beta-N-acetylglucosaminyltransferase (EC 2.4.1.255); UDP-Glc: peptide N-beta-glucosyltransferase (EC 2.4.1.-)	GT41
group	36222	1	-	-	-	-	HG5031856	metabolism	Carbohydrate transport and metabolism	247II	import. Responsible for energy coupling to the transport system	553973.CLOHYLEM_06454	Bacteria	Firmicutes	Clostridia	Eubacteriales	Lachnospiraceae	Lachnoclostridium	[Clostridium] hylemonae	unclassified	unclassified	0.1	-	0.1	-	0.0	-	0.0	-	1/1	1/1	1/1	1/1	1/1	1/1	1/1	1/1	1/1	1/1	1/1	1/1	0/0	0/0
member	36222	-	-	-	-	-	HG5031856	metabolism	Carbohydrate transport and metabolism	247II	import. Responsible for energy coupling to the transport system	553973.CLOHYLEM_06454	Bacteria	Firmicutes	Clostridia	Eubacteriales	Lachnospiraceae	Lachnoclostridium	[Clostridium] hylemonae	unclassified	unclassified
group	36223	1	-	-	-	-	HG5031883	cellular processes and signaling	Cell wall/membrane/envelope biogenesis	2IE6W	Lpxtg-motif cell wall anchor domain protein	649764.HMPREF0762_01096	Bacteria	Firmicutes	Clostridia	Eubacteriales	Oscillospiraceae	Ruminococcus	Ruminococcus sp. AF43-11	unclassified	unclassified	0.1	-	0.1	-	0.0	-	0.0	-	1/1	1/1	1/1	1/1	1/1	1/1	1/1	1/1	1/1	1/1	1/1	1/1	0/0	0/0
member	36223	-	-	-	-	-	HG5031883	cellular processes and signaling	Cell wall/membrane/envelope biogenesis	2IE6W	Lpxtg-motif cell wall anchor domain protein	649764.HMPREF0762_01096	Bacteria	Firmicutes	Clostridia	Eubacteriales	Oscillospiraceae	Ruminococcus	Ruminococcus sp. AF43-11	unclassified	unclassified
group	36224	1	-	-	-	-	HG5031981	cellular processes and signaling	Cell wall/membrane/envelope biogenesis	4D00Q	LPXTG-motif cell wall anchor domain protein	1435051.BMOU_1568	Bacteria	Firmicutes	Clostridia	Eubacteriales	Oscillospiraceae	Ruminococcus	Ruminococcus sp. CAG:108	unclassified	unclassified	0.1	-	0.1	-	0.0	-	0.0	-	1/1	1/1	1/1	1/1	1/1	1/1	1/1	1/1	1/1	1/1	1/1	1/1	0/0	0/0
member	36224	-	-	-	-	-	HG5031981	cellular processes and signaling	Cell wall/membrane/envelope biogenesis	4D00Q	LPXTG-motif cell wall anchor domain protein	1435051.BMOU_1568	Bacteria	Firmicutes	Clostridia	Eubacteriales	Oscillospiraceae	Ruminococcus	Ruminococcus sp. CAG:108	unclassified	unclassified
group	36225	2	493	525	92.95	92.95	HG5031989;HG5115022	metabolism	Inorganic ion transport and metabolism	4ANHE	Psort location CytoplasmicMembrane, score 10.00	762984.HMPREF9445_01366	Bacteria	Bacteroidetes	Bacteroidia	Bacteroidales	Bacteroidaceae	Bacteroides	various	unclassified	unclassified	0.1	-	0.1	-	0.0	-	0.0	-	2/2	2/2	2/2	2/2	2/2	2/2	2/2	2/2	2/2	2/2	2/2	1/2	0/0	0/0
member	36225	-	-	-	-	-	HG5031989	metabolism	Inorganic ion transport and metabolism	4ANHE	Psort location CytoplasmicMembrane, score 10.00	762984.HMPREF9445_01366	Bacteria	Bacteroidetes	Bacteroidia	Bacteroidales	Bacteroidaceae	Bacteroides	Bacteroides clarus CAG:160	unclassified	unclassified
member	36225	-	-	-	-	-	HG5115022	metabolism	Inorganic ion transport and metabolism	4ANHE	Psort location CytoplasmicMembrane, score 10.00	762984.HMPREF9445_01366	Bacteria	Bacteroidetes	Bacteroidia	Bacteroidales	Bacteroidaceae	Bacteroides	Bacteroides clarus	unclassified	unclassified
member	36225	-	-	-	-	-	HG5115022	-	-	-	-	-	Bacteria	Bacteroidetes	Bacteroidia	Bacteroidales	Bacteroidaceae	Bacteroides	Bacteroides sp. 44_46	-	-
group	36226	1	-	-	-	-	HG5032436	cellular processes and signaling	Cell wall/membrane/envelope biogenesis	1K0B9	RND efflux system, outer membrane lipoprotein, NodT family	342113.DM82_3176	Bacteria	Proteobacteria	Betaproteobacteria	Burkholderiales	Burkholderiaceae	Burkholderia	Burkholderia oklahomensis	unclassified	unclassified	0.1	-	0.1	-	0.0	-	0.0	-	1/1	1/1	1/1	1/1	1/1	1/1	1/1	1/1	1/1	1/1	1/1	1/1	0/0	0/0
member	36226	-	-	-	-	-	HG5032436	cellular processes and signaling	Cell wall/membrane/envelope biogenesis	1K0B9	RND efflux system, outer membrane lipoprotein, NodT family	342113.DM82_3176	Bacteria	Proteobacteria	Betaproteobacteria	Burkholderiales	Burkholderiaceae	Burkholderia	Burkholderia oklahomensis	unclassified	unclassified
group	36227	1	-	-	-	-	HG5032549	cellular processes and signaling	Cell wall/membrane/envelope biogenesis	3759J	SH3, type 3 domain protein	383372.Rcas_1215	Bacteria	Firmicutes	Clostridia	Eubacteriales	Clostridiaceae	Clostridium	Clostridium sp. CAG:356	unclassified	unclassified	0.1	-	0.1	-	0.0	-	0.0	-	1/1	1/1	1/1	1/1	1/1	1/1	1/1	1/1	1/1	1/1	1/1	1/1	0/0	0/0
member	36227	-	-	-	-	-	HG5032549	cellular processes and signaling	Cell wall/membrane/envelope biogenesis	3759J	SH3, type 3 domain protein	383372.Rcas_1215	Bacteria	Firmicutes	Clostridia	Eubacteriales	Clostridiaceae	Clostridium	Clostridium sp. CAG:356	unclassified	unclassified
group	36228	1	-	-	-	-	HG5032616	metabolism	Inorganic ion transport and metabolism	4AMU5	COG COG1629 Outer membrane receptor proteins, mostly Fe transport	471870.BACINT_04774	Bacteria	Bacteroidetes	Bacteroidia	Bacteroidales	Bacteroidaceae	Bacteroides	Bacteroides intestinalis	unclassified	unclassified	0.1	-	0.1	-	0.0	-	0.0	-	1/1	1/1	1/1	1/1	1/1	1/1	1/1	1/1	1/1	1/1	1/1	1/1	0/0	0/0
member	36228	-	-	-	-	-	HG5032616	metabolism	Inorganic ion transport and metabolism	4AMU5	COG COG1629 Outer membrane receptor proteins, mostly Fe transport	471870.BACINT_04774	Bacteria	Bacteroidetes	Bacteroidia	Bacteroidales	Bacteroidaceae	Bacteroides	Bacteroides intestinalis	unclassified	unclassified
group	36229	1	-	-	-	-	HG5032796	poorly characterized	Function unknown	2TNI6	Accessory Sec system protein Asp1	1035187.HMPREF9959_0013	Bacteria	Firmicutes	Bacilli	Lactobacillales	Lactobacillaceae	Ligilactobacillus	Ligilactobacillus salivarius	unclassified	unclassified	0.1	-	0.1	-	0.0	-	0.0	-	1/1	1/1	1/1	1/1	1/1	1/1	1/1	1/1	1/1	1/1	1/1	1/1	0/0	0/0
member	36229	-	-	-	-	-	HG5032796	poorly characterized	Function unknown	2TNI6	Accessory Sec system protein Asp1	1035187.HMPREF9959_0013	Bacteria	Firmicutes	Bacilli	Lactobacillales	Lactobacillaceae	Ligilactobacillus	Ligilactobacillus salivarius	unclassified	unclassified
group	36230	2	494	494	99.19	99.19	HG5032816;HG5033492	cellular processes and signaling	Cell wall/membrane/envelope biogenesis	22UB2	Catalyzes the addition of meso-diaminopimelic acid to the nucleotide precursor UDP-N-acetylmuramoyl-L-alanyl-D-glutamate (UMAG) in the biosynthesis of bacterial cell-wall peptidoglycan	679935.Alfi_1440	Bacteria	Bacteroidetes	Bacteroidia	Bacteroidales	Bacteroidaceae	Bacteroides	Bacteroides sp. CAG:770	cellulose synthase (EC 2.4.1.12); chitin synthase (EC 2.4.1.16); dolichyl-phosphate beta-D-mannosyltransferase (EC 2.4.1.83); dolichyl-phosphate beta-glucosyltransferase (EC 2.4.1.117); N-acetylglucosaminyltransferase (EC 2.4.1.-); N-acetylgalactosaminyltransferase (EC 2.4.1.-); hyaluronan synthase (EC 2.4.1.212); chitin oligosaccharide synthase (EC 2.4.1.-); beta-1,3-glucan synthase (EC 2.4.1.34); beta-1,4-mannan synthase (EC 2.4.1.-); beta-mannosylphosphodecaprenol-mannooligosaccharide alpha-1,6-mannosyltransferase (EC 2.4.1.199); UDP-Galf: rhamnopyranosyl-N-acetylglucosaminyl-PP-decaprenol beta-1,4/1,5-galactofuranosyltransferase (EC 2.4.1.287); UDP-Galf: galactofuranosyl-galactofuranosyl-rhamnosyl-N-acetylglucosaminyl-PP-decaprenol beta-1,5/1,6-galactofuranosyltransferase (EC 2.4.1.288); dTDP-L-Rha: N-acetylglucosaminyl-PP-decaprenol alpha-1,3-L-rhamnosyltransferase (EC 2.4.1.289); alternating beta-1,3/4-N-acetylmannan synthase (2.4.1.-)	GT2	0.1	-	0.1	-	0.0	-	0.0	-	2/2	2/2	2/2	2/2	2/2	2/2	2/2	2/2	2/2	2/2	2/2	2/2	2/2	2/2
member	36230	-	-	-	-	-	HG5032816	cellular processes and signaling	Cell wall/membrane/envelope biogenesis	22UB2	Catalyzes the addition of meso-diaminopimelic acid to the nucleotide precursor UDP-N-acetylmuramoyl-L-alanyl-D-glutamate (UMAG) in the biosynthesis of bacterial cell-wall peptidoglycan	679935.Alfi_1440	Bacteria	Bacteroidetes	Bacteroidia	Bacteroidales	Bacteroidaceae	Bacteroides	Bacteroides sp. CAG:770	cellulose synthase (EC 2.4.1.12); chitin synthase (EC 2.4.1.16); dolichyl-phosphate beta-D-mannosyltransferase (EC 2.4.1.83); dolichyl-phosphate beta-glucosyltransferase (EC 2.4.1.117); N-acetylglucosaminyltransferase (EC 2.4.1.-); N-acetylgalactosaminyltransferase (EC 2.4.1.-); hyaluronan synthase (EC 2.4.1.212); chitin oligosaccharide synthase (EC 2.4.1.-); beta-1,3-glucan synthase (EC 2.4.1.34); beta-1,4-mannan synthase (EC 2.4.1.-); beta-mannosylphosphodecaprenol-mannooligosaccharide alpha-1,6-mannosyltransferase (EC 2.4.1.199); UDP-Galf: rhamnopyranosyl-N-acetylglucosaminyl-PP-decaprenol beta-1,4/1,5-galactofuranosyltransferase (EC 2.4.1.287); UDP-Galf: galactofuranosyl-galactofuranosyl-rhamnosyl-N-acetylglucosaminyl-PP-decaprenol beta-1,5/1,6-galactofuranosyltransferase (EC 2.4.1.288); dTDP-L-Rha: N-acetylglucosaminyl-PP-decaprenol alpha-1,3-L-rhamnosyltransferase (EC 2.4.1.289); alternating beta-1,3/4-N-acetylmannan synthase (2.4.1.-)	GT2
member	36230	-	-	-	-	-	HG5033492	cellular processes and signaling	Cell wall/membrane/envelope biogenesis	22UB2	Catalyzes the addition of meso-diaminopimelic acid to the nucleotide precursor UDP-N-acetylmuramoyl-L-alanyl-D-glutamate (UMAG) in the biosynthesis of bacterial cell-wall peptidoglycan	679935.Alfi_1440	Bacteria	Bacteroidetes	Bacteroidia	Bacteroidales	Bacteroidaceae	Bacteroides	Bacteroides sp. CAG:770	cellulose synthase (EC 2.4.1.12); chitin synthase (EC 2.4.1.16); dolichyl-phosphate beta-D-mannosyltransferase (EC 2.4.1.83); dolichyl-phosphate beta-glucosyltransferase (EC 2.4.1.117); N-acetylglucosaminyltransferase (EC 2.4.1.-); N-acetylgalactosaminyltransferase (EC 2.4.1.-); hyaluronan synthase (EC 2.4.1.212); chitin oligosaccharide synthase (EC 2.4.1.-); beta-1,3-glucan synthase (EC 2.4.1.34); beta-1,4-mannan synthase (EC 2.4.1.-); beta-mannosylphosphodecaprenol-mannooligosaccharide alpha-1,6-mannosyltransferase (EC 2.4.1.199); UDP-Galf: rhamnopyranosyl-N-acetylglucosaminyl-PP-decaprenol beta-1,4/1,5-galactofuranosyltransferase (EC 2.4.1.287); UDP-Galf: galactofuranosyl-galactofuranosyl-rhamnosyl-N-acetylglucosaminyl-PP-decaprenol beta-1,5/1,6-galactofuranosyltransferase (EC 2.4.1.288); dTDP-L-Rha: N-acetylglucosaminyl-PP-decaprenol alpha-1,3-L-rhamnosyltransferase (EC 2.4.1.289); alternating beta-1,3/4-N-acetylmannan synthase (2.4.1.-)	GT2
group	36231	6	494	498	98.59	99.8	HG5032937;HG5033740;HG5033874;HG5034221;HG5034594;HG5045926	cellular processes and signaling	Cell wall/membrane/envelope biogenesis	22X1J	Domain of unknown function, B. Theta Gene description (DUF3868)	435591.BDI_3527	Bacteria	Bacteroidetes	Bacteroidia	Bacteroidales	Tannerellaceae	Parabacteroides	Parabacteroides distasonis	unclassified	unclassified	0.1	-	0.1	-	0.0	-	0.0	-	6/6	6/6	6/6	6/6	6/6	6/6	6/6	6/6	6/6	6/6	6/6	6/6	0/0	0/0
member	36231	-	-	-	-	-	HG5032937	cellular processes and signaling	Cell wall/membrane/envelope biogenesis	22X1J	Domain of unknown function, B. Theta Gene description (DUF3868)	435591.BDI_3527	Bacteria	Bacteroidetes	Bacteroidia	Bacteroidales	Tannerellaceae	Parabacteroides	Parabacteroides distasonis	unclassified	unclassified
member	36231	-	-	-	-	-	HG5032937	-	-	-	-	-	Bacteria	Bacteroidetes	Bacteroidia	Bacteroidales	Tannerellaceae	Parabacteroides	Parabacteroides sp. 2_1_7	-	-
member	36231	-	-	-	-	-	HG5032937	-	-	-	-	-	Bacteria	Bacteroidetes	Bacteroidia	Bacteroidales	Tannerellaceae	Parabacteroides	Parabacteroides sp. D25	-	-
member	36231	-	-	-	-	-	HG5032937	-	-	-	-	-	Bacteria	Bacteroidetes	Bacteroidia	Bacteroidales	Tannerellaceae	Parabacteroides	unclassified	-	-
member	36231	-	-	-	-	-	HG5033740	cellular processes and signaling	Cell wall/membrane/envelope biogenesis	22X1J	Domain of unknown function, B. Theta Gene description (DUF3868)	435591.BDI_3527	Bacteria	Bacteroidetes	Bacteroidia	Bacteroidales	Tannerellaceae	Parabacteroides	Parabacteroides distasonis	unclassified	unclassified
member	36231	-	-	-	-	-	HG5033740	-	-	-	-	-	Bacteria	Bacteroidetes	Bacteroidia	Bacteroidales	Tannerellaceae	Parabacteroides	Parabacteroides sp. 20_3	-	-
member	36231	-	-	-	-	-	HG5033740	-	-	-	-	-	Bacteria	Bacteroidetes	Bacteroidia	Bacteroidales	Tannerellaceae	Parabacteroides	Parabacteroides sp. AM18-12LB	-	-
member	36231	-	-	-	-	-	HG5033740	-	-	-	-	-	Bacteria	Bacteroidetes	Bacteroidia	Bacteroidales	Tannerellaceae	Parabacteroides	unclassified	-	-
member	36231	-	-	-	-	-	HG5033740	-	-	-	-	-	Bacteria	Bacteroidetes	Bacteroidia	Bacteroidales	unclassified	unclassified	Bacteroidales bacterium 43_36	-	-
member	36231	-	-	-	-	-	HG5033874	cellular processes and signaling	Cell wall/membrane/envelope biogenesis	22X1J	Domain of unknown function, B. Theta Gene description (DUF3868)	435591.BDI_3527	Bacteria	Bacteroidetes	Bacteroidia	Bacteroidales	Bacteroidaceae	Bacteroides	Bacteroides sp. 2_1_33B	unclassified	unclassified
member	36231	-	-	-	-	-	HG5033874	-	-	-	-	-	Bacteria	Bacteroidetes	Bacteroidia	Bacteroidales	Porphyromonadaceae	Porphyromonas	Porphyromonas sp. 31_2	-	-
member	36231	-	-	-	-	-	HG5033874	-	-	-	-	-	Bacteria	Bacteroidetes	Bacteroidia	Bacteroidales	Tannerellaceae	Parabacteroides	Parabacteroides distasonis	-	-
member	36231	-	-	-	-	-	HG5034221	cellular processes and signaling	Cell wall/membrane/envelope biogenesis	22X1J	Domain of unknown function, B. Theta Gene description (DUF3868)	435591.BDI_3527	Bacteria	Bacteroidetes	Bacteroidia	Bacteroidales	Bacteroidaceae	Bacteroides	Bacteroides sp. 3_1_19	unclassified	unclassified
member	36231	-	-	-	-	-	HG5034221	-	-	-	-	-	Bacteria	Bacteroidetes	Bacteroidia	Bacteroidales	Tannerellaceae	Parabacteroides	Parabacteroides distasonis	-	-
member	36231	-	-	-	-	-	HG5034221	-	-	-	-	-	Bacteria	Bacteroidetes	Bacteroidia	Bacteroidales	Tannerellaceae	Parabacteroides	Parabacteroides sp. CAG:2	-	-
member	36231	-	-	-	-	-	HG5034221	-	-	-	-	-	Bacteria	Bacteroidetes	Bacteroidia	Bacteroidales	Tannerellaceae	Parabacteroides	Parabacteroides sp. CT06	-	-
member	36231	-	-	-	-	-	HG5034221	-	-	-	-	-	Bacteria	Bacteroidetes	Bacteroidia	Bacteroidales	Tannerellaceae	Parabacteroides	unclassified	-	-
member	36231	-	-	-	-	-	HG5034594	cellular processes and signaling	Cell wall/membrane/envelope biogenesis	22X1J	Domain of unknown function, B. Theta Gene description (DUF3868)	435591.BDI_3527	Bacteria	Bacteroidetes	Bacteroidia	Bacteroidales	Tannerellaceae	Parabacteroides	Parabacteroides distasonis	unclassified	unclassified
member	36231	-	-	-	-	-	HG5045926	cellular processes and signaling	Cell wall/membrane/envelope biogenesis	22X1J	Domain of unknown function, B. Theta Gene description (DUF3868)	435591.BDI_3527	Bacteria	Bacteroidetes	Bacteroidia	Bacteroidales	Tannerellaceae	Parabacteroides	Parabacteroides distasonis	unclassified	unclassified
group	36232	4	494	814	58.48	100.0	HG5033092;HG5458055;HG5458291;Q70EL2	cellular processes and signaling	Posttranslational modification, protein turnover, chaperones	4N5MW	Ubiquitin specific peptidase 45	9606.ENSP00000333376	various	various	various	various	various	various	various	unclassified	unclassified	0.1	-	0.1	-	0.0	-	0.0	-	4/4	4/4	4/4	4/4	4/4	4/4	4/4	4/4	4/4	4/4	4/4	4/4	0/0	0/0
member	36232	-	-	-	-	-	HG5033092	cellular processes and signaling	Posttranslational modification, protein turnover, chaperones	4N5MW	Ubiquitin specific peptidase 45	9606.ENSP00000333376	Eukaryota	Chordata	Mammalia	Primates	Hominidae	Homo	Homo sapiens	unclassified	unclassified
member	36232	-	-	-	-	-	HG5458055	cellular processes and signaling	Posttranslational modification, protein turnover, chaperones	4N5MW	Ubiquitin specific peptidase 45	9606.ENSP00000333376	Eukaryota	Chordata	Mammalia	Primates	Hominidae	Homo	Homo sapiens	unclassified	unclassified
member	36232	-	-	-	-	-	HG5458055	-	-	-	-	-	unclassified	unclassified	unclassified	unclassified	unclassified	unclassified	synthetic construct	-	-
member	36232	-	-	-	-	-	HG5458291	cellular processes and signaling	Posttranslational modification, protein turnover, chaperones	4N5MW	Ubiquitin specific peptidase 45	9606.ENSP00000333376	Eukaryota	Chordata	Mammalia	Primates	Hominidae	Homo	Homo sapiens	unclassified	unclassified
member	36232	-	-	-	-	-	Q70EL2	cellular processes and signaling	Posttranslational modification, protein turnover, chaperones	4N5MW	Ubiquitin specific peptidase 45	9606.ENSP00000333376	Eukaryota	Chordata	Mammalia	Primates	Hominidae	Homo	Homo sapiens	unclassified	unclassified
member	36232	-	-	-	-	-	Q70EL2	-	-	-	-	-	unclassified	unclassified	unclassified	unclassified	unclassified	unclassified	synthetic construct	-	-
group	36233	1	-	-	-	-	HG5033110	information storage and processing	Transcription	4H5XV	helix_turn_helix, Lux Regulon	1120985.AUMI01000011_gene270	unclassified	unclassified	unclassified	unclassified	unclassified	unclassified	unclassified	unclassified	unclassified	0.1	-	0.1	-	0.0	-	0.0	-	1/1	1/1	1/1	1/1	1/1	0/0	0/0	0/0	0/0	0/0	0/0	0/0	0/0	0/0
member	36233	-	-	-	-	-	HG5033110	information storage and processing	Transcription	4H5XV	helix_turn_helix, Lux Regulon	1120985.AUMI01000011_gene270	unclassified	unclassified	unclassified	unclassified	unclassified	unclassified	unclassified	unclassified	unclassified
group	36234	2	494	494	99.8	99.8	HG5033148;HG5034034	metabolism	Coenzyme transport and metabolism	247NY	Catalyzes the synthesis of beta-nicotinate D- ribonucleotide from nicotinate and 5-phospho-D-ribose 1-phosphate at the expense of ATP	500632.CLONEX_02528	Bacteria	Firmicutes	Clostridia	Eubacteriales	Lachnospiraceae	Tyzzerella	Tyzzerella nexilis	unclassified	unclassified	0.1	-	0.1	-	0.0	-	0.0	-	2/2	2/2	2/2	2/2	2/2	2/2	2/2	2/2	2/2	2/2	2/2	2/2	0/0	0/0
member	36234	-	-	-	-	-	HG5033148	metabolism	Coenzyme transport and metabolism	247NY	Catalyzes the synthesis of beta-nicotinate D- ribonucleotide from nicotinate and 5-phospho-D-ribose 1-phosphate at the expense of ATP	500632.CLONEX_02528	Bacteria	Firmicutes	Clostridia	Eubacteriales	Lachnospiraceae	Tyzzerella	Tyzzerella nexilis	unclassified	unclassified
member	36234	-	-	-	-	-	HG5034034	metabolism	Coenzyme transport and metabolism	247NY	Catalyzes the synthesis of beta-nicotinate D- ribonucleotide from nicotinate and 5-phospho-D-ribose 1-phosphate at the expense of ATP	500632.CLONEX_02528	Bacteria	Firmicutes	Clostridia	Eubacteriales	Lachnospiraceae	Tyzzerella	Tyzzerella nexilis	unclassified	unclassified
group	36235	1	-	-	-	-	HG5033182	metabolism	Carbohydrate transport and metabolism	3WHPB	Alpha-L-arabinofuranosidase domain protein	1410670.JHXF01000001_gene2608	unclassified	unclassified	unclassified	unclassified	unclassified	unclassified	unclassified	endoglucanase (EC 3.2.1.4); xyloglucanase (EC 3.2.1.151)	GH44	0.1	-	0.1	-	0.0	-	0.0	-	1/1	1/1	1/1	1/1	1/1	0/0	0/0	0/0	0/0	0/0	0/0	0/0	1/1	1/1
member	36235	-	-	-	-	-	HG5033182	metabolism	Carbohydrate transport and metabolism	3WHPB	Alpha-L-arabinofuranosidase domain protein	1410670.JHXF01000001_gene2608	unclassified	unclassified	unclassified	unclassified	unclassified	unclassified	unclassified	endoglucanase (EC 3.2.1.4); xyloglucanase (EC 3.2.1.151)	GH44
group	36236	1	-	-	-	-	HG5033242	information storage and processing	Replication, recombination and repair	4APGX	Psort location Cytoplasmic, score 8.96	411479.BACUNI_04520	Bacteria	Bacteroidetes	Bacteroidia	Bacteroidales	Muribaculaceae	various	various	unclassified	unclassified	0.1	-	0.1	-	0.0	-	0.0	-	1/1	1/1	1/1	1/1	1/1	1/1	1/1	1/1	1/1	1/1	1/1	1/1	0/0	0/0
member	36236	-	-	-	-	-	HG5033242	information storage and processing	Replication, recombination and repair	4APGX	Psort location Cytoplasmic, score 8.96	411479.BACUNI_04520	Bacteria	Bacteroidetes	Bacteroidia	Bacteroidales	Muribaculaceae	Muribaculum	Muribaculum sp. NM65_B17	unclassified	unclassified
member	36236	-	-	-	-	-	HG5033242	-	-	-	-	-	Bacteria	Bacteroidetes	Bacteroidia	Bacteroidales	Muribaculaceae	unclassified	Muribaculaceae bacterium	-	-
group	36237	1	-	-	-	-	HG5033253	poorly characterized	Function unknown	2YNTT	von Willebrand factor, type A	273121.WS0426	Bacteria	Proteobacteria	Epsilonproteobacteria	Campylobacterales	Helicobacteraceae	Wolinella	Wolinella succinogenes	UDP-GlcNAc: peptide beta-N-acetylglucosaminyltransferase (EC 2.4.1.255); UDP-Glc: peptide N-beta-glucosyltransferase (EC 2.4.1.-)	GT41	0.1	-	0.1	-	0.0	-	0.0	-	1/1	1/1	1/1	1/1	1/1	1/1	1/1	1/1	1/1	1/1	1/1	1/1	1/1	1/1
member	36237	-	-	-	-	-	HG5033253	poorly characterized	Function unknown	2YNTT	von Willebrand factor, type A	273121.WS0426	Bacteria	Proteobacteria	Epsilonproteobacteria	Campylobacterales	Helicobacteraceae	Wolinella	Wolinella succinogenes	UDP-GlcNAc: peptide beta-N-acetylglucosaminyltransferase (EC 2.4.1.255); UDP-Glc: peptide N-beta-glucosyltransferase (EC 2.4.1.-)	GT41
group	36238	1	-	-	-	-	HG5033286	various	various	4C1MX	Domain of Unknown Function (DUF1080)	1280686.AUKE01000009_gene814	unclassified	unclassified	unclassified	unclassified	unclassified	unclassified	unclassified	beta-D-galactofuranosidase (EC 3.2.1.146)	GH159	0.1	-	0.1	-	0.0	-	0.0	-	1/1	1/1	1/1	1/1	1/1	0/0	0/0	0/0	0/0	0/0	0/0	0/0	1/1	1/1
member	36238	-	-	-	-	-	HG5033286	cellular processes and signaling	Cell motility	4C1MX	Domain of Unknown Function (DUF1080)	1280686.AUKE01000009_gene814	unclassified	unclassified	unclassified	unclassified	unclassified	unclassified	unclassified	beta-D-galactofuranosidase (EC 3.2.1.146)	GH159
member	36238	-	-	-	-	-	HG5033286	metabolism	Carbohydrate transport and metabolism	4C1MX	Domain of Unknown Function (DUF1080)	1280686.AUKE01000009_gene814	-	-	-	-	-	-	-	-	-
group	36239	2	494	494	100.0	100.0	HG5033591;Q9Y2I8	poorly characterized	Function unknown	4N40B	WD domain, G-beta repeat	9606.ENSP00000350954	various	various	various	various	various	various	various	unclassified	unclassified	0.1	-	0.1	-	0.0	-	0.0	-	2/2	2/2	2/2	2/2	2/2	2/2	2/2	2/2	2/2	2/2	2/2	2/2	0/0	0/0
member	36239	-	-	-	-	-	HG5033591	poorly characterized	Function unknown	4N40B	WD domain, G-beta repeat	9606.ENSP00000350954	Eukaryota	Chordata	Mammalia	Primates	Hominidae	Homo	Homo sapiens	unclassified	unclassified
member	36239	-	-	-	-	-	HG5033591	-	-	-	-	-	unclassified	unclassified	unclassified	unclassified	unclassified	unclassified	synthetic construct	-	-
member	36239	-	-	-	-	-	Q9Y2I8	poorly characterized	Function unknown	4N40B	WD domain, G-beta repeat	9606.ENSP00000350954	Eukaryota	Chordata	Mammalia	Primates	Hominidae	Homo	Homo sapiens	unclassified	unclassified
member	36239	-	-	-	-	-	Q9Y2I8	-	-	-	-	-	unclassified	unclassified	unclassified	unclassified	unclassified	unclassified	synthetic construct	-	-
group	36240	1	-	-	-	-	HG5033701	poorly characterized	Function unknown	4GYG6	Phage tail protein	1280.SAXN108_2055	various	various	various	various	various	various	various	unclassified	unclassified	0.1	-	0.1	-	0.0	-	0.0	-	1/1	1/1	1/1	1/1	1/1	1/1	1/1	1/1	1/1	1/1	1/1	1/1	0/0	0/0
member	36240	-	-	-	-	-	HG5033701	poorly characterized	Function unknown	4GYG6	Phage tail protein	1280.SAXN108_2055	Bacteria	Firmicutes	Bacilli	Bacillales	Staphylococcaceae	Staphylococcus	Staphylococcus aureus	unclassified	unclassified
member	36240	-	-	-	-	-	HG5033701	-	-	-	-	-	Bacteria	Firmicutes	Bacilli	Bacillales	Staphylococcaceae	Staphylococcus	unclassified	-	-
member	36240	-	-	-	-	-	HG5033701	-	-	-	-	-	Viruses	Uroviricota	Caudoviricetes	Caudovirales	Siphoviridae	unclassified	Staphylococcus phage phiN315	-	-
group	36241	1	-	-	-	-	HG5033760	metabolism	Amino acid transport and metabolism	36F13	amino acid carrier protein	1163671.JAGI01000001_gene54	Bacteria	Firmicutes	Clostridia	Eubacteriales	Lachnospiraceae	unclassified	various	unclassified	unclassified	0.1	-	0.1	-	0.0	-	0.0	-	1/1	1/1	1/1	1/1	1/1	1/1	1/1	1/1	1/1	1/1	1/1	1/1	0/0	0/0
member	36241	-	-	-	-	-	HG5033760	metabolism	Amino acid transport and metabolism	36F13	amino acid carrier protein	1163671.JAGI01000001_gene54	Bacteria	Firmicutes	Clostridia	Eubacteriales	Lachnospiraceae	unclassified	Lachnospiraceae bacterium AM48-27BH	unclassified	unclassified
group	36242	1	-	-	-	-	HG5033862	various	various	21XM4	Polysaccharide biosynthesis protein	553973.CLOHYLEM_06227	unclassified	unclassified	unclassified	unclassified	unclassified	unclassified	unclassified	unclassified	unclassified	0.1	-	0.1	-	0.0	-	0.0	-	1/1	1/1	1/1	1/1	1/1	0/0	0/0	0/0	0/0	0/0	0/0	0/0	0/0	0/0
member	36242	-	-	-	-	-	HG5033862	cellular processes and signaling	Cell wall/membrane/envelope biogenesis	21XM4	Polysaccharide biosynthesis protein	553973.CLOHYLEM_06227	unclassified	unclassified	unclassified	unclassified	unclassified	unclassified	unclassified	unclassified	unclassified
member	36242	-	-	-	-	-	HG5033862	metabolism	Carbohydrate transport and metabolism	21XM4	Polysaccharide biosynthesis protein	553973.CLOHYLEM_06227	-	-	-	-	-	-	-	-	-
group	36243	1	-	-	-	-	HG5033887	metabolism	Amino acid transport and metabolism	42D69	Threonine synthase N terminus	862971.SANR_0106	Bacteria	Firmicutes	Bacilli	Lactobacillales	Streptococcaceae	Streptococcus	Streptococcus anginosus	unclassified	unclassified	0.1	-	0.1	-	0.0	-	0.0	-	1/1	1/1	1/1	1/1	1/1	1/1	1/1	1/1	1/1	1/1	1/1	1/1	0/0	0/0
member	36243	-	-	-	-	-	HG5033887	metabolism	Amino acid transport and metabolism	42D69	Threonine synthase N terminus	862971.SANR_0106	Bacteria	Firmicutes	Bacilli	Lactobacillales	Streptococcaceae	Streptococcus	Streptococcus anginosus	unclassified	unclassified
group	36244	2	494	494	98.79	98.79	HG5033941;HG5034297	cellular processes and signaling	Posttranslational modification, protein turnover, chaperones	1HXWB	magnesium chelatase	1004149.AFOE01000004_gene2317	unclassified	unclassified	unclassified	unclassified	unclassified	unclassified	unclassified	unclassified	unclassified	0.1	-	0.1	-	0.0	-	0.0	-	2/2	2/2	2/2	2/2	2/2	0/0	0/0	0/0	0/0	0/0	0/0	0/0	0/0	0/0
member	36244	-	-	-	-	-	HG5033941	cellular processes and signaling	Posttranslational modification, protein turnover, chaperones	1HXWB	magnesium chelatase	1004149.AFOE01000004_gene2317	unclassified	unclassified	unclassified	unclassified	unclassified	unclassified	unclassified	unclassified	unclassified
member	36244	-	-	-	-	-	HG5034297	cellular processes and signaling	Posttranslational modification, protein turnover, chaperones	1HXWB	magnesium chelatase	1004149.AFOE01000004_gene2317	unclassified	unclassified	unclassified	unclassified	unclassified	unclassified	unclassified	unclassified	unclassified
group	36245	6	494	857	44.95	100.0	HG5033994;HG5423320;HG5480283;Q9LHF1;Q9SN46;Q9T0K5	poorly characterized	Function unknown	3HRYQ	Leucine-rich repeat	various	Eukaryota	Streptophyta	Magnoliopsida	Brassicales	Brassicaceae	Arabidopsis	Arabidopsis thaliana	unclassified	unclassified	0.1	-	0.1	-	0.0	-	0.0	-	6/6	6/6	6/6	6/6	(2)/6	6/6	6/6	6/6	6/6	6/6	6/6	6/6	0/0	0/0
member	36245	-	-	-	-	-	HG5033994	poorly characterized	Function unknown	3HRYQ	Leucine-rich repeat	3702.AT3G24480.1	Eukaryota	Streptophyta	Magnoliopsida	Brassicales	Brassicaceae	Arabidopsis	Arabidopsis suecica	unclassified	unclassified
member	36245	-	-	-	-	-	HG5033994	-	-	-	-	-	Eukaryota	Streptophyta	Magnoliopsida	Brassicales	Brassicaceae	Arabidopsis	Arabidopsis thaliana	-	-
member	36245	-	-	-	-	-	HG5423320	poorly characterized	Function unknown	3HRYQ	Leucine-rich repeat	3702.AT4G13340.1	Eukaryota	Streptophyta	Magnoliopsida	Brassicales	Brassicaceae	Arabidopsis	Arabidopsis thaliana	unclassified	unclassified
member	36245	-	-	-	-	-	HG5480283	poorly characterized	Function unknown	3HRYQ	Leucine-rich repeat	3702.AT4G18670.1	Eukaryota	Streptophyta	Magnoliopsida	Brassicales	Brassicaceae	Arabidopsis	Arabidopsis thaliana	unclassified	unclassified
member	36245	-	-	-	-	-	Q9LHF1	poorly characterized	Function unknown	3HRYQ	Leucine-rich repeat	3702.AT3G24480.1	Eukaryota	Streptophyta	Magnoliopsida	Brassicales	Brassicaceae	Arabidopsis	Arabidopsis suecica	unclassified	unclassified
member	36245	-	-	-	-	-	Q9LHF1	-	-	-	-	-	Eukaryota	Streptophyta	Magnoliopsida	Brassicales	Brassicaceae	Arabidopsis	Arabidopsis thaliana	-	-
member	36245	-	-	-	-	-	Q9SN46	poorly characterized	Function unknown	3HRYQ	Leucine-rich repeat	3702.AT4G18670.1	Eukaryota	Streptophyta	Magnoliopsida	Brassicales	Brassicaceae	Arabidopsis	Arabidopsis thaliana	unclassified	unclassified
member	36245	-	-	-	-	-	Q9T0K5	poorly characterized	Function unknown	3HRYQ	Leucine-rich repeat	3702.AT4G13340.1	Eukaryota	Streptophyta	Magnoliopsida	Brassicales	Brassicaceae	Arabidopsis	Arabidopsis thaliana	unclassified	unclassified
group	36246	1	-	-	-	-	HG5034023	cellular processes and signaling	Defense mechanisms	36DVJ	type I restriction-modification system	536232.CLM_0792	Bacteria	Firmicutes	Clostridia	Eubacteriales	Clostridiaceae	Clostridium	Clostridium botulinum	unclassified	unclassified	0.1	-	0.1	-	0.0	-	0.0	-	1/1	1/1	1/1	1/1	1/1	1/1	1/1	1/1	1/1	1/1	1/1	1/1	0/0	0/0
member	36246	-	-	-	-	-	HG5034023	cellular processes and signaling	Defense mechanisms	36DVJ	type I restriction-modification system	536232.CLM_0792	Bacteria	Firmicutes	Clostridia	Eubacteriales	Clostridiaceae	Clostridium	Clostridium botulinum	unclassified	unclassified
group	36247	1	-	-	-	-	HG5034359	unclassified	unclassified	24KDD	unclassified	1282887.AUJG01000013_gene2463	Bacteria	Firmicutes	Clostridia	Eubacteriales	Eubacteriaceae	Eubacterium	Eubacterium sp. CAG:38	unclassified	unclassified	0.1	-	0.1	-	0.0	-	0.0	-	1/1	1/1	1/1	1/1	1/1	1/1	1/1	1/1	1/1	1/1	1/1	1/1	0/0	0/0
member	36247	-	-	-	-	-	HG5034359	unclassified	unclassified	24KDD	unclassified	1282887.AUJG01000013_gene2463	Bacteria	Firmicutes	Clostridia	Eubacteriales	Eubacteriaceae	Eubacterium	Eubacterium sp. CAG:38	unclassified	unclassified
group	36248	2	494	497	98.39	98.39	HG5034446;HG5043993	poorly characterized	Function unknown	249HE	Psort location Cytoplasmic, score	411474.COPEUT_02382	Bacteria	Firmicutes	Clostridia	Eubacteriales	Lachnospiraceae	Coprococcus	various	unclassified	unclassified	0.1	-	0.1	-	0.0	-	0.0	-	2/2	2/2	2/2	2/2	2/2	2/2	2/2	2/2	2/2	2/2	2/2	1/2	0/0	0/0
member	36248	-	-	-	-	-	HG5034446	poorly characterized	Function unknown	249HE	Psort location Cytoplasmic, score	411474.COPEUT_02382	Bacteria	Firmicutes	Clostridia	Eubacteriales	Lachnospiraceae	Coprococcus	Coprococcus sp. ART55/1	unclassified	unclassified
member	36248	-	-	-	-	-	HG5043993	poorly characterized	Function unknown	249HE	Psort location Cytoplasmic, score	411474.COPEUT_02382	Bacteria	Firmicutes	Clostridia	Eubacteriales	Lachnospiraceae	Coprococcus	Coprococcus sp. OM06-25	unclassified	unclassified
member	36248	-	-	-	-	-	HG5043993	-	-	-	-	-	Bacteria	Firmicutes	Clostridia	Eubacteriales	Lachnospiraceae	Coprococcus	Coprococcus sp. OM06-34AC	-	-
member	36248	-	-	-	-	-	HG5043993	-	-	-	-	-	Bacteria	Firmicutes	Clostridia	Eubacteriales	Lachnospiraceae	Coprococcus	unclassified	-	-
group	36249	1	-	-	-	-	HG5034447	cellular processes and signaling	Defense mechanisms	3WH58	G5	203119.Cthe_2386	unclassified	unclassified	unclassified	unclassified	unclassified	unclassified	unclassified	unclassified	unclassified	0.1	-	0.1	-	0.0	-	0.0	-	1/1	1/1	1/1	1/1	1/1	0/0	0/0	0/0	0/0	0/0	0/0	0/0	0/0	0/0
member	36249	-	-	-	-	-	HG5034447	cellular processes and signaling	Defense mechanisms	3WH58	G5	203119.Cthe_2386	unclassified	unclassified	unclassified	unclassified	unclassified	unclassified	unclassified	unclassified	unclassified
group	36250	7	494	512	92.77	98.24	HG5034528;HG5051263;HG5055358;HG5055957;HG5068343;HG5080427;HG5083419	metabolism	Carbohydrate transport and metabolism	36GZS	Belongs to the glycosyl hydrolase 13 family	1196322.A370_00851	Bacteria	Firmicutes	Clostridia	Eubacteriales	Oscillospiraceae	Ruminococcus	Ruminococcus sp. BSD2780120874_150323_B10	Starch-binding function demonstrated in two cases.	CBM26	0.1	-	0.1	-	0.0	-	0.0	-	7/7	7/7	4/7	4/7	4/7	3/7	3/7	3/7	3/7	3/7	3/7	3/7	1/7	1/7
member	36250	-	-	-	-	-	HG5034528	metabolism	Carbohydrate transport and metabolism	36GZS	Belongs to the glycosyl hydrolase 13 family	1196322.A370_00851	unclassified	unclassified	unclassified	unclassified	unclassified	unclassified	unclassified	unclassified	unclassified
member	36250	-	-	-	-	-	HG5051263	metabolism	Carbohydrate transport and metabolism	1XN5H	Alpha-amylase domain	1121935.AQXX01000121_gene5516	unclassified	unclassified	unclassified	unclassified	unclassified	unclassified	unclassified	Starch-binding function demonstrated in two cases.	CBM26
member	36250	-	-	-	-	-	HG5055358	metabolism	Carbohydrate transport and metabolism	36GZS	Belongs to the glycosyl hydrolase 13 family	1196322.A370_00851	Bacteria	Firmicutes	Clostridia	Eubacteriales	Oscillospiraceae	Ruminococcus	Ruminococcus sp. BSD2780120874_150323_B10	unclassified	unclassified
member	36250	-	-	-	-	-	HG5055957	metabolism	Carbohydrate transport and metabolism	36GZS	Belongs to the glycosyl hydrolase 13 family	1196322.A370_00851	Bacteria	Firmicutes	Clostridia	Eubacteriales	Oscillospiraceae	Ruminococcus	Ruminococcus sp. BSD2780120874_150323_B10	unclassified	unclassified
member	36250	-	-	-	-	-	HG5068343	metabolism	Carbohydrate transport and metabolism	36GZS	Belongs to the glycosyl hydrolase 13 family	1196322.A370_00851	unclassified	unclassified	unclassified	unclassified	unclassified	unclassified	unclassified	unclassified	unclassified
member	36250	-	-	-	-	-	HG5080427	metabolism	Carbohydrate transport and metabolism	1XN5H	Alpha-amylase domain	1121935.AQXX01000121_gene5516	Bacteria	Firmicutes	Clostridia	Eubacteriales	Oscillospiraceae	Ruminococcus	Ruminococcus sp. BSD2780120874_150323_B10	unclassified	unclassified
member	36250	-	-	-	-	-	HG5083419	metabolism	Carbohydrate transport and metabolism	1XN5H	Alpha-amylase domain	1121935.AQXX01000121_gene5516	unclassified	unclassified	unclassified	unclassified	unclassified	unclassified	unclassified	unclassified	unclassified
group	36251	1	-	-	-	-	HG5034554	metabolism	Amino acid transport and metabolism	36WU1	Extracellular solute-binding protein, family 5	1304284.L21TH_0948	Bacteria	Firmicutes	Clostridia	Eubacteriales	Thermohalobacteraceae	Caldisalinibacter	Caldisalinibacter kiritimatiensis	unclassified	unclassified	0.1	-	0.1	-	0.0	-	0.0	-	1/1	1/1	1/1	1/1	1/1	1/1	1/1	1/1	1/1	1/1	1/1	1/1	0/0	0/0
member	36251	-	-	-	-	-	HG5034554	metabolism	Amino acid transport and metabolism	36WU1	Extracellular solute-binding protein, family 5	1304284.L21TH_0948	Bacteria	Firmicutes	Clostridia	Eubacteriales	Thermohalobacteraceae	Caldisalinibacter	Caldisalinibacter kiritimatiensis	unclassified	unclassified
group	36252	1	-	-	-	-	HG5034658	metabolism	Amino acid transport and metabolism	1Y7V7	Catalyzes the transfer of a methyl group from 5- methyltetrahydrofolate to homocysteine resulting in methionine formation	862965.PARA_16260	Bacteria	Proteobacteria	Gammaproteobacteria	Pasteurellales	Pasteurellaceae	Haemophilus	Haemophilus parainfluenzae	unclassified	unclassified	0.1	-	0.1	-	0.0	-	0.0	-	1/1	1/1	1/1	1/1	1/1	1/1	1/1	1/1	1/1	1/1	1/1	1/1	0/0	0/0
member	36252	-	-	-	-	-	HG5034658	metabolism	Amino acid transport and metabolism	1Y7V7	Catalyzes the transfer of a methyl group from 5- methyltetrahydrofolate to homocysteine resulting in methionine formation	862965.PARA_16260	Bacteria	Proteobacteria	Gammaproteobacteria	Pasteurellales	Pasteurellaceae	Haemophilus	Haemophilus parainfluenzae	unclassified	unclassified
group	36253	1	-	-	-	-	HG5034661	metabolism	Carbohydrate transport and metabolism	4CUKB	4-alpha-glucanotransferase	1125712.HMPREF1316_0324	Bacteria	Firmicutes	Clostridia	Eubacteriales	Clostridiaceae	Clostridium	Clostridium sp. CAG:1024	amylomaltase or 4-alpha-glucanotransferase (EC 2.4.1.25)	GH77	0.1	-	0.1	-	0.0	-	0.0	-	1/1	1/1	1/1	1/1	1/1	1/1	1/1	1/1	1/1	1/1	1/1	1/1	1/1	1/1
member	36253	-	-	-	-	-	HG5034661	metabolism	Carbohydrate transport and metabolism	4CUKB	4-alpha-glucanotransferase	1125712.HMPREF1316_0324	Bacteria	Firmicutes	Clostridia	Eubacteriales	Clostridiaceae	Clostridium	Clostridium sp. CAG:1024	amylomaltase or 4-alpha-glucanotransferase (EC 2.4.1.25)	GH77
group	36254	1	-	-	-	-	HG5034897	metabolism	Amino acid transport and metabolism	2YN29	amino acid carrier protein	1367491.BN865_11930	Bacteria	Proteobacteria	Epsilonproteobacteria	Campylobacterales	Campylobacteraceae	Campylobacter	various	unclassified	unclassified	0.1	-	0.1	-	0.0	-	0.0	-	1/1	1/1	1/1	1/1	1/1	1/1	1/1	1/1	1/1	1/1	1/1	1/1	0/0	0/0
member	36254	-	-	-	-	-	HG5034897	metabolism	Amino acid transport and metabolism	2YN29	amino acid carrier protein	1367491.BN865_11930	Bacteria	Proteobacteria	Epsilonproteobacteria	Campylobacterales	Campylobacteraceae	Campylobacter	Campylobacter coli	unclassified	unclassified
member	36254	-	-	-	-	-	HG5034897	-	-	-	-	-	Bacteria	Proteobacteria	Epsilonproteobacteria	Campylobacterales	Campylobacteraceae	Campylobacter	Campylobacter jejuni	-	-
group	36255	2	494	780	27.9	27.9	HG5034986;HG5436882	metabolism	Energy production and conversion	various	Belongs to the aldehyde dehydrogenase family	various	Bacteria	various	various	various	various	various	various	unclassified	unclassified	0.1	-	0.1	-	0.0	-	0.0	-	2/2	2/2	1/2	2/2	1/2	2/2	1/2	1/2	1/2	1/2	1/2	1/2	0/0	0/0
member	36255	-	-	-	-	-	HG5034986	metabolism	Energy production and conversion	1ZAY9	Belongs to the aldehyde dehydrogenase family	1169144.KB910955_gene259	Bacteria	Firmicutes	Bacilli	Bacillales	Paenibacillaceae	Paenibacillus	Paenibacillus sp. HGF7	unclassified	unclassified
member	36255	-	-	-	-	-	HG5034986	-	-	-	-	-	Bacteria	Firmicutes	Bacilli	Bacillales	Paenibacillaceae	Paenibacillus	Paenibacillus sp. HGH0039	-	-
member	36255	-	-	-	-	-	HG5034986	-	-	-	-	-	Bacteria	Firmicutes	Bacilli	Bacillales	Paenibacillaceae	Paenibacillus	unclassified	-	-
member	36255	-	-	-	-	-	HG5436882	metabolism	Energy production and conversion	2P10J	Belongs to the aldehyde dehydrogenase family	375451.RD1_0660	Bacteria	Proteobacteria	Alphaproteobacteria	Rhodobacterales	Roseobacteraceae	Roseobacter	Roseobacter denitrificans	unclassified	unclassified
group	36256	1	-	-	-	-	HG5035031	metabolism	Carbohydrate transport and metabolism	3IBXA	3-ketoacyl-CoA synthase	4577.GRMZM2G003138_P01	Eukaryota	Streptophyta	Magnoliopsida	Poales	Poaceae	Zea	Zea mays	unclassified	unclassified	0.1	-	0.1	-	0.0	-	0.0	-	1/1	1/1	1/1	1/1	1/1	1/1	1/1	1/1	1/1	1/1	1/1	1/1	0/0	0/0
member	36256	-	-	-	-	-	HG5035031	metabolism	Carbohydrate transport and metabolism	3IBXA	3-ketoacyl-CoA synthase	4577.GRMZM2G003138_P01	Eukaryota	Streptophyta	Magnoliopsida	Poales	Poaceae	Zea	Zea mays	unclassified	unclassified
group	36257	1	-	-	-	-	HG5035033	cellular processes and signaling	Defense mechanisms	4NEVS	COG1680 Beta-lactamase class C and other penicillin binding	760192.Halhy_5008	unclassified	unclassified	unclassified	unclassified	unclassified	unclassified	unclassified	unclassified	unclassified	0.1	-	0.1	-	0.0	-	0.0	-	1/1	1/1	1/1	1/1	1/1	0/0	0/0	0/0	0/0	0/0	0/0	0/0	0/0	0/0
member	36257	-	-	-	-	-	HG5035033	cellular processes and signaling	Defense mechanisms	4NEVS	COG1680 Beta-lactamase class C and other penicillin binding	760192.Halhy_5008	unclassified	unclassified	unclassified	unclassified	unclassified	unclassified	unclassified	unclassified	unclassified
group	36258	3	495	525	88.0	91.81	HG5035086;HG5114383;HG5115556	cellular processes and signaling	Cell cycle control, cell division, chromosome partitioning	24EN0	FtsK/SpoIIIE family	679200.HMPREF9333_02266	Bacteria	Firmicutes	Clostridia	Eubacteriales	Lachnospiraceae	Waltera	Waltera sp. CLA-AA-H273	unclassified	unclassified	0.1	-	0.1	-	0.0	-	0.0	-	3/3	3/3	3/3	3/3	3/3	2/3	2/3	2/3	2/3	2/3	2/3	2/3	0/0	0/0
member	36258	-	-	-	-	-	HG5035086	cellular processes and signaling	Cell cycle control, cell division, chromosome partitioning	24EN0	FtsK/SpoIIIE family	679200.HMPREF9333_02266	Bacteria	Firmicutes	Clostridia	Eubacteriales	Lachnospiraceae	Waltera	Waltera sp. CLA-AA-H273	unclassified	unclassified
member	36258	-	-	-	-	-	HG5114383	cellular processes and signaling	Cell cycle control, cell division, chromosome partitioning	24EN0	FtsK/SpoIIIE family	679200.HMPREF9333_02266	Bacteria	Firmicutes	Clostridia	Eubacteriales	Lachnospiraceae	Waltera	Waltera sp. CLA-AA-H273	unclassified	unclassified
member	36258	-	-	-	-	-	HG5115556	cellular processes and signaling	Cell cycle control, cell division, chromosome partitioning	24EN0	FtsK/SpoIIIE family	679200.HMPREF9333_02266	unclassified	unclassified	unclassified	unclassified	unclassified	unclassified	unclassified	unclassified	unclassified
group	36259	1	-	-	-	-	HG5035246	metabolism	Coenzyme transport and metabolism	2G32Z	Key enzyme in the regulation of glycerol uptake and metabolism. Catalyzes the phosphorylation of glycerol to yield sn- glycerol 3-phosphate	1280674.AUJK01000003_gene1464	unclassified	unclassified	unclassified	unclassified	unclassified	unclassified	unclassified	unclassified	unclassified	0.1	-	0.1	-	0.0	-	0.0	-	1/1	1/1	1/1	1/1	1/1	0/0	0/0	0/0	0/0	0/0	0/0	0/0	0/0	0/0
member	36259	-	-	-	-	-	HG5035246	metabolism	Coenzyme transport and metabolism	2G32Z	Key enzyme in the regulation of glycerol uptake and metabolism. Catalyzes the phosphorylation of glycerol to yield sn- glycerol 3-phosphate	1280674.AUJK01000003_gene1464	unclassified	unclassified	unclassified	unclassified	unclassified	unclassified	unclassified	unclassified	unclassified
group	36260	1	-	-	-	-	HG5035446	information storage and processing	Replication, recombination and repair	248E7	DnaD domain protein	1304880.JAGB01000002_gene2304	unclassified	unclassified	unclassified	unclassified	unclassified	unclassified	unclassified	unclassified	unclassified	0.1	-	0.1	-	0.0	-	0.0	-	1/1	1/1	1/1	1/1	1/1	0/0	0/0	0/0	0/0	0/0	0/0	0/0	0/0	0/0
member	36260	-	-	-	-	-	HG5035446	information storage and processing	Replication, recombination and repair	248E7	DnaD domain protein	1304880.JAGB01000002_gene2304	unclassified	unclassified	unclassified	unclassified	unclassified	unclassified	unclassified	unclassified	unclassified
group	36261	1	-	-	-	-	HG5035464	poorly characterized	Function unknown	2G4Q0	Terminase RNaseH-like domain	608538.HTH_0882	Viruses	Uroviricota	Caudoviricetes	Caudovirales	Podoviridae	unclassified	various	unclassified	unclassified	0.1	-	0.1	-	0.0	-	0.0	-	1/1	1/1	1/1	1/1	1/1	1/1	1/1	1/1	1/1	1/1	1/1	1/1	0/0	0/0
member	36261	-	-	-	-	-	HG5035464	poorly characterized	Function unknown	2G4Q0	Terminase RNaseH-like domain	608538.HTH_0882	Viruses	Uroviricota	Caudoviricetes	Caudovirales	Podoviridae	unclassified	Podoviridae sp.	unclassified	unclassified
group	36262	1	-	-	-	-	HG5035486	cellular processes and signaling	Signal transduction mechanisms	4ANV7	Domain present in phytochromes and cGMP-specific phosphodiesterases.	411476.BACOVA_03055	Bacteria	Bacteroidetes	Bacteroidia	Bacteroidales	Bacteroidaceae	Bacteroides	Bacteroides ovatus	unclassified	unclassified	0.1	-	0.1	-	0.0	-	0.0	-	1/1	1/1	1/1	1/1	1/1	1/1	1/1	1/1	1/1	1/1	1/1	1/1	0/0	0/0
member	36262	-	-	-	-	-	HG5035486	cellular processes and signaling	Signal transduction mechanisms	4ANV7	Domain present in phytochromes and cGMP-specific phosphodiesterases.	411476.BACOVA_03055	Bacteria	Bacteroidetes	Bacteroidia	Bacteroidales	Bacteroidaceae	Bacteroides	Bacteroides ovatus	unclassified	unclassified
group	36263	1	-	-	-	-	HG5035821	unclassified	unclassified	4QP2Y	unclassified	215158.Q858H3_BPE15	Bacteria	Proteobacteria	Gammaproteobacteria	Enterobacterales	Enterobacteriaceae	Klebsiella	various	unclassified	unclassified	0.1	-	0.1	-	0.0	-	0.0	-	1/1	1/1	1/1	1/1	1/1	1/1	1/1	1/1	1/1	1/1	1/1	1/1	0/0	0/0
member	36263	-	-	-	-	-	HG5035821	unclassified	unclassified	4QP2Y	unclassified	215158.Q858H3_BPE15	Bacteria	Proteobacteria	Gammaproteobacteria	Enterobacterales	Enterobacteriaceae	Klebsiella	Klebsiella pneumoniae	unclassified	unclassified
member	36263	-	-	-	-	-	HG5035821	-	-	-	-	-	Bacteria	Proteobacteria	Gammaproteobacteria	Enterobacterales	Enterobacteriaceae	Klebsiella	Klebsiella sp. MS 92-3	-	-
member	36263	-	-	-	-	-	HG5035821	-	-	-	-	-	Bacteria	Proteobacteria	Gammaproteobacteria	Enterobacterales	Enterobacteriaceae	Klebsiella	unclassified	-	-
group	36264	1	-	-	-	-	HG5035851	metabolism	Energy production and conversion	2YMYG	Malate quinone- oxidoreductase	537971.HCCG_01425	Bacteria	Proteobacteria	Epsilonproteobacteria	Campylobacterales	Helicobacteraceae	Helicobacter	Helicobacter cinaedi	cellobiose dehydrogenase (EC 1.1.99.18); glucose 1-oxidase (EC 1.1.3.4); aryl alcohol oxidase (EC 1.1.3.7); alcohol oxidase (EC 1.1.3.13); pyranose oxidase (EC 1.1.3.10)	AA3	0.1	-	0.1	-	0.0	-	0.0	-	1/1	1/1	1/1	1/1	1/1	1/1	1/1	1/1	1/1	1/1	1/1	1/1	1/1	1/1
member	36264	-	-	-	-	-	HG5035851	metabolism	Energy production and conversion	2YMYG	Malate quinone- oxidoreductase	537971.HCCG_01425	Bacteria	Proteobacteria	Epsilonproteobacteria	Campylobacterales	Helicobacteraceae	Helicobacter	Helicobacter cinaedi	cellobiose dehydrogenase (EC 1.1.99.18); glucose 1-oxidase (EC 1.1.3.4); aryl alcohol oxidase (EC 1.1.3.7); alcohol oxidase (EC 1.1.3.13); pyranose oxidase (EC 1.1.3.10)	AA3
group	36265	4	495	566	84.98	100.0	HG5035894;HG5171321;HG5199316;Q9NYP3	information storage and processing	Replication, recombination and repair	4MXAS	downstream neighbor of Son	9606.ENSP00000307143	various	various	various	various	various	various	various	unclassified	unclassified	0.1	-	0.1	-	0.0	-	0.0	-	4/4	4/4	4/4	4/4	4/4	4/4	4/4	4/4	4/4	4/4	3/4	3/4	0/0	0/0
member	36265	-	-	-	-	-	HG5035894	information storage and processing	Replication, recombination and repair	4MXAS	downstream neighbor of Son	9606.ENSP00000307143	Eukaryota	Chordata	Mammalia	Primates	Hominidae	Homo	Homo sapiens	unclassified	unclassified
member	36265	-	-	-	-	-	HG5035894	-	-	-	-	-	unclassified	unclassified	unclassified	unclassified	unclassified	unclassified	Human ORFeome Gateway entry vector	-	-
member	36265	-	-	-	-	-	HG5035894	-	-	-	-	-	unclassified	unclassified	unclassified	unclassified	unclassified	unclassified	synthetic construct	-	-
member	36265	-	-	-	-	-	HG5171321	information storage and processing	Replication, recombination and repair	4MXAS	downstream neighbor of Son	9606.ENSP00000307143	Eukaryota	Chordata	Mammalia	Primates	Hominidae	Pan	Pan troglodytes	unclassified	unclassified
member	36265	-	-	-	-	-	HG5199316	information storage and processing	Replication, recombination and repair	4MXAS	downstream neighbor of Son	9606.ENSP00000307143	Eukaryota	Chordata	Mammalia	Primates	Hominidae	Homo	Homo sapiens	unclassified	unclassified
member	36265	-	-	-	-	-	HG5199316	-	-	-	-	-	unclassified	unclassified	unclassified	unclassified	unclassified	unclassified	Human ORFeome Gateway entry vector	-	-
member	36265	-	-	-	-	-	HG5199316	-	-	-	-	-	unclassified	unclassified	unclassified	unclassified	unclassified	unclassified	synthetic construct	-	-
member	36265	-	-	-	-	-	Q9NYP3	information storage and processing	Replication, recombination and repair	4MXAS	downstream neighbor of Son	9606.ENSP00000307143	Eukaryota	Chordata	Mammalia	Primates	Hominidae	Homo	Homo sapiens	unclassified	unclassified
member	36265	-	-	-	-	-	Q9NYP3	-	-	-	-	-	unclassified	unclassified	unclassified	unclassified	unclassified	unclassified	Human ORFeome Gateway entry vector	-	-
member	36265	-	-	-	-	-	Q9NYP3	-	-	-	-	-	unclassified	unclassified	unclassified	unclassified	unclassified	unclassified	synthetic construct	-	-
group	36266	1	-	-	-	-	HG5035993	cellular processes and signaling	Signal transduction mechanisms	3WGC1	ATPase histidine kinase DNA gyrase B HSP90 domain protein	1235835.C814_01844	unclassified	unclassified	unclassified	unclassified	unclassified	unclassified	unclassified	unclassified	unclassified	0.1	-	0.1	-	0.0	-	0.0	-	1/1	1/1	1/1	1/1	1/1	0/0	0/0	0/0	0/0	0/0	0/0	0/0	0/0	0/0
member	36266	-	-	-	-	-	HG5035993	cellular processes and signaling	Signal transduction mechanisms	3WGC1	ATPase histidine kinase DNA gyrase B HSP90 domain protein	1235835.C814_01844	unclassified	unclassified	unclassified	unclassified	unclassified	unclassified	unclassified	unclassified	unclassified
group	36267	2	495	496	97.18	97.18	HG5036144;HG5038333	unclassified	unclassified	unclassified	unclassified	unclassified	Bacteria	Bacteroidetes	Bacteroidia	Bacteroidales	Prevotellaceae	Prevotella	Prevotella sp. CAG:279	unclassified	unclassified	0.1	-	0.1	-	0.0	-	0.0	-	0/0	0/0	0/0	0/0	0/0	1/2	1/2	1/2	1/2	1/2	1/2	1/2	0/0	0/0
member	36267	-	-	-	-	-	HG5036144	unclassified	unclassified	unclassified	unclassified	unclassified	unclassified	unclassified	unclassified	unclassified	unclassified	unclassified	unclassified	unclassified	unclassified
member	36267	-	-	-	-	-	HG5038333	unclassified	unclassified	unclassified	unclassified	unclassified	Bacteria	Bacteroidetes	Bacteroidia	Bacteroidales	Prevotellaceae	Prevotella	Prevotella sp. CAG:279	unclassified	unclassified
group	36268	2	495	495	100.0	100.0	HG5036400;Q00764	metabolism	Coenzyme transport and metabolism	3RXWA	UDP-glucose-glucosephosphate glucosyltransferase	4932.YBR126C	various	various	various	various	various	various	various	sucrose synthase (EC 2.4.1.13); sucrose-phosphate synthase (EC 2.4.1.14); alpha-glucosyltransferase (EC 2.4.1.52); lipopolysaccharide N-acetylglucosaminyltransferase (EC 2.4.1.56); phosphatidylinositol alpha-mannosyltransferase (EC 2.4.1.57); GDP-Man: Man1GlcNAc2-PP-dolichol alpha-1,3-mannosyltransferase (EC 2.4.1.132); GDP-Man: Man3GlcNAc2-PP-dolichol/Man4GlcNAc2-PP-dolichol alpha-1,2-mannosyltransferase (EC 2.4.1.131); digalactosyldiacylglycerol synthase (EC 2.4.1.141); 1,2-diacylglycerol 3-glucosyltransferase (EC 2.4.1.157);  diglucosyl diacylglycerol synthase (EC 2.4.1.208); trehalose phosphorylase (EC 2.4.1.231); NDP-Glc: alpha-glucose alpha-glucosyltransferase / alpha,alpha-trehalose synthase (EC 2.4.1.245); GDP-Man: Man2GlcNAc2-PP-dolichol alpha-1,6-mannosyltransferase (EC 2.4.1.257); UDP-GlcNAc: 2-deoxystreptamine alpha-N-acetylglucosaminyltransferase (EC 2.4.1.283); UDP-GlcNAc: ribostamycin alpha-N-acetylglucosaminyltransferase (EC 2.4.1.285); UDP-Gal alpha-galactosyltransferase (EC 2.4.1.-); UDP-Xyl alpha-xylosyltransferase (EC 2.4.2.-); UDP-GlcA alpha-glucuronyltransferase (EC 2.4.1.-); UDP-Glc alpha-glucosyltransferase (EC 2.4.1.-); UDP-GalNAc: GalNAc-PP-Und alpha-1,3-N-acetylgalactosaminyltransferase (EC 2.4.1.306); UDP-GalNAc: N,N'-diacetylbacillosaminyl-PP-Und alpha-1,3-N-acetylgalactosaminyltransferase (EC 2.4.1.290); ADP-dependent alpha-maltose-1-phosphate synthase (2.4.1.342)	GT4	0.1	-	0.1	-	0.0	-	0.0	-	2/2	2/2	2/2	2/2	2/2	2/2	2/2	2/2	2/2	2/2	2/2	2/2	2/2	2/2
member	36268	-	-	-	-	-	HG5036400	metabolism	Coenzyme transport and metabolism	3RXWA	UDP-glucose-glucosephosphate glucosyltransferase	4932.YBR126C	Eukaryota	Ascomycota	Saccharomycetes	Saccharomycetales	Saccharomycetaceae	Saccharomyces	Saccharomyces boulardii (nom. inval.)	sucrose synthase (EC 2.4.1.13); sucrose-phosphate synthase (EC 2.4.1.14); alpha-glucosyltransferase (EC 2.4.1.52); lipopolysaccharide N-acetylglucosaminyltransferase (EC 2.4.1.56); phosphatidylinositol alpha-mannosyltransferase (EC 2.4.1.57); GDP-Man: Man1GlcNAc2-PP-dolichol alpha-1,3-mannosyltransferase (EC 2.4.1.132); GDP-Man: Man3GlcNAc2-PP-dolichol/Man4GlcNAc2-PP-dolichol alpha-1,2-mannosyltransferase (EC 2.4.1.131); digalactosyldiacylglycerol synthase (EC 2.4.1.141); 1,2-diacylglycerol 3-glucosyltransferase (EC 2.4.1.157);  diglucosyl diacylglycerol synthase (EC 2.4.1.208); trehalose phosphorylase (EC 2.4.1.231); NDP-Glc: alpha-glucose alpha-glucosyltransferase / alpha,alpha-trehalose synthase (EC 2.4.1.245); GDP-Man: Man2GlcNAc2-PP-dolichol alpha-1,6-mannosyltransferase (EC 2.4.1.257); UDP-GlcNAc: 2-deoxystreptamine alpha-N-acetylglucosaminyltransferase (EC 2.4.1.283); UDP-GlcNAc: ribostamycin alpha-N-acetylglucosaminyltransferase (EC 2.4.1.285); UDP-Gal alpha-galactosyltransferase (EC 2.4.1.-); UDP-Xyl alpha-xylosyltransferase (EC 2.4.2.-); UDP-GlcA alpha-glucuronyltransferase (EC 2.4.1.-); UDP-Glc alpha-glucosyltransferase (EC 2.4.1.-); UDP-GalNAc: GalNAc-PP-Und alpha-1,3-N-acetylgalactosaminyltransferase (EC 2.4.1.306); UDP-GalNAc: N,N'-diacetylbacillosaminyl-PP-Und alpha-1,3-N-acetylgalactosaminyltransferase (EC 2.4.1.290); ADP-dependent alpha-maltose-1-phosphate synthase (2.4.1.342)	GT4
member	36268	-	-	-	-	-	HG5036400	-	-	-	-	-	Eukaryota	Ascomycota	Saccharomycetes	Saccharomycetales	Saccharomycetaceae	Saccharomyces	Saccharomyces cerevisiae	-	-
member	36268	-	-	-	-	-	HG5036400	-	-	-	-	-	Eukaryota	Ascomycota	Saccharomycetes	Saccharomycetales	Saccharomycetaceae	Saccharomyces	Saccharomyces cerevisiae x Saccharomyces kudriavzevii	-	-
member	36268	-	-	-	-	-	HG5036400	-	-	-	-	-	Eukaryota	Ascomycota	Saccharomycetes	Saccharomycetales	Saccharomycetaceae	Saccharomyces	Saccharomyces pastorianus	-	-
member	36268	-	-	-	-	-	HG5036400	-	-	-	-	-	unclassified	unclassified	unclassified	unclassified	unclassified	unclassified	Saccharomyces cerevisiae synthetic construct	-	-
member	36268	-	-	-	-	-	Q00764	metabolism	Coenzyme transport and metabolism	3RXWA	UDP-glucose-glucosephosphate glucosyltransferase	4932.YBR126C	Eukaryota	Ascomycota	Saccharomycetes	Saccharomycetales	Saccharomycetaceae	Saccharomyces	Saccharomyces boulardii (nom. inval.)	sucrose synthase (EC 2.4.1.13); sucrose-phosphate synthase (EC 2.4.1.14); alpha-glucosyltransferase (EC 2.4.1.52); lipopolysaccharide N-acetylglucosaminyltransferase (EC 2.4.1.56); phosphatidylinositol alpha-mannosyltransferase (EC 2.4.1.57); GDP-Man: Man1GlcNAc2-PP-dolichol alpha-1,3-mannosyltransferase (EC 2.4.1.132); GDP-Man: Man3GlcNAc2-PP-dolichol/Man4GlcNAc2-PP-dolichol alpha-1,2-mannosyltransferase (EC 2.4.1.131); digalactosyldiacylglycerol synthase (EC 2.4.1.141); 1,2-diacylglycerol 3-glucosyltransferase (EC 2.4.1.157);  diglucosyl diacylglycerol synthase (EC 2.4.1.208); trehalose phosphorylase (EC 2.4.1.231); NDP-Glc: alpha-glucose alpha-glucosyltransferase / alpha,alpha-trehalose synthase (EC 2.4.1.245); GDP-Man: Man2GlcNAc2-PP-dolichol alpha-1,6-mannosyltransferase (EC 2.4.1.257); UDP-GlcNAc: 2-deoxystreptamine alpha-N-acetylglucosaminyltransferase (EC 2.4.1.283); UDP-GlcNAc: ribostamycin alpha-N-acetylglucosaminyltransferase (EC 2.4.1.285); UDP-Gal alpha-galactosyltransferase (EC 2.4.1.-); UDP-Xyl alpha-xylosyltransferase (EC 2.4.2.-); UDP-GlcA alpha-glucuronyltransferase (EC 2.4.1.-); UDP-Glc alpha-glucosyltransferase (EC 2.4.1.-); UDP-GalNAc: GalNAc-PP-Und alpha-1,3-N-acetylgalactosaminyltransferase (EC 2.4.1.306); UDP-GalNAc: N,N'-diacetylbacillosaminyl-PP-Und alpha-1,3-N-acetylgalactosaminyltransferase (EC 2.4.1.290); ADP-dependent alpha-maltose-1-phosphate synthase (2.4.1.342)	GT4
member	36268	-	-	-	-	-	Q00764	-	-	-	-	-	Eukaryota	Ascomycota	Saccharomycetes	Saccharomycetales	Saccharomycetaceae	Saccharomyces	Saccharomyces cerevisiae	-	-
member	36268	-	-	-	-	-	Q00764	-	-	-	-	-	Eukaryota	Ascomycota	Saccharomycetes	Saccharomycetales	Saccharomycetaceae	Saccharomyces	Saccharomyces cerevisiae x Saccharomyces kudriavzevii	-	-
member	36268	-	-	-	-	-	Q00764	-	-	-	-	-	Eukaryota	Ascomycota	Saccharomycetes	Saccharomycetales	Saccharomycetaceae	Saccharomyces	Saccharomyces pastorianus	-	-
member	36268	-	-	-	-	-	Q00764	-	-	-	-	-	unclassified	unclassified	unclassified	unclassified	unclassified	unclassified	Saccharomyces cerevisiae synthetic construct	-	-
group	36269	1	-	-	-	-	HG5036508	poorly characterized	Function unknown	36EE4	hmm pf01594	411489.CLOL250_02215	Bacteria	Firmicutes	Clostridia	Eubacteriales	various	various	various	unclassified	unclassified	0.1	-	0.1	-	0.0	-	0.0	-	1/1	1/1	1/1	1/1	1/1	1/1	1/1	1/1	1/1	1/1	1/1	1/1	0/0	0/0
member	36269	-	-	-	-	-	HG5036508	poorly characterized	Function unknown	36EE4	hmm pf01594	411489.CLOL250_02215	Bacteria	Firmicutes	Clostridia	Eubacteriales	Clostridiaceae	Clostridium	Clostridium sp. L2-50	unclassified	unclassified
member	36269	-	-	-	-	-	HG5036508	-	-	-	-	-	Bacteria	Firmicutes	Clostridia	Eubacteriales	Lachnospiraceae	unclassified	Lachnospiraceae bacterium GAM79	-	-
group	36270	1	-	-	-	-	HG5036621	poorly characterized	Function unknown	4AW65	Susd and RagB outer membrane lipoprotein	742727.HMPREF9447_00750	Bacteria	Bacteroidetes	Bacteroidia	Bacteroidales	Rikenellaceae	Alistipes	Alistipes sp. CAG:514	unclassified	unclassified	0.1	-	0.1	-	0.0	-	0.0	-	1/1	1/1	1/1	1/1	1/1	1/1	1/1	1/1	1/1	1/1	1/1	1/1	0/0	0/0
member	36270	-	-	-	-	-	HG5036621	poorly characterized	Function unknown	4AW65	Susd and RagB outer membrane lipoprotein	742727.HMPREF9447_00750	Bacteria	Bacteroidetes	Bacteroidia	Bacteroidales	Rikenellaceae	Alistipes	Alistipes sp. CAG:514	unclassified	unclassified
group	36271	2	495	507	97.44	97.44	HG5036801;HG5070691	poorly characterized	Function unknown	4AV2R	Calycin-like beta-barrel domain	1077285.AGDG01000015_gene3148	Bacteria	Bacteroidetes	Bacteroidia	Bacteroidales	Bacteroidaceae	Bacteroides	various	unclassified	unclassified	0.1	-	0.1	-	0.0	-	0.0	-	2/2	2/2	2/2	2/2	2/2	2/2	2/2	2/2	2/2	2/2	2/2	2/2	0/0	0/0
member	36271	-	-	-	-	-	HG5036801	poorly characterized	Function unknown	4AV2R	Calycin-like beta-barrel domain	1077285.AGDG01000015_gene3148	Bacteria	Bacteroidetes	Bacteroidia	Bacteroidales	Bacteroidaceae	Bacteroides	Bacteroides thetaiotaomicron	unclassified	unclassified
member	36271	-	-	-	-	-	HG5036801	-	-	-	-	-	Bacteria	Bacteroidetes	Bacteroidia	Bacteroidales	Bacteroidaceae	Bacteroides	Bacteroides thetaiotaomicron CAG:40	-	-
member	36271	-	-	-	-	-	HG5070691	poorly characterized	Function unknown	4AV2R	Calycin-like beta-barrel domain	1077285.AGDG01000015_gene3148	Bacteria	Bacteroidetes	Bacteroidia	Bacteroidales	Bacteroidaceae	Bacteroides	Bacteroides thetaiotaomicron	unclassified	unclassified
group	36272	2	495	525	44.12	44.12	HG5036866;HG5114673	cellular processes and signaling	Cell wall/membrane/envelope biogenesis	various	various	various	Bacteria	various	various	various	various	various	various	unclassified	unclassified	0.1	-	0.1	-	0.0	-	0.0	-	2/2	2/2	1/2	1/2	1/2	2/2	1/2	1/2	1/2	1/2	1/2	1/2	0/0	0/0
member	36272	-	-	-	-	-	HG5036866	cellular processes and signaling	Cell wall/membrane/envelope biogenesis	4BW3J	MBOAT, membrane-bound O-acyltransferase family	1280686.AUKE01000010_gene1437	Bacteria	Firmicutes	Clostridia	Eubacteriales	Eubacteriaceae	Eubacterium	Eubacterium ramulus	unclassified	unclassified
member	36272	-	-	-	-	-	HG5114673	cellular processes and signaling	Cell wall/membrane/envelope biogenesis	4CU87	MBOAT family	471855.Shel_17220	Bacteria	Actinobacteria	Coriobacteriia	Eggerthellales	Eggerthellaceae	Slackia	Slackia heliotrinireducens	unclassified	unclassified
group	36273	3	495	515	93.06	99.81	HG5037024;HG5091831;HG5091881	cellular processes and signaling	Signal transduction mechanisms	3HQKJ	Serine threonine-protein kinase	59689.fgenesh2_kg.6__946__AT5G09890.2	Eukaryota	Streptophyta	Magnoliopsida	Brassicales	Brassicaceae	Arabidopsis	Arabidopsis thaliana	unclassified	unclassified	0.1	-	0.1	-	0.0	-	0.0	-	3/3	3/3	3/3	3/3	2/3	3/3	3/3	3/3	3/3	3/3	3/3	3/3	0/0	0/0
member	36273	-	-	-	-	-	HG5037024	cellular processes and signaling	Signal transduction mechanisms	3HQKJ	Serine threonine-protein kinase	3702.AT5G09890.2	Eukaryota	Streptophyta	Magnoliopsida	Brassicales	Brassicaceae	Arabidopsis	Arabidopsis thaliana	unclassified	unclassified
member	36273	-	-	-	-	-	HG5091831	cellular processes and signaling	Signal transduction mechanisms	3HQKJ	Serine threonine-protein kinase	59689.fgenesh2_kg.6__946__AT5G09890.2	Eukaryota	Streptophyta	Magnoliopsida	Brassicales	Brassicaceae	Arabidopsis	Arabidopsis thaliana	unclassified	unclassified
member	36273	-	-	-	-	-	HG5091881	cellular processes and signaling	Signal transduction mechanisms	3HQKJ	Serine threonine-protein kinase	59689.fgenesh2_kg.6__946__AT5G09890.2	Eukaryota	Streptophyta	Magnoliopsida	Brassicales	Brassicaceae	Arabidopsis	Arabidopsis arenosa	unclassified	unclassified
member	36273	-	-	-	-	-	HG5091881	-	-	-	-	-	Eukaryota	Streptophyta	Magnoliopsida	Brassicales	Brassicaceae	Arabidopsis	Arabidopsis suecica	-	-
member	36273	-	-	-	-	-	HG5091881	-	-	-	-	-	Eukaryota	Streptophyta	Magnoliopsida	Brassicales	Brassicaceae	Arabidopsis	Arabidopsis thaliana	-	-
member	36273	-	-	-	-	-	HG5091881	-	-	-	-	-	Eukaryota	Streptophyta	Magnoliopsida	Brassicales	Brassicaceae	Arabidopsis	Arabidopsis thaliana x Arabidopsis arenosa	-	-
group	36274	1	-	-	-	-	HG5037031	metabolism	Nucleotide transport and metabolism	379TD	Protein of unknown function (DUF3029)	526218.Sterm_1776	Bacteria	Fusobacteria	Fusobacteriia	Fusobacteriales	Leptotrichiaceae	Sebaldella	Sebaldella termitidis	unclassified	unclassified	0.1	-	0.1	-	0.0	-	0.0	-	1/1	1/1	1/1	1/1	1/1	1/1	1/1	1/1	1/1	1/1	1/1	1/1	0/0	0/0
member	36274	-	-	-	-	-	HG5037031	metabolism	Nucleotide transport and metabolism	379TD	Protein of unknown function (DUF3029)	526218.Sterm_1776	Bacteria	Fusobacteria	Fusobacteriia	Fusobacteriales	Leptotrichiaceae	Sebaldella	Sebaldella termitidis	unclassified	unclassified
group	36275	1	-	-	-	-	HG5037132	metabolism	various	1Y3JY	Involved in the biosynthesis of branched-chain amino acids (BCAA). Catalyzes an alkyl-migration followed by a ketol- acid reduction of (S)-2-acetolactate (S2AL) to yield (R)-2,3- dihydroxy-isovalerate. In the isomerase reaction, S2AL is rearranged via a Mg-dependent methyl migration to produce 3- hydroxy-3-methyl-2-ketobutyrate (HMKB). In the reductase reaction, this 2-ketoacid undergoes a metal-dependent reduction by NADPH to yield (R)-2,3-dihydroxy-isovalerate	1410676.JNKL01000042_gene418	Bacteria	Proteobacteria	Gammaproteobacteria	Aeromonadales	Succinivibrionaceae	Succinatimonas	Succinatimonas sp. CAG:777	unclassified	unclassified	0.1	-	0.1	-	0.0	-	0.0	-	1/1	1/1	1/1	1/1	1/1	1/1	1/1	1/1	1/1	1/1	1/1	1/1	0/0	0/0
member	36275	-	-	-	-	-	HG5037132	metabolism	Amino acid transport and metabolism	1Y3JY	Involved in the biosynthesis of branched-chain amino acids (BCAA). Catalyzes an alkyl-migration followed by a ketol- acid reduction of (S)-2-acetolactate (S2AL) to yield (R)-2,3- dihydroxy-isovalerate. In the isomerase reaction, S2AL is rearranged via a Mg-dependent methyl migration to produce 3- hydroxy-3-methyl-2-ketobutyrate (HMKB). In the reductase reaction, this 2-ketoacid undergoes a metal-dependent reduction by NADPH to yield (R)-2,3-dihydroxy-isovalerate	1410676.JNKL01000042_gene418	Bacteria	Proteobacteria	Gammaproteobacteria	Aeromonadales	Succinivibrionaceae	Succinatimonas	Succinatimonas sp. CAG:777	unclassified	unclassified
member	36275	-	-	-	-	-	HG5037132	metabolism	Coenzyme transport and metabolism	1Y3JY	Involved in the biosynthesis of branched-chain amino acids (BCAA). Catalyzes an alkyl-migration followed by a ketol- acid reduction of (S)-2-acetolactate (S2AL) to yield (R)-2,3- dihydroxy-isovalerate. In the isomerase reaction, S2AL is rearranged via a Mg-dependent methyl migration to produce 3- hydroxy-3-methyl-2-ketobutyrate (HMKB). In the reductase reaction, this 2-ketoacid undergoes a metal-dependent reduction by NADPH to yield (R)-2,3-dihydroxy-isovalerate	1410676.JNKL01000042_gene418	-	-	-	-	-	-	-	-	-
group	36276	1	-	-	-	-	HG5037240	cellular processes and signaling	Intracellular trafficking, secretion, and vesicular transport	27IV0	Psort location Cytoplasmic, score	665950.HMPREF1025_01452	unclassified	unclassified	unclassified	unclassified	unclassified	unclassified	unclassified	unclassified	unclassified	0.1	-	0.1	-	0.0	-	0.0	-	1/1	1/1	1/1	1/1	1/1	0/0	0/0	0/0	0/0	0/0	0/0	0/0	0/0	0/0
member	36276	-	-	-	-	-	HG5037240	cellular processes and signaling	Intracellular trafficking, secretion, and vesicular transport	27IV0	Psort location Cytoplasmic, score	665950.HMPREF1025_01452	unclassified	unclassified	unclassified	unclassified	unclassified	unclassified	unclassified	unclassified	unclassified
group	36277	1	-	-	-	-	HG5037308	metabolism	Carbohydrate transport and metabolism	24YE5	beta-fructofuranosidase activity	411459.RUMOBE_01983	Bacteria	Firmicutes	Clostridia	Eubacteriales	various	various	various	unclassified	unclassified	0.1	-	0.1	-	0.0	-	0.0	-	1/1	1/1	1/1	1/1	1/1	1/1	1/1	1/1	1/1	1/1	1/1	1/1	0/0	0/0
member	36277	-	-	-	-	-	HG5037308	metabolism	Carbohydrate transport and metabolism	24YE5	beta-fructofuranosidase activity	411459.RUMOBE_01983	Bacteria	Firmicutes	Clostridia	Eubacteriales	Lachnospiraceae	Blautia	Blautia sp. KLE 1732	unclassified	unclassified
member	36277	-	-	-	-	-	HG5037308	-	-	-	-	-	Bacteria	Firmicutes	Clostridia	Eubacteriales	Oscillospiraceae	Ruminococcus	uncultured Ruminococcus sp.	-	-
member	36277	-	-	-	-	-	HG5037308	-	-	-	-	-	Bacteria	Firmicutes	Clostridia	Eubacteriales	unclassified	unclassified	unclassified	-	-
group	36278	1	-	-	-	-	HG5037384	cellular processes and signaling	Signal transduction mechanisms	4NUXW	Histidine kinase	1434325.AZQN01000007_gene3242	Bacteria	Proteobacteria	Epsilonproteobacteria	Campylobacterales	Arcobacteraceae	Aliarcobacter	Aliarcobacter butzleri	unclassified	unclassified	0.1	-	0.1	-	0.0	-	0.0	-	1/1	1/1	1/1	1/1	1/1	1/1	1/1	1/1	1/1	1/1	1/1	1/1	0/0	0/0
member	36278	-	-	-	-	-	HG5037384	cellular processes and signaling	Signal transduction mechanisms	4NUXW	Histidine kinase	1434325.AZQN01000007_gene3242	Bacteria	Proteobacteria	Epsilonproteobacteria	Campylobacterales	Arcobacteraceae	Aliarcobacter	Aliarcobacter butzleri	unclassified	unclassified
group	36279	5	495	564	60.95	95.1	HG5037413;HG5141102;HG5144969;HG5159655;HG5194764	metabolism	Carbohydrate transport and metabolism	24BZW	transport	515620.EUBELI_01598	Bacteria	Firmicutes	Clostridia	Eubacteriales	Lachnospiraceae	Lachnospira	Lachnospira eligens	unclassified	unclassified	0.1	-	0.1	-	0.0	-	0.0	-	5/5	5/5	5/5	5/5	5/5	5/5	5/5	5/5	5/5	5/5	5/5	5/5	0/0	0/0
member	36279	-	-	-	-	-	HG5037413	metabolism	Carbohydrate transport and metabolism	24BZW	transport	515620.EUBELI_01598	Bacteria	Firmicutes	Clostridia	Eubacteriales	Lachnospiraceae	Lachnospira	Lachnospira eligens	unclassified	unclassified
member	36279	-	-	-	-	-	HG5141102	metabolism	Carbohydrate transport and metabolism	24BZW	transport	515620.EUBELI_01598	Bacteria	Firmicutes	Clostridia	Eubacteriales	Eubacteriaceae	Eubacterium	Eubacterium sp. AF22-9	unclassified	unclassified
member	36279	-	-	-	-	-	HG5141102	-	-	-	-	-	Bacteria	Firmicutes	Clostridia	Eubacteriales	Lachnospiraceae	Lachnospira	Lachnospira eligens	-	-
member	36279	-	-	-	-	-	HG5144969	metabolism	Carbohydrate transport and metabolism	24BZW	transport	515620.EUBELI_01598	Bacteria	Firmicutes	Clostridia	Eubacteriales	Lachnospiraceae	Lachnospira	Lachnospira eligens	unclassified	unclassified
member	36279	-	-	-	-	-	HG5159655	metabolism	Carbohydrate transport and metabolism	24BZW	transport	515620.EUBELI_01598	Bacteria	Firmicutes	Clostridia	Eubacteriales	Lachnospiraceae	Lachnospira	Lachnospira eligens	unclassified	unclassified
member	36279	-	-	-	-	-	HG5194764	metabolism	Carbohydrate transport and metabolism	24BZW	transport	515620.EUBELI_01598	Bacteria	Firmicutes	Clostridia	Eubacteriales	Lachnospiraceae	Lachnospira	Lachnospira eligens	unclassified	unclassified
group	36280	1	-	-	-	-	HG5037683	poorly characterized	Function unknown	1ZBRT	malate quinone oxidoreductase	1134413.ANNK01000002_gene2926	Bacteria	Firmicutes	Bacilli	Bacillales	Paenibacillaceae	Paenibacillus	various	cellobiose dehydrogenase (EC 1.1.99.18); glucose 1-oxidase (EC 1.1.3.4); aryl alcohol oxidase (EC 1.1.3.7); alcohol oxidase (EC 1.1.3.13); pyranose oxidase (EC 1.1.3.10)	AA3	0.1	-	0.1	-	0.0	-	0.0	-	1/1	1/1	1/1	1/1	1/1	1/1	1/1	1/1	1/1	1/1	1/1	1/1	1/1	1/1
member	36280	-	-	-	-	-	HG5037683	poorly characterized	Function unknown	1ZBRT	malate quinone oxidoreductase	1134413.ANNK01000002_gene2926	Bacteria	Firmicutes	Bacilli	Bacillales	Paenibacillaceae	Paenibacillus	Paenibacillus sp. HGF7	cellobiose dehydrogenase (EC 1.1.99.18); glucose 1-oxidase (EC 1.1.3.4); aryl alcohol oxidase (EC 1.1.3.7); alcohol oxidase (EC 1.1.3.13); pyranose oxidase (EC 1.1.3.10)	AA3
member	36280	-	-	-	-	-	HG5037683	-	-	-	-	-	Bacteria	Firmicutes	Bacilli	Bacillales	Paenibacillaceae	Paenibacillus	Paenibacillus sp. HGH0039	-	-
member	36280	-	-	-	-	-	HG5037683	-	-	-	-	-	Bacteria	Firmicutes	Bacilli	Bacillales	Paenibacillaceae	Paenibacillus	unclassified	-	-
group	36281	3	495	1177	40.36	100.0	HG5037696;HG5563584;Q5TEA3	poorly characterized	Function unknown	4MWE3	Chromosome 20 open reading frame	9606.ENSP00000252032	Eukaryota	Chordata	Mammalia	Primates	Hominidae	Homo	Homo sapiens	unclassified	unclassified	0.1	-	0.1	-	0.0	-	0.0	-	3/3	3/3	3/3	3/3	2/3	3/3	3/3	3/3	3/3	3/3	3/3	3/3	0/0	0/0
member	36281	-	-	-	-	-	HG5037696	poorly characterized	Function unknown	4MWE3	Chromosome 20 open reading frame	9597.XP_003821355.1	Eukaryota	Chordata	Mammalia	Primates	Hominidae	Homo	Homo sapiens	unclassified	unclassified
member	36281	-	-	-	-	-	HG5563584	poorly characterized	Function unknown	4MWE3	Chromosome 20 open reading frame	9606.ENSP00000252032	Eukaryota	Chordata	Mammalia	Primates	Hominidae	Homo	Homo sapiens	unclassified	unclassified
member	36281	-	-	-	-	-	Q5TEA3	poorly characterized	Function unknown	4MWE3	Chromosome 20 open reading frame	9606.ENSP00000252032	Eukaryota	Chordata	Mammalia	Primates	Hominidae	Homo	Homo sapiens	unclassified	unclassified
group	36282	1	-	-	-	-	HG5037959	cellular processes and signaling	Cell motility	27MWG	Leucine rich repeats (6 copies)	397288.C806_02615	Bacteria	Firmicutes	Clostridia	Eubacteriales	Lachnospiraceae	Faecalicatena	Faecalicatena fissicatena	unclassified	unclassified	0.1	-	0.1	-	0.0	-	0.0	-	1/1	1/1	1/1	1/1	1/1	1/1	1/1	1/1	1/1	1/1	1/1	1/1	0/0	0/0
member	36282	-	-	-	-	-	HG5037959	cellular processes and signaling	Cell motility	27MWG	Leucine rich repeats (6 copies)	397288.C806_02615	Bacteria	Firmicutes	Clostridia	Eubacteriales	Lachnospiraceae	Faecalicatena	Faecalicatena fissicatena	unclassified	unclassified
group	36283	1	-	-	-	-	HG5037974	cellular processes and signaling	Intracellular trafficking, secretion, and vesicular transport	4P1PD	WD40-like Beta Propeller Repeat	264731.PRU_2220	Bacteria	Bacteroidetes	Bacteroidia	Bacteroidales	Prevotellaceae	Prevotella	Prevotella ruminicola	unclassified	unclassified	0.1	-	0.1	-	0.0	-	0.0	-	1/1	1/1	1/1	1/1	1/1	1/1	1/1	1/1	1/1	1/1	1/1	1/1	0/0	0/0
member	36283	-	-	-	-	-	HG5037974	cellular processes and signaling	Intracellular trafficking, secretion, and vesicular transport	4P1PD	WD40-like Beta Propeller Repeat	264731.PRU_2220	Bacteria	Bacteroidetes	Bacteroidia	Bacteroidales	Prevotellaceae	Prevotella	Prevotella ruminicola	unclassified	unclassified
group	36284	1	-	-	-	-	HG5038051	metabolism	Energy production and conversion	3XZHX	NADH-dependent glutamate synthase small subunit	476272.RUMHYD_03088	Bacteria	Firmicutes	Clostridia	Eubacteriales	Lachnospiraceae	Blautia	various	cellobiose dehydrogenase (EC 1.1.99.18); glucose 1-oxidase (EC 1.1.3.4); aryl alcohol oxidase (EC 1.1.3.7); alcohol oxidase (EC 1.1.3.13); pyranose oxidase (EC 1.1.3.10)	AA3	0.1	-	0.1	-	0.0	-	0.0	-	1/1	1/1	1/1	1/1	1/1	1/1	1/1	1/1	1/1	1/1	1/1	1/1	1/1	1/1
member	36284	-	-	-	-	-	HG5038051	metabolism	Energy production and conversion	3XZHX	NADH-dependent glutamate synthase small subunit	476272.RUMHYD_03088	Bacteria	Firmicutes	Clostridia	Eubacteriales	Lachnospiraceae	Blautia	Blautia hydrogenotrophica	cellobiose dehydrogenase (EC 1.1.99.18); glucose 1-oxidase (EC 1.1.3.4); aryl alcohol oxidase (EC 1.1.3.7); alcohol oxidase (EC 1.1.3.13); pyranose oxidase (EC 1.1.3.10)	AA3
member	36284	-	-	-	-	-	HG5038051	-	-	-	-	-	Bacteria	Firmicutes	Clostridia	Eubacteriales	Lachnospiraceae	Blautia	uncultured Blautia sp.	-	-
group	36285	1	-	-	-	-	HG5038100	information storage and processing	Replication, recombination and repair	1KFHF	Protein of unknown function (DUF3631)	640510.BC1001_1781	Bacteria	Verrucomicrobia	Verrucomicrobiae	Verrucomicrobiales	Akkermansiaceae	Akkermansia	various	unclassified	unclassified	0.1	-	0.1	-	0.0	-	0.0	-	1/1	1/1	1/1	1/1	1/1	1/1	1/1	1/1	1/1	1/1	1/1	1/1	0/0	0/0
member	36285	-	-	-	-	-	HG5038100	information storage and processing	Replication, recombination and repair	1KFHF	Protein of unknown function (DUF3631)	640510.BC1001_1781	Bacteria	Verrucomicrobia	Verrucomicrobiae	Verrucomicrobiales	Akkermansiaceae	Akkermansia	Akkermansia muciniphila	unclassified	unclassified
member	36285	-	-	-	-	-	HG5038100	-	-	-	-	-	Bacteria	Verrucomicrobia	Verrucomicrobiae	Verrucomicrobiales	Akkermansiaceae	Akkermansia	Akkermansia muciniphila CAG:154	-	-
group	36286	1	-	-	-	-	HG5038161	metabolism	Inorganic ion transport and metabolism	267PD	Heavy-metal-associated domain	1232447.BAHW02000019_gene1218	Bacteria	Firmicutes	Clostridia	Eubacteriales	unclassified	various	various	unclassified	unclassified	0.1	-	0.1	-	0.0	-	0.0	-	1/1	1/1	1/1	1/1	1/1	1/1	1/1	1/1	1/1	1/1	1/1	1/1	0/0	0/0
member	36286	-	-	-	-	-	HG5038161	metabolism	Inorganic ion transport and metabolism	267PD	Heavy-metal-associated domain	1232447.BAHW02000019_gene1218	Bacteria	Firmicutes	Clostridia	Eubacteriales	unclassified	Intestinimonas	Intestinimonas timonensis	unclassified	unclassified
group	36287	5	496	560	83.93	99.64	HG5038265;HG5126119;HG5126233;HG5127488;HG5187820	metabolism	Carbohydrate transport and metabolism	1RNF4	PTS system	573.JG24_10640	Bacteria	Proteobacteria	Gammaproteobacteria	Enterobacterales	Enterobacteriaceae	Klebsiella	various	unclassified	unclassified	0.1	-	0.1	-	0.0	-	0.0	-	5/5	5/5	5/5	5/5	4/5	5/5	5/5	5/5	5/5	5/5	4/5	(2)/5	0/0	0/0
member	36287	-	-	-	-	-	HG5038265	metabolism	Carbohydrate transport and metabolism	1RNF4	PTS system	1286170.RORB6_05190	Bacteria	Proteobacteria	Gammaproteobacteria	Enterobacterales	Enterobacteriaceae	Raoultella	Raoultella ornithinolytica	unclassified	unclassified
member	36287	-	-	-	-	-	HG5038265	-	-	-	-	-	Bacteria	Proteobacteria	Gammaproteobacteria	Enterobacterales	Enterobacteriaceae	Raoultella	unclassified	-	-
member	36287	-	-	-	-	-	HG5126119	metabolism	Carbohydrate transport and metabolism	1RNF4	PTS system	573.JG24_10640	Bacteria	Proteobacteria	Gammaproteobacteria	Enterobacterales	Enterobacteriaceae	Klebsiella	Klebsiella pneumoniae	unclassified	unclassified
member	36287	-	-	-	-	-	HG5126119	-	-	-	-	-	Bacteria	Proteobacteria	Gammaproteobacteria	Enterobacterales	Enterobacteriaceae	Klebsiella	Klebsiella sp. PO552	-	-
member	36287	-	-	-	-	-	HG5126119	-	-	-	-	-	Bacteria	Proteobacteria	Gammaproteobacteria	Enterobacterales	Enterobacteriaceae	Klebsiella	unclassified	-	-
member	36287	-	-	-	-	-	HG5126233	metabolism	Carbohydrate transport and metabolism	1RNF4	PTS system	573.JG24_10640	Bacteria	Proteobacteria	Gammaproteobacteria	Enterobacterales	Enterobacteriaceae	Klebsiella	Klebsiella variicola	unclassified	unclassified
member	36287	-	-	-	-	-	HG5126233	-	-	-	-	-	Bacteria	Proteobacteria	Gammaproteobacteria	Enterobacterales	Enterobacteriaceae	Klebsiella	Klebsiella variicola CAG:634	-	-
member	36287	-	-	-	-	-	HG5126233	-	-	-	-	-	Bacteria	Proteobacteria	Gammaproteobacteria	Enterobacterales	Enterobacteriaceae	Klebsiella	unclassified	-	-
member	36287	-	-	-	-	-	HG5127488	metabolism	Carbohydrate transport and metabolism	1RNF4	PTS system	573.JG24_10640	Bacteria	Proteobacteria	Gammaproteobacteria	Enterobacterales	Enterobacteriaceae	Klebsiella	Klebsiella pneumoniae	unclassified	unclassified
member	36287	-	-	-	-	-	HG5127488	-	-	-	-	-	Bacteria	Proteobacteria	Gammaproteobacteria	Enterobacterales	Enterobacteriaceae	Klebsiella	unclassified	-	-
member	36287	-	-	-	-	-	HG5187820	metabolism	Carbohydrate transport and metabolism	1RNF4	PTS system	573.JG24_10640	Bacteria	Proteobacteria	Gammaproteobacteria	Enterobacterales	Enterobacteriaceae	Klebsiella	Klebsiella variicola	unclassified	unclassified
group	36288	1	-	-	-	-	HG5038350	information storage and processing	Translation, ribosomal structure and biogenesis	36KHS	Functions as a ribosomal silencing factor. Interacts with ribosomal protein L14 (rplN), blocking formation of intersubunit bridge B8. Prevents association of the 30S and 50S ribosomal subunits and the formation of functional ribosomes, thus repressing translation	941824.TCEL_02018	unclassified	unclassified	unclassified	unclassified	unclassified	unclassified	unclassified	unclassified	unclassified	0.1	-	0.1	-	0.0	-	0.0	-	1/1	1/1	1/1	1/1	1/1	0/0	0/0	0/0	0/0	0/0	0/0	0/0	0/0	0/0
member	36288	-	-	-	-	-	HG5038350	information storage and processing	Translation, ribosomal structure and biogenesis	36KHS	Functions as a ribosomal silencing factor. Interacts with ribosomal protein L14 (rplN), blocking formation of intersubunit bridge B8. Prevents association of the 30S and 50S ribosomal subunits and the formation of functional ribosomes, thus repressing translation	941824.TCEL_02018	unclassified	unclassified	unclassified	unclassified	unclassified	unclassified	unclassified	unclassified	unclassified
group	36289	4	496	517	95.16	100.0	HG5038371;HG5096049;P42785;Q5RBU7	cellular processes and signaling	Posttranslational modification, protein turnover, chaperones	4N32P	carboxypeptidase activity	9601.ENSPPYP00000004261	various	various	various	various	various	various	various	arylesterase (EC 3.1.1.-);  carboxyl esterase (EC 3.1.1.3); acetylcholinesterase (EC 3.1.1.7); cholinesterase (EC 3.1.1.8); sterol esterase (EC 3.1.1.13); brefeldin A esterase (EC 3.1.1.-).	CE10	0.1	-	0.1	-	0.0	-	0.0	-	4/4	4/4	4/4	4/4	3/4	4/4	4/4	4/4	4/4	4/4	3/4	3/4	4/4	4/4
member	36289	-	-	-	-	-	HG5038371	cellular processes and signaling	Posttranslational modification, protein turnover, chaperones	4N32P	carboxypeptidase activity	9601.ENSPPYP00000004261	Eukaryota	Chordata	Mammalia	Primates	Hominidae	Homo	Homo sapiens	arylesterase (EC 3.1.1.-);  carboxyl esterase (EC 3.1.1.3); acetylcholinesterase (EC 3.1.1.7); cholinesterase (EC 3.1.1.8); sterol esterase (EC 3.1.1.13); brefeldin A esterase (EC 3.1.1.-).	CE10
member	36289	-	-	-	-	-	HG5038371	-	-	-	-	-	unclassified	unclassified	unclassified	unclassified	unclassified	unclassified	synthetic construct	-	-
member	36289	-	-	-	-	-	HG5096049	cellular processes and signaling	Posttranslational modification, protein turnover, chaperones	4N32P	carboxypeptidase activity	9606.ENSP00000377055	Eukaryota	Chordata	Mammalia	Primates	Hominidae	Homo	Homo sapiens	arylesterase (EC 3.1.1.-);  carboxyl esterase (EC 3.1.1.3); acetylcholinesterase (EC 3.1.1.7); cholinesterase (EC 3.1.1.8); sterol esterase (EC 3.1.1.13); brefeldin A esterase (EC 3.1.1.-).	CE10
member	36289	-	-	-	-	-	P42785	cellular processes and signaling	Posttranslational modification, protein turnover, chaperones	4N32P	carboxypeptidase activity	9601.ENSPPYP00000004261	Eukaryota	Chordata	Mammalia	Primates	Hominidae	Homo	Homo sapiens	arylesterase (EC 3.1.1.-);  carboxyl esterase (EC 3.1.1.3); acetylcholinesterase (EC 3.1.1.7); cholinesterase (EC 3.1.1.8); sterol esterase (EC 3.1.1.13); brefeldin A esterase (EC 3.1.1.-).	CE10
member	36289	-	-	-	-	-	P42785	-	-	-	-	-	unclassified	unclassified	unclassified	unclassified	unclassified	unclassified	synthetic construct	-	-
member	36289	-	-	-	-	-	Q5RBU7	cellular processes and signaling	Posttranslational modification, protein turnover, chaperones	4N32P	carboxypeptidase activity	9601.ENSPPYP00000004261	Eukaryota	Chordata	Mammalia	Primates	Hominidae	Pongo	Pongo abelii	arylesterase (EC 3.1.1.-);  carboxyl esterase (EC 3.1.1.3); acetylcholinesterase (EC 3.1.1.7); cholinesterase (EC 3.1.1.8); sterol esterase (EC 3.1.1.13); brefeldin A esterase (EC 3.1.1.-).	CE10
group	36290	3	496	496	99.6	99.8	HG5038418;HG5039158;HG5039964	metabolism	Inorganic ion transport and metabolism	4MURG	glucose binding	9593.ENSGGOP00000014423	Eukaryota	Chordata	Mammalia	Primates	Hylobatidae	Hylobates	Hylobates moloch	unclassified	unclassified	0.1	-	0.1	-	0.0	-	0.0	-	3/3	3/3	3/3	3/3	3/3	3/3	3/3	3/3	3/3	3/3	3/3	3/3	0/0	0/0
member	36290	-	-	-	-	-	HG5038418	metabolism	Inorganic ion transport and metabolism	4MURG	glucose binding	9593.ENSGGOP00000014423	Eukaryota	Chordata	Mammalia	Primates	Hylobatidae	Hylobates	Hylobates moloch	unclassified	unclassified
member	36290	-	-	-	-	-	HG5039158	metabolism	Inorganic ion transport and metabolism	4MURG	glucose binding	9593.ENSGGOP00000014423	Eukaryota	Chordata	Mammalia	Primates	Hylobatidae	Hylobates	Hylobates moloch	unclassified	unclassified
member	36290	-	-	-	-	-	HG5039964	metabolism	Inorganic ion transport and metabolism	4MURG	glucose binding	9593.ENSGGOP00000014423	Eukaryota	Chordata	Mammalia	Primates	Hylobatidae	Hylobates	Hylobates moloch	unclassified	unclassified
group	36291	1	-	-	-	-	HG5038482	metabolism	Coenzyme transport and metabolism	3ZWCE	Catalyzes the ATP-dependent amidation of deamido-NAD to form NAD. Uses L-glutamine as a nitrogen source	1300350.DSW25_12830	unclassified	unclassified	unclassified	unclassified	unclassified	unclassified	unclassified	unclassified	unclassified	0.1	-	0.1	-	0.0	-	0.0	-	1/1	1/1	1/1	1/1	1/1	0/0	0/0	0/0	0/0	0/0	0/0	0/0	0/0	0/0
member	36291	-	-	-	-	-	HG5038482	metabolism	Coenzyme transport and metabolism	3ZWCE	Catalyzes the ATP-dependent amidation of deamido-NAD to form NAD. Uses L-glutamine as a nitrogen source	1300350.DSW25_12830	unclassified	unclassified	unclassified	unclassified	unclassified	unclassified	unclassified	unclassified	unclassified
group	36292	2	496	917	49.62	49.62	HG5038697;HG5505084	cellular processes and signaling	Intracellular trafficking, secretion, and vesicular transport	3WGPN	Part of the Sec protein translocase complex. Interacts with the SecYEG preprotein conducting channel. Has a central role in coupling the hydrolysis of ATP to the transfer of proteins into and across the cell membrane, serving as an ATP-driven molecular motor driving the stepwise translocation of polypeptide chains across the membrane	1195236.CTER_3849	unclassified	unclassified	unclassified	unclassified	unclassified	unclassified	unclassified	unclassified	unclassified	0.1	-	0.1	-	0.0	-	0.0	-	2/2	2/2	2/2	2/2	2/2	0/0	0/0	0/0	0/0	0/0	0/0	0/0	0/0	0/0
member	36292	-	-	-	-	-	HG5038697	cellular processes and signaling	Intracellular trafficking, secretion, and vesicular transport	3WGPN	Part of the Sec protein translocase complex. Interacts with the SecYEG preprotein conducting channel. Has a central role in coupling the hydrolysis of ATP to the transfer of proteins into and across the cell membrane, serving as an ATP-driven molecular motor driving the stepwise translocation of polypeptide chains across the membrane	1195236.CTER_3849	unclassified	unclassified	unclassified	unclassified	unclassified	unclassified	unclassified	unclassified	unclassified
member	36292	-	-	-	-	-	HG5505084	cellular processes and signaling	Intracellular trafficking, secretion, and vesicular transport	3WGPN	Part of the Sec protein translocase complex. Interacts with the SecYEG preprotein conducting channel. Has a central role in coupling the hydrolysis of ATP to the transfer of proteins into and across the cell membrane, serving as an ATP-driven molecular motor driving the stepwise translocation of polypeptide chains across the membrane	1195236.CTER_3849	unclassified	unclassified	unclassified	unclassified	unclassified	unclassified	unclassified	unclassified	unclassified
group	36293	1	-	-	-	-	HG5038759	metabolism	various	3Z7D2	Psort location CytoplasmicMembrane, score 10.00	520999.PROVALCAL_03726	Bacteria	Proteobacteria	Gammaproteobacteria	Enterobacterales	Morganellaceae	Providencia	Providencia alcalifaciens	unclassified	unclassified	0.1	-	0.1	-	0.0	-	0.0	-	1/1	1/1	1/1	1/1	1/1	1/1	1/1	1/1	1/1	1/1	1/1	1/1	0/0	0/0
member	36293	-	-	-	-	-	HG5038759	metabolism	Amino acid transport and metabolism	3Z7D2	Psort location CytoplasmicMembrane, score 10.00	520999.PROVALCAL_03726	Bacteria	Proteobacteria	Gammaproteobacteria	Enterobacterales	Morganellaceae	Providencia	Providencia alcalifaciens	unclassified	unclassified
member	36293	-	-	-	-	-	HG5038759	metabolism	Carbohydrate transport and metabolism	3Z7D2	Psort location CytoplasmicMembrane, score 10.00	520999.PROVALCAL_03726	-	-	-	-	-	-	-	-	-
member	36293	-	-	-	-	-	HG5038759	metabolism	Inorganic ion transport and metabolism	3Z7D2	Psort location CytoplasmicMembrane, score 10.00	520999.PROVALCAL_03726	-	-	-	-	-	-	-	-	-
group	36294	1	-	-	-	-	HG5038821	metabolism	Amino acid transport and metabolism	2KPUE	Psort location CytoplasmicMembrane, score 10.00	557598.LHK_02736	Bacteria	Proteobacteria	Betaproteobacteria	Neisseriales	Chromobacteriaceae	Laribacter	Laribacter hongkongensis	unclassified	unclassified	0.1	-	0.1	-	0.0	-	0.0	-	1/1	1/1	1/1	1/1	1/1	1/1	1/1	1/1	1/1	1/1	1/1	1/1	0/0	0/0
member	36294	-	-	-	-	-	HG5038821	metabolism	Amino acid transport and metabolism	2KPUE	Psort location CytoplasmicMembrane, score 10.00	557598.LHK_02736	Bacteria	Proteobacteria	Betaproteobacteria	Neisseriales	Chromobacteriaceae	Laribacter	Laribacter hongkongensis	unclassified	unclassified
group	36295	1	-	-	-	-	HG5038932	poorly characterized	Function unknown	4H4YP	Protein of unknown function (DUF1524)	592028.GCWU000321_01628	Bacteria	Firmicutes	Clostridia	Eubacteriales	Oscillospiraceae	Ruminococcus	Ruminococcus bromii	unclassified	unclassified	0.1	-	0.1	-	0.0	-	0.0	-	1/1	1/1	1/1	1/1	1/1	1/1	1/1	1/1	1/1	1/1	1/1	1/1	0/0	0/0
member	36295	-	-	-	-	-	HG5038932	poorly characterized	Function unknown	4H4YP	Protein of unknown function (DUF1524)	592028.GCWU000321_01628	Bacteria	Firmicutes	Clostridia	Eubacteriales	Oscillospiraceae	Ruminococcus	Ruminococcus bromii	unclassified	unclassified
group	36296	1	-	-	-	-	HG5038955	metabolism	Coenzyme transport and metabolism	COG4262	Catalyzes the irreversible transfer of a propylamine group from the amino donor S-adenosylmethioninamine (decarboxy- AdoMet) to putrescine (1,4-diaminobutane) to yield spermidine	670292.JH26_21700	Viruses	Uroviricota	Caudoviricetes	Caudovirales	Myoviridae	unclassified	various	unclassified	unclassified	0.1	-	0.1	-	0.0	-	0.0	-	1/1	1/1	1/1	1/1	1/1	1/1	1/1	1/1	1/1	1/1	1/1	1/1	0/0	0/0
member	36296	-	-	-	-	-	HG5038955	metabolism	Coenzyme transport and metabolism	COG4262	Catalyzes the irreversible transfer of a propylamine group from the amino donor S-adenosylmethioninamine (decarboxy- AdoMet) to putrescine (1,4-diaminobutane) to yield spermidine	670292.JH26_21700	Viruses	Uroviricota	Caudoviricetes	Caudovirales	Myoviridae	unclassified	Myoviridae sp.	unclassified	unclassified
group	36297	1	-	-	-	-	HG5039115	metabolism	Inorganic ion transport and metabolism	23SNM	COG1132 ABC-type multidrug transport system, ATPase and permease components	1455608.JDTH01000002_gene1876	Bacteria	Firmicutes	unclassified	unclassified	unclassified	unclassified	various	unclassified	unclassified	0.1	-	0.1	-	0.0	-	0.0	-	1/1	1/1	1/1	1/1	1/1	1/1	1/1	1/1	1/1	1/1	1/1	1/1	0/0	0/0
member	36297	-	-	-	-	-	HG5039115	metabolism	Inorganic ion transport and metabolism	23SNM	COG1132 ABC-type multidrug transport system, ATPase and permease components	1455608.JDTH01000002_gene1876	Bacteria	Firmicutes	unclassified	unclassified	unclassified	unclassified	Firmicutes bacterium CAG:449	unclassified	unclassified
group	36298	1	-	-	-	-	HG5039123	poorly characterized	Function unknown	3ID2E	Zinc-finger of C2H2 type	4577.GRMZM2G315079_P01	Eukaryota	Streptophyta	Magnoliopsida	Poales	Poaceae	Zea	Zea mays	unclassified	unclassified	0.1	-	0.1	-	0.0	-	0.0	-	1/1	1/1	1/1	1/1	1/1	1/1	1/1	1/1	1/1	1/1	1/1	1/1	0/0	0/0
member	36298	-	-	-	-	-	HG5039123	poorly characterized	Function unknown	3ID2E	Zinc-finger of C2H2 type	4577.GRMZM2G315079_P01	Eukaryota	Streptophyta	Magnoliopsida	Poales	Poaceae	Zea	Zea mays	unclassified	unclassified
group	36299	2	496	498	58.12	58.12	HG5039264;HG5044847	metabolism	Energy production and conversion	268BF	Key enzyme in the regulation of glycerol uptake and metabolism. Catalyzes the phosphorylation of glycerol to yield sn- glycerol 3-phosphate	various	Bacteria	Firmicutes	Clostridia	Eubacteriales	Oscillospiraceae	Faecalibacterium	Faecalibacterium prausnitzii	unclassified	unclassified	0.1	-	0.1	-	0.0	-	0.0	-	2/2	2/2	2/2	2/2	1/2	1/2	1/2	1/2	1/2	1/2	1/2	1/2	0/0	0/0
member	36299	-	-	-	-	-	HG5039264	metabolism	Energy production and conversion	268BF	Key enzyme in the regulation of glycerol uptake and metabolism. Catalyzes the phosphorylation of glycerol to yield sn- glycerol 3-phosphate	411467.BACCAP_00691	Bacteria	Firmicutes	Clostridia	Eubacteriales	Oscillospiraceae	Faecalibacterium	Faecalibacterium prausnitzii	unclassified	unclassified
member	36299	-	-	-	-	-	HG5044847	metabolism	Energy production and conversion	268BF	Key enzyme in the regulation of glycerol uptake and metabolism. Catalyzes the phosphorylation of glycerol to yield sn- glycerol 3-phosphate	483218.BACPEC_00497	unclassified	unclassified	unclassified	unclassified	unclassified	unclassified	unclassified	unclassified	unclassified
group	36300	1	-	-	-	-	HG5039347	poorly characterized	Function unknown	4AVZ8	Capsule assembly protein Wzi	667015.Bacsa_0907	Bacteria	Bacteroidetes	Bacteroidia	Bacteroidales	Bacteroidaceae	Phocaeicola	Phocaeicola salanitronis	unclassified	unclassified	0.1	-	0.1	-	0.0	-	0.0	-	1/1	1/1	1/1	1/1	1/1	1/1	1/1	1/1	1/1	1/1	1/1	1/1	0/0	0/0
member	36300	-	-	-	-	-	HG5039347	poorly characterized	Function unknown	4AVZ8	Capsule assembly protein Wzi	667015.Bacsa_0907	Bacteria	Bacteroidetes	Bacteroidia	Bacteroidales	Bacteroidaceae	Phocaeicola	Phocaeicola salanitronis	unclassified	unclassified
group	36301	9	496	958	37.66	99.79	HG5039494;HG5275325;HG5390218;HG5499451;HG5501621;HG5501903;HG5510055;HG5510197;HG5518050	metabolism	Carbohydrate transport and metabolism	4FT91	Glycosyl hydrolases family 43	1151122.AQYD01000007_gene1259	Bacteria	Actinobacteria	Actinomycetia	Bifidobacteriales	Bifidobacteriaceae	Bifidobacterium	Bifidobacterium longum	beta-xylosidase (EC 3.2.1.37); alpha-L-arabinofuranosidase (EC 3.2.1.55); xylanase (EC 3.2.1.8); alpha-1,2-L-arabinofuranosidase (EC 3.2.1.-); exo-alpha-1,5-L-arabinofuranosidase (EC 3.2.1.-); [inverting] exo-alpha-1,5-L-arabinanase (EC 3.2.1.-); beta-1,3-xylosidase (EC 3.2.1.-); [inverting] exo-alpha-1,5-L-arabinanase (EC 3.2.1.-); [inverting] endo-alpha-1,5-L-arabinanase (EC 3.2.1.99); exo-beta-1,3-galactanase (EC 3.2.1.145); beta-D-galactofuranosidase (EC 3.2.1.146)	GH43	0.1	-	0.1	-	0.0	-	0.0	-	9/9	9/9	6/9	6/9	6/9	9/9	9/9	9/9	9/9	9/9	9/9	9/9	7/9	7/9
member	36301	-	-	-	-	-	HG5039494	metabolism	Carbohydrate transport and metabolism	4DIH0	Carbohydrate binding domain	219305.MCAG_03373	Bacteria	Actinobacteria	Actinomycetia	Bifidobacteriales	Bifidobacteriaceae	Bifidobacterium	Bifidobacterium longum	A xylan binding function has been demonstrated in several cases and affinity with mixed beta-1,3/beta-1,4-glucans in one. In several cases a thermostabilizing effect has also been seen.	CBM22
member	36301	-	-	-	-	-	HG5039494	-	-	-	-	-	Bacteria	Actinobacteria	Actinomycetia	Bifidobacteriales	Bifidobacteriaceae	unclassified	Bifidobacteriaceae bacterium MCC01972	-	-
member	36301	-	-	-	-	-	HG5039494	-	-	-	-	-	Bacteria	Actinobacteria	Actinomycetia	Bifidobacteriales	Bifidobacteriaceae	unclassified	Bifidobacteriaceae bacterium MCC01975	-	-
member	36301	-	-	-	-	-	HG5275325	metabolism	Carbohydrate transport and metabolism	4DIH0	Carbohydrate binding domain	219305.MCAG_03373	Bacteria	Actinobacteria	Actinomycetia	Bifidobacteriales	Bifidobacteriaceae	Bifidobacterium	Bifidobacterium longum	Modules of approx. 150 residues found in bacterial enzymes. Binding of these modules has been demonstrated with xylan, beta-1,3-glucan, beta-1,3-1,4-glucan, beta-1,6-glucan and amorphous cellulose but not with crystalline cellulose.	CBM4
member	36301	-	-	-	-	-	HG5390218	metabolism	Carbohydrate transport and metabolism	4DIH0	Carbohydrate binding domain	219305.MCAG_03373	Bacteria	Actinobacteria	Actinomycetia	Bifidobacteriales	Bifidobacteriaceae	Bifidobacterium	Bifidobacterium longum	beta-xylosidase (EC 3.2.1.37); alpha-L-arabinofuranosidase (EC 3.2.1.55); xylanase (EC 3.2.1.8); alpha-1,2-L-arabinofuranosidase (EC 3.2.1.-); exo-alpha-1,5-L-arabinofuranosidase (EC 3.2.1.-); [inverting] exo-alpha-1,5-L-arabinanase (EC 3.2.1.-); beta-1,3-xylosidase (EC 3.2.1.-); [inverting] exo-alpha-1,5-L-arabinanase (EC 3.2.1.-); [inverting] endo-alpha-1,5-L-arabinanase (EC 3.2.1.99); exo-beta-1,3-galactanase (EC 3.2.1.145); beta-D-galactofuranosidase (EC 3.2.1.146)	GH43
member	36301	-	-	-	-	-	HG5499451	metabolism	Carbohydrate transport and metabolism	4FT91	Glycosyl hydrolases family 43	1151122.AQYD01000007_gene1259	Bacteria	Actinobacteria	Actinomycetia	Bifidobacteriales	Bifidobacteriaceae	Bifidobacterium	Bifidobacterium longum	beta-xylosidase (EC 3.2.1.37); alpha-L-arabinofuranosidase (EC 3.2.1.55); xylanase (EC 3.2.1.8); alpha-1,2-L-arabinofuranosidase (EC 3.2.1.-); exo-alpha-1,5-L-arabinofuranosidase (EC 3.2.1.-); [inverting] exo-alpha-1,5-L-arabinanase (EC 3.2.1.-); beta-1,3-xylosidase (EC 3.2.1.-); [inverting] exo-alpha-1,5-L-arabinanase (EC 3.2.1.-); [inverting] endo-alpha-1,5-L-arabinanase (EC 3.2.1.99); exo-beta-1,3-galactanase (EC 3.2.1.145); beta-D-galactofuranosidase (EC 3.2.1.146)	GH43
member	36301	-	-	-	-	-	HG5499451	-	-	-	-	-	Bacteria	Actinobacteria	Actinomycetia	Bifidobacteriales	Bifidobacteriaceae	Bifidobacterium	Bifidobacterium longum CAG:69	-	-
member	36301	-	-	-	-	-	HG5499451	-	-	-	-	-	Bacteria	Actinobacteria	Actinomycetia	Bifidobacteriales	Bifidobacteriaceae	unclassified	Bifidobacteriaceae bacterium MCC01976	-	-
member	36301	-	-	-	-	-	HG5499451	-	-	-	-	-	Bacteria	Actinobacteria	Actinomycetia	Bifidobacteriales	Bifidobacteriaceae	unclassified	Bifidobacteriaceae bacterium MCC01977	-	-
member	36301	-	-	-	-	-	HG5501621	metabolism	Carbohydrate transport and metabolism	4FT91	Glycosyl hydrolases family 43	1151122.AQYD01000007_gene1259	Bacteria	Actinobacteria	Actinomycetia	Bifidobacteriales	Bifidobacteriaceae	Bifidobacterium	Bifidobacterium longum	beta-xylosidase (EC 3.2.1.37); alpha-L-arabinofuranosidase (EC 3.2.1.55); xylanase (EC 3.2.1.8); alpha-1,2-L-arabinofuranosidase (EC 3.2.1.-); exo-alpha-1,5-L-arabinofuranosidase (EC 3.2.1.-); [inverting] exo-alpha-1,5-L-arabinanase (EC 3.2.1.-); beta-1,3-xylosidase (EC 3.2.1.-); [inverting] exo-alpha-1,5-L-arabinanase (EC 3.2.1.-); [inverting] endo-alpha-1,5-L-arabinanase (EC 3.2.1.99); exo-beta-1,3-galactanase (EC 3.2.1.145); beta-D-galactofuranosidase (EC 3.2.1.146)	GH43
member	36301	-	-	-	-	-	HG5501903	metabolism	Carbohydrate transport and metabolism	4FT91	Glycosyl hydrolases family 43	1151122.AQYD01000007_gene1259	Bacteria	Actinobacteria	Actinomycetia	Bifidobacteriales	Bifidobacteriaceae	Bifidobacterium	Bifidobacterium longum	beta-xylosidase (EC 3.2.1.37); alpha-L-arabinofuranosidase (EC 3.2.1.55); xylanase (EC 3.2.1.8); alpha-1,2-L-arabinofuranosidase (EC 3.2.1.-); exo-alpha-1,5-L-arabinofuranosidase (EC 3.2.1.-); [inverting] exo-alpha-1,5-L-arabinanase (EC 3.2.1.-); beta-1,3-xylosidase (EC 3.2.1.-); [inverting] exo-alpha-1,5-L-arabinanase (EC 3.2.1.-); [inverting] endo-alpha-1,5-L-arabinanase (EC 3.2.1.99); exo-beta-1,3-galactanase (EC 3.2.1.145); beta-D-galactofuranosidase (EC 3.2.1.146)	GH43
member	36301	-	-	-	-	-	HG5510055	metabolism	Carbohydrate transport and metabolism	4FT91	Glycosyl hydrolases family 43	1151122.AQYD01000007_gene1259	Bacteria	Actinobacteria	Actinomycetia	Bifidobacteriales	Bifidobacteriaceae	Bifidobacterium	Bifidobacterium longum	beta-xylosidase (EC 3.2.1.37); alpha-L-arabinofuranosidase (EC 3.2.1.55); xylanase (EC 3.2.1.8); alpha-1,2-L-arabinofuranosidase (EC 3.2.1.-); exo-alpha-1,5-L-arabinofuranosidase (EC 3.2.1.-); [inverting] exo-alpha-1,5-L-arabinanase (EC 3.2.1.-); beta-1,3-xylosidase (EC 3.2.1.-); [inverting] exo-alpha-1,5-L-arabinanase (EC 3.2.1.-); [inverting] endo-alpha-1,5-L-arabinanase (EC 3.2.1.99); exo-beta-1,3-galactanase (EC 3.2.1.145); beta-D-galactofuranosidase (EC 3.2.1.146)	GH43
member	36301	-	-	-	-	-	HG5510197	metabolism	Carbohydrate transport and metabolism	4FT91	Glycosyl hydrolases family 43	1151122.AQYD01000007_gene1259	Bacteria	Actinobacteria	Actinomycetia	Bifidobacteriales	Bifidobacteriaceae	Bifidobacterium	Bifidobacterium longum	beta-xylosidase (EC 3.2.1.37); alpha-L-arabinofuranosidase (EC 3.2.1.55); xylanase (EC 3.2.1.8); alpha-1,2-L-arabinofuranosidase (EC 3.2.1.-); exo-alpha-1,5-L-arabinofuranosidase (EC 3.2.1.-); [inverting] exo-alpha-1,5-L-arabinanase (EC 3.2.1.-); beta-1,3-xylosidase (EC 3.2.1.-); [inverting] exo-alpha-1,5-L-arabinanase (EC 3.2.1.-); [inverting] endo-alpha-1,5-L-arabinanase (EC 3.2.1.99); exo-beta-1,3-galactanase (EC 3.2.1.145); beta-D-galactofuranosidase (EC 3.2.1.146)	GH43
member	36301	-	-	-	-	-	HG5518050	metabolism	Carbohydrate transport and metabolism	4FT91	Glycosyl hydrolases family 43	1151122.AQYD01000007_gene1259	Bacteria	Actinobacteria	Actinomycetia	Bifidobacteriales	Bifidobacteriaceae	Bifidobacterium	Bifidobacterium longum	beta-xylosidase (EC 3.2.1.37); alpha-L-arabinofuranosidase (EC 3.2.1.55); xylanase (EC 3.2.1.8); alpha-1,2-L-arabinofuranosidase (EC 3.2.1.-); exo-alpha-1,5-L-arabinofuranosidase (EC 3.2.1.-); [inverting] exo-alpha-1,5-L-arabinanase (EC 3.2.1.-); beta-1,3-xylosidase (EC 3.2.1.-); [inverting] exo-alpha-1,5-L-arabinanase (EC 3.2.1.-); [inverting] endo-alpha-1,5-L-arabinanase (EC 3.2.1.99); exo-beta-1,3-galactanase (EC 3.2.1.145); beta-D-galactofuranosidase (EC 3.2.1.146)	GH43
group	36302	2	496	920	50.33	50.33	HG5039522;HG5506233	unclassified	unclassified	24YJU	unclassified	1408304.JAHA01000013_gene346	Bacteria	Firmicutes	Clostridia	Eubacteriales	Lachnospiraceae	Lachnoclostridium	Lachnoclostridium sp. An131	unclassified	unclassified	0.1	-	0.1	-	0.0	-	0.0	-	2/2	2/2	2/2	2/2	2/2	2/2	2/2	2/2	2/2	2/2	2/2	2/2	0/0	0/0
member	36302	-	-	-	-	-	HG5039522	unclassified	unclassified	24YJU	unclassified	1408304.JAHA01000013_gene346	Bacteria	Firmicutes	Clostridia	Eubacteriales	Lachnospiraceae	Lachnoclostridium	Lachnoclostridium sp. An131	unclassified	unclassified
member	36302	-	-	-	-	-	HG5506233	unclassified	unclassified	24YJU	unclassified	1408304.JAHA01000013_gene346	Bacteria	Firmicutes	Clostridia	Eubacteriales	Lachnospiraceae	Lachnoclostridium	Lachnoclostridium sp. An131	unclassified	unclassified
group	36303	1	-	-	-	-	HG5039628	unclassified	unclassified	unclassified	unclassified	unclassified	Viruses	Uroviricota	Caudoviricetes	Caudovirales	Siphoviridae	unclassified	various	unclassified	unclassified	0.1	-	0.1	-	0.0	-	0.0	-	0/0	0/0	0/0	0/0	0/0	1/1	1/1	1/1	1/1	1/1	1/1	1/1	0/0	0/0
member	36303	-	-	-	-	-	HG5039628	unclassified	unclassified	unclassified	unclassified	unclassified	Viruses	Uroviricota	Caudoviricetes	Caudovirales	Siphoviridae	unclassified	Siphoviridae sp.	unclassified	unclassified
group	36304	1	-	-	-	-	HG5039705	poorly characterized	Function unknown	234UP	O-Antigen ligase	262316.MAP_0953	Bacteria	Actinobacteria	Actinomycetia	Corynebacteriales	Mycobacteriaceae	Mycobacterium	Mycobacterium avium	unclassified	unclassified	0.1	-	0.1	-	0.0	-	0.0	-	1/1	1/1	1/1	1/1	1/1	1/1	1/1	1/1	1/1	1/1	1/1	1/1	0/0	0/0
member	36304	-	-	-	-	-	HG5039705	poorly characterized	Function unknown	234UP	O-Antigen ligase	262316.MAP_0953	Bacteria	Actinobacteria	Actinomycetia	Corynebacteriales	Mycobacteriaceae	Mycobacterium	Mycobacterium avium	unclassified	unclassified
group	36305	2	496	496	99.8	99.8	HG5039720;HG5040695	cellular processes and signaling	Intracellular trafficking, secretion, and vesicular transport	3ICSI	Binds to the signal sequence of presecretory protein when they emerge from the ribosomes and transfers them to TRAM (translocating chain-associating membrane protein)	various	Eukaryota	Streptophyta	Magnoliopsida	Poales	Poaceae	Oryza	Oryza sativa	unclassified	unclassified	0.1	-	0.1	-	0.0	-	0.0	-	2/2	2/2	2/2	2/2	1/2	2/2	2/2	2/2	2/2	2/2	2/2	2/2	0/0	0/0
member	36305	-	-	-	-	-	HG5039720	cellular processes and signaling	Intracellular trafficking, secretion, and vesicular transport	3ICSI	Binds to the signal sequence of presecretory protein when they emerge from the ribosomes and transfers them to TRAM (translocating chain-associating membrane protein)	4537.OPUNC01G31650.1	Eukaryota	Streptophyta	Magnoliopsida	Poales	Poaceae	Oryza	Oryza sativa	unclassified	unclassified
member	36305	-	-	-	-	-	HG5040695	cellular processes and signaling	Intracellular trafficking, secretion, and vesicular transport	3ICSI	Binds to the signal sequence of presecretory protein when they emerge from the ribosomes and transfers them to TRAM (translocating chain-associating membrane protein)	4536.ONIVA01G36910.1	Eukaryota	Streptophyta	Magnoliopsida	Poales	Poaceae	Oryza	Oryza sativa	unclassified	unclassified
group	36306	1	-	-	-	-	HG5039817	poorly characterized	Function unknown	26CIW	Protein of unknown function (DUF1538)	457421.CBFG_00400	Bacteria	Firmicutes	Clostridia	Eubacteriales	unclassified	unclassified	various	unclassified	unclassified	0.1	-	0.1	-	0.0	-	0.0	-	1/1	1/1	1/1	1/1	1/1	1/1	1/1	1/1	1/1	1/1	1/1	1/1	0/0	0/0
member	36306	-	-	-	-	-	HG5039817	poorly characterized	Function unknown	26CIW	Protein of unknown function (DUF1538)	457421.CBFG_00400	Bacteria	Firmicutes	Clostridia	Eubacteriales	unclassified	unclassified	Clostridiales bacterium 1_7_47FAA	unclassified	unclassified
group	36307	8	496	994	20.51	96.21	HG5040046;HG5285881;HG5345720;HG5377897;HG5379327;HG5379774;HG5461453;HG5526896	poorly characterized	Function unknown	2FWZT	FG-GAP repeat protein	908937.Prede_1478	Bacteria	Bacteroidetes	Bacteroidia	Bacteroidales	Prevotellaceae	Prevotella	Prevotella copri	rhamnogalacturonan endolyase (EC 4.2.2.23); rhamnogalacturonan exolyase (EC 4.2.2.24)	PL11	0.1	-	0.1	-	0.0	-	0.0	-	6/8	6/8	4/8	5/8	4/8	5/8	4/8	4/8	4/8	3/8	3/8	3/8	4/8	4/8
member	36307	-	-	-	-	-	HG5040046	metabolism	Nucleotide transport and metabolism	COG2374	nucleotide catabolic process	335541.Swol_0141	Bacteria	Firmicutes	Clostridia	Eubacteriales	Clostridiaceae	Clostridium	uncultured Clostridium sp.	unclassified	unclassified
member	36307	-	-	-	-	-	HG5285881	cellular processes and signaling	Cell wall/membrane/envelope biogenesis	26QDW	cell wall organization	1122921.KB898187_gene4506	unclassified	unclassified	unclassified	unclassified	unclassified	unclassified	unclassified	l-carrageenase (EC 3.2.1.-)	GH150
member	36307	-	-	-	-	-	HG5345720	poorly characterized	Function unknown	2FWZT	FG-GAP repeat protein	908937.Prede_1478	Bacteria	Bacteroidetes	Bacteroidia	Bacteroidales	Prevotellaceae	Prevotella	Prevotella copri	rhamnogalacturonan endolyase (EC 4.2.2.23); rhamnogalacturonan exolyase (EC 4.2.2.24)	PL11
member	36307	-	-	-	-	-	HG5377897	poorly characterized	Function unknown	2FWZT	FG-GAP repeat protein	908937.Prede_1478	Bacteria	Bacteroidetes	Bacteroidia	Bacteroidales	Prevotellaceae	Prevotella	Prevotella copri	rhamnogalacturonan endolyase (EC 4.2.2.23); rhamnogalacturonan exolyase (EC 4.2.2.24)	PL11
member	36307	-	-	-	-	-	HG5379327	poorly characterized	Function unknown	2FWZT	FG-GAP repeat protein	908937.Prede_1478	Bacteria	Bacteroidetes	Bacteroidia	Bacteroidales	Prevotellaceae	Prevotella	Prevotella copri	rhamnogalacturonan endolyase (EC 4.2.2.23); rhamnogalacturonan exolyase (EC 4.2.2.24)	PL11
member	36307	-	-	-	-	-	HG5379774	poorly characterized	Function unknown	2FWZT	FG-GAP repeat protein	908937.Prede_1478	unclassified	unclassified	unclassified	unclassified	unclassified	unclassified	unclassified	rhamnogalacturonan endolyase (EC 4.2.2.23); rhamnogalacturonan exolyase (EC 4.2.2.24)	PL11
member	36307	-	-	-	-	-	HG5461453	poorly characterized	Function unknown	2KHXH	FG-GAP repeat protein	1282362.AEAC466_16595	unclassified	unclassified	unclassified	unclassified	unclassified	unclassified	unclassified	l-carrageenase (EC 3.2.1.-)	GH150
member	36307	-	-	-	-	-	HG5526896	poorly characterized	Function unknown	4ATQM	Chitobiase/beta-hexosaminidase C-terminal domain	1121101.HMPREF1532_01766	Bacteria	Bacteroidetes	Bacteroidia	Bacteroidales	Barnesiellaceae	Barnesiella	Barnesiella sp. WM24	Modules of approx. 200 residues, found at the N-terminus of GH33 sialidases. Can also be found inserted in the beta-propeller of GH33 sialidases. The sialic acid binding function has been demonstrated for the N-terminal CBM40 of Vibrio cholerae sialidase (Moustafa et al. (2004) J Biol Chem 279:40819-26) (PMID: 15226294).	CBM40
group	36308	1	-	-	-	-	HG5040229	metabolism	Carbohydrate transport and metabolism	36DY3	Alpha-L-arabinofuranosidase	1414720.CBYM010000020_gene2497	unclassified	unclassified	unclassified	unclassified	unclassified	unclassified	unclassified	endoglucanase (EC 3.2.1.4); endo-beta-1,4-xylanase (EC 3.2.1.8); beta-xylosidase (EC 3.2.1.37); alpha-L-arabinofuranosidase (EC 3.2.1.55); lichenase / endo-beta-1,3-1,4-glucanase (EC 3.2.1.73)	GH51	0.1	-	0.1	-	0.0	-	0.0	-	1/1	1/1	1/1	1/1	1/1	0/0	0/0	0/0	0/0	0/0	0/0	0/0	1/1	1/1
member	36308	-	-	-	-	-	HG5040229	metabolism	Carbohydrate transport and metabolism	36DY3	Alpha-L-arabinofuranosidase	1414720.CBYM010000020_gene2497	unclassified	unclassified	unclassified	unclassified	unclassified	unclassified	unclassified	endoglucanase (EC 3.2.1.4); endo-beta-1,4-xylanase (EC 3.2.1.8); beta-xylosidase (EC 3.2.1.37); alpha-L-arabinofuranosidase (EC 3.2.1.55); lichenase / endo-beta-1,3-1,4-glucanase (EC 3.2.1.73)	GH51
group	36309	1	-	-	-	-	HG5040341	cellular processes and signaling	Cell wall/membrane/envelope biogenesis	1IY6Q	Peptidase family S41	1270196.JCKI01000001_gene4031	Bacteria	Bacteroidetes	Bacteroidia	Bacteroidales	Prevotellaceae	Prevotella	Prevotella sp. CAG:617	unclassified	unclassified	0.1	-	0.1	-	0.0	-	0.0	-	1/1	1/1	1/1	1/1	1/1	1/1	1/1	1/1	1/1	1/1	1/1	1/1	0/0	0/0
member	36309	-	-	-	-	-	HG5040341	cellular processes and signaling	Cell wall/membrane/envelope biogenesis	1IY6Q	Peptidase family S41	1270196.JCKI01000001_gene4031	Bacteria	Bacteroidetes	Bacteroidia	Bacteroidales	Prevotellaceae	Prevotella	Prevotella sp. CAG:617	unclassified	unclassified
group	36310	2	496	500	74.0	74.0	HG5040465;HG5052265	metabolism	Carbohydrate transport and metabolism	various	various	various	Bacteria	Firmicutes	Clostridia	Eubacteriales	various	various	various	various	various	0.1	-	0.1	-	0.0	-	0.0	-	2/2	2/2	1/2	1/2	1/2	2/2	2/2	2/2	2/2	1/2	1/2	1/2	1/2	1/2
member	36310	-	-	-	-	-	HG5040465	metabolism	Carbohydrate transport and metabolism	3WHYD	family 39	697329.Rumal_2649	Bacteria	Firmicutes	Clostridia	Eubacteriales	Oscillospiraceae	Ruminococcus	Ruminococcus albus	beta-agarase (EC 3.2.1.81); beta-porphyranase (EC 3.2.1.178)	GH86
member	36310	-	-	-	-	-	HG5052265	metabolism	Carbohydrate transport and metabolism	4BXID	Glycosyl hydrolases family 39	515622.bpr_III060	Bacteria	Firmicutes	Clostridia	Eubacteriales	Lachnospiraceae	Butyrivibrio	Butyrivibrio proteoclasticus	endo-beta-1,4-glucanase / cellulase (EC 3.2.1.4); endo-beta-1,4-xylanase (EC 3.2.1.8); beta-glucosidase (EC 3.2.1.21); beta-mannosidase (EC 3.2.1.25); beta-glucosylceramidase (EC 3.2.1.45); glucan beta-1,3-glucosidase (EC 3.2.1.58); exo-beta-1,4-glucanase / cellodextrinase (EC 3.2.1.74); glucan endo-1,6-beta-glucosidase (EC 3.2.1.75); mannan endo-beta-1,4-mannosidase (EC 3.2.1.78); cellulose beta-1,4-cellobiosidase (EC 3.2.1.91); steryl beta-glucosidase (EC 3.2.1.104); endoglycoceramidase (EC 3.2.1.123); chitosanase (EC 3.2.1.132); beta-primeverosidase (EC 3.2.1.149); xyloglucan-specific endo-beta-1,4-glucanase (EC 3.2.1.151); endo-beta-1,6-galactanase (EC 3.2.1.164); beta-1,3-mannanase (EC 3.2.1.-); arabinoxylan-specific endo-beta-1,4-xylanase (EC 3.2.1.-); mannan transglycosylase (EC 2.4.1.-); lichenase / endo-beta-1,3-1,4-glucanase (EC 3.2.1.73); beta-glycosidase (EC 3.2.1.-); endo-beta-1,3-glucanase / laminarinase (EC 3.2.1.39); beta-N-acetylhexosaminidase (EC 3.2.1.52); chitosanase (EC 3.2.1.132); beta-D-galactofuranosidase (EC 3.2.1.146); beta-galactosylceramidase (EC 3.2.1.46); ; beta-rutinosidase /alpha-L-rhamnose-(1,6)-beta-D-glucosidase (EC 3.2.1.-); alpha-L-arabinofuranosidase (EC 3.2.1.55)	GH5
group	36311	1	-	-	-	-	HG5040583	metabolism	Coenzyme transport and metabolism	3WGAB	Catalyzes the reversible transfer of the terminal phosphate of ATP to form a long-chain polyphosphate (polyP)	537013.CLOSTMETH_03634	unclassified	unclassified	unclassified	unclassified	unclassified	unclassified	unclassified	unclassified	unclassified	0.1	-	0.1	-	0.0	-	0.0	-	1/1	1/1	1/1	1/1	1/1	0/0	0/0	0/0	0/0	0/0	0/0	0/0	0/0	0/0
member	36311	-	-	-	-	-	HG5040583	metabolism	Coenzyme transport and metabolism	3WGAB	Catalyzes the reversible transfer of the terminal phosphate of ATP to form a long-chain polyphosphate (polyP)	537013.CLOSTMETH_03634	unclassified	unclassified	unclassified	unclassified	unclassified	unclassified	unclassified	unclassified	unclassified
group	36312	1	-	-	-	-	HG5040958	information storage and processing	Replication, recombination and repair	27JPA	DEAD-like helicases superfamily	1235800.C819_04190	unclassified	unclassified	unclassified	unclassified	unclassified	unclassified	unclassified	unclassified	unclassified	0.1	-	0.1	-	0.0	-	0.0	-	1/1	1/1	1/1	1/1	1/1	0/0	0/0	0/0	0/0	0/0	0/0	0/0	0/0	0/0
member	36312	-	-	-	-	-	HG5040958	information storage and processing	Replication, recombination and repair	27JPA	DEAD-like helicases superfamily	1235800.C819_04190	unclassified	unclassified	unclassified	unclassified	unclassified	unclassified	unclassified	unclassified	unclassified
group	36313	2	496	496	98.99	98.99	HG5040965;HG5041031	metabolism	Energy production and conversion	3IE0V	NADPH adrenodoxin oxidoreductase, mitochondrial	4558.Sb04g010680.1	Eukaryota	Streptophyta	Magnoliopsida	Poales	Poaceae	Zea	Zea mays	unclassified	unclassified	0.1	-	0.1	-	0.0	-	0.0	-	2/2	2/2	2/2	2/2	2/2	2/2	2/2	2/2	2/2	2/2	2/2	2/2	0/0	0/0
member	36313	-	-	-	-	-	HG5040965	metabolism	Energy production and conversion	3IE0V	NADPH adrenodoxin oxidoreductase, mitochondrial	4558.Sb04g010680.1	Eukaryota	Streptophyta	Magnoliopsida	Poales	Poaceae	Zea	Zea mays	unclassified	unclassified
member	36313	-	-	-	-	-	HG5041031	metabolism	Energy production and conversion	3IE0V	NADPH adrenodoxin oxidoreductase, mitochondrial	4558.Sb04g010680.1	Eukaryota	Streptophyta	Magnoliopsida	Poales	Poaceae	Zea	Zea mays	unclassified	unclassified
group	36314	2	496	1044	47.41	47.41	HG5041034;HG5539796	poorly characterized	Function unknown	4AVBB	Protein of unknown function (DUF2723)	471870.BACINT_00072	Bacteria	Bacteroidetes	Bacteroidia	Bacteroidales	Bacteroidaceae	Bacteroides	various	unclassified	unclassified	0.1	-	0.1	-	0.0	-	0.0	-	2/2	2/2	2/2	2/2	2/2	2/2	2/2	2/2	2/2	2/2	2/2	2/2	0/0	0/0
member	36314	-	-	-	-	-	HG5041034	poorly characterized	Function unknown	4AVBB	Protein of unknown function (DUF2723)	471870.BACINT_00072	Bacteria	Bacteroidetes	Bacteroidia	Bacteroidales	Bacteroidaceae	Bacteroides	Bacteroides intestinalis	unclassified	unclassified
member	36314	-	-	-	-	-	HG5041034	-	-	-	-	-	Bacteria	Bacteroidetes	Bacteroidia	Bacteroidales	Bacteroidaceae	Bacteroides	Bacteroides intestinalis CAG:564	-	-
member	36314	-	-	-	-	-	HG5539796	poorly characterized	Function unknown	4AVBB	Protein of unknown function (DUF2723)	471870.BACINT_00072	Bacteria	Bacteroidetes	Bacteroidia	Bacteroidales	Bacteroidaceae	Bacteroides	Bacteroides intestinalis	unclassified	unclassified
member	36314	-	-	-	-	-	HG5539796	-	-	-	-	-	Bacteria	Bacteroidetes	Bacteroidia	Bacteroidales	Bacteroidaceae	Bacteroides	Bacteroides intestinalis CAG:564	-	-
group	36315	1	-	-	-	-	HG5041065	unclassified	unclassified	unclassified	unclassified	unclassified	Bacteria	Candidatus Melainabacteria	unclassified	unclassified	unclassified	unclassified	various	unclassified	unclassified	0.1	-	0.1	-	0.0	-	0.0	-	0/0	0/0	0/0	0/0	0/0	1/1	1/1	1/1	1/1	1/1	1/1	1/1	0/0	0/0
member	36315	-	-	-	-	-	HG5041065	unclassified	unclassified	unclassified	unclassified	unclassified	Bacteria	Candidatus Melainabacteria	unclassified	unclassified	unclassified	unclassified	Candidatus Melainabacteria bacterium	unclassified	unclassified
group	36316	1	-	-	-	-	HG5041253	metabolism	Inorganic ion transport and metabolism	36DME	import. Responsible for energy coupling to the transport system	1391647.AVSV01000003_gene1453	Bacteria	Firmicutes	Clostridia	Eubacteriales	various	various	various	unclassified	unclassified	0.1	-	0.1	-	0.0	-	0.0	-	1/1	1/1	1/1	1/1	1/1	1/1	1/1	1/1	1/1	1/1	1/1	1/1	0/0	0/0
member	36316	-	-	-	-	-	HG5041253	metabolism	Inorganic ion transport and metabolism	36DME	import. Responsible for energy coupling to the transport system	1391647.AVSV01000003_gene1453	Bacteria	Firmicutes	Clostridia	Eubacteriales	Oscillospiraceae	Ruminococcus	Ruminococcus sp. AM45-2	unclassified	unclassified
member	36316	-	-	-	-	-	HG5041253	-	-	-	-	-	Bacteria	Firmicutes	Clostridia	Eubacteriales	Oscillospiraceae	Ruminococcus	Ruminococcus sp. AM45-9BH	-	-
member	36316	-	-	-	-	-	HG5041253	-	-	-	-	-	Bacteria	Firmicutes	Clostridia	Eubacteriales	Oscillospiraceae	Ruminococcus	Ruminococcus sp. AM54-14NS	-	-
member	36316	-	-	-	-	-	HG5041253	-	-	-	-	-	Bacteria	Firmicutes	Clostridia	Eubacteriales	Oscillospiraceae	Ruminococcus	Ruminococcus sp. OM05-7	-	-
member	36316	-	-	-	-	-	HG5041253	-	-	-	-	-	Bacteria	Firmicutes	Clostridia	Eubacteriales	Oscillospiraceae	Ruminococcus	Ruminococcus sp. TF06-23	-	-
member	36316	-	-	-	-	-	HG5041253	-	-	-	-	-	Bacteria	Firmicutes	Clostridia	Eubacteriales	unclassified	unclassified	unclassified	-	-
group	36317	1	-	-	-	-	HG5041298	metabolism	Amino acid transport and metabolism	3WI0A	Belongs to the alpha-IPM synthase homocitrate synthase family	509191.AEDB02000052_gene1369	Bacteria	Firmicutes	Clostridia	Eubacteriales	Oscillospiraceae	Ruminococcus	Ruminococcus sp. CAG:382	unclassified	unclassified	0.1	-	0.1	-	0.0	-	0.0	-	1/1	1/1	1/1	1/1	1/1	1/1	1/1	1/1	1/1	1/1	1/1	1/1	0/0	0/0
member	36317	-	-	-	-	-	HG5041298	metabolism	Amino acid transport and metabolism	3WI0A	Belongs to the alpha-IPM synthase homocitrate synthase family	509191.AEDB02000052_gene1369	Bacteria	Firmicutes	Clostridia	Eubacteriales	Oscillospiraceae	Ruminococcus	Ruminococcus sp. CAG:382	unclassified	unclassified
group	36318	1	-	-	-	-	HG5041372	metabolism	Inorganic ion transport and metabolism	COG3119	arylsulfatase activity	658086.HMPREF0994_03957	Bacteria	Firmicutes	Clostridia	Eubacteriales	Clostridiaceae	Hungatella	Hungatella hathewayi	unclassified	unclassified	0.1	-	0.1	-	0.0	-	0.0	-	1/1	1/1	1/1	1/1	1/1	1/1	1/1	1/1	1/1	1/1	1/1	1/1	0/0	0/0
member	36318	-	-	-	-	-	HG5041372	metabolism	Inorganic ion transport and metabolism	COG3119	arylsulfatase activity	658086.HMPREF0994_03957	Bacteria	Firmicutes	Clostridia	Eubacteriales	Clostridiaceae	Hungatella	Hungatella hathewayi	unclassified	unclassified
group	36319	2	497	497	100.0	100.0	HG5041539;O65595	metabolism	Carbohydrate transport and metabolism	3HPTN	Pyruvate kinase	3702.AT4G26390.1	Eukaryota	Streptophyta	Magnoliopsida	Brassicales	Brassicaceae	Arabidopsis	various	unclassified	unclassified	0.1	-	0.1	-	0.0	-	0.0	-	2/2	2/2	2/2	2/2	2/2	2/2	2/2	2/2	2/2	2/2	2/2	2/2	0/0	0/0
member	36319	-	-	-	-	-	HG5041539	metabolism	Carbohydrate transport and metabolism	3HPTN	Pyruvate kinase	3702.AT4G26390.1	Eukaryota	Streptophyta	Magnoliopsida	Brassicales	Brassicaceae	Arabidopsis	Arabidopsis suecica	unclassified	unclassified
member	36319	-	-	-	-	-	HG5041539	-	-	-	-	-	Eukaryota	Streptophyta	Magnoliopsida	Brassicales	Brassicaceae	Arabidopsis	Arabidopsis thaliana	-	-
member	36319	-	-	-	-	-	HG5041539	-	-	-	-	-	Eukaryota	Streptophyta	Magnoliopsida	Brassicales	Brassicaceae	Arabidopsis	Arabidopsis thaliana x Arabidopsis arenosa	-	-
member	36319	-	-	-	-	-	O65595	metabolism	Carbohydrate transport and metabolism	3HPTN	Pyruvate kinase	3702.AT4G26390.1	Eukaryota	Streptophyta	Magnoliopsida	Brassicales	Brassicaceae	Arabidopsis	Arabidopsis suecica	unclassified	unclassified
member	36319	-	-	-	-	-	O65595	-	-	-	-	-	Eukaryota	Streptophyta	Magnoliopsida	Brassicales	Brassicaceae	Arabidopsis	Arabidopsis thaliana	-	-
member	36319	-	-	-	-	-	O65595	-	-	-	-	-	Eukaryota	Streptophyta	Magnoliopsida	Brassicales	Brassicaceae	Arabidopsis	Arabidopsis thaliana x Arabidopsis arenosa	-	-
group	36320	1	-	-	-	-	HG5041618	metabolism	Amino acid transport and metabolism	2687C	Argininosuccinate lyase C-terminal	742738.HMPREF9460_00571	Bacteria	Firmicutes	unclassified	unclassified	unclassified	unclassified	various	unclassified	unclassified	0.1	-	0.1	-	0.0	-	0.0	-	1/1	1/1	1/1	1/1	1/1	1/1	1/1	1/1	1/1	1/1	1/1	1/1	0/0	0/0
member	36320	-	-	-	-	-	HG5041618	metabolism	Amino acid transport and metabolism	2687C	Argininosuccinate lyase C-terminal	742738.HMPREF9460_00571	Bacteria	Firmicutes	unclassified	unclassified	unclassified	unclassified	Firmicutes bacterium CAG:83	unclassified	unclassified
group	36321	2	497	563	88.28	88.28	HG5041861;HG5193805	poorly characterized	Function unknown	3IN29	Terpene synthase, N-terminal domain	various	Eukaryota	Streptophyta	Magnoliopsida	Poales	Poaceae	Oryza	Oryza sativa	unclassified	unclassified	0.1	-	0.1	-	0.0	-	0.0	-	2/2	2/2	2/2	2/2	1/2	2/2	2/2	2/2	2/2	2/2	2/2	2/2	0/0	0/0
member	36321	-	-	-	-	-	HG5041861	poorly characterized	Function unknown	3IN29	Terpene synthase, N-terminal domain	4538.ORGLA04G0004300.1	Eukaryota	Streptophyta	Magnoliopsida	Poales	Poaceae	Oryza	Oryza sativa	unclassified	unclassified
member	36321	-	-	-	-	-	HG5193805	poorly characterized	Function unknown	3IN29	Terpene synthase, N-terminal domain	4529.ORUFI04G00460.1	Eukaryota	Streptophyta	Magnoliopsida	Poales	Poaceae	Oryza	Oryza sativa	unclassified	unclassified
group	36322	1	-	-	-	-	HG5041911	metabolism	Secondary metabolites biosynthesis, transport and catabolism	3EY57	Multicopper oxidase	78245.Xaut_4840	Bacteria	Proteobacteria	Alphaproteobacteria	Hyphomicrobiales	Xanthobacteraceae	Xanthobacter	Xanthobacter autotrophicus	Laccase / p-diphenol:oxygen oxidoreductase / ferroxidase (EC 1.10.3.2); ; ferroxidase (EC 1.10.3.-); Laccase-like multicopper oxidase (EC 1.10.3.-)	AA1	0.1	-	0.1	-	0.0	-	0.0	-	1/1	1/1	1/1	1/1	1/1	1/1	1/1	1/1	1/1	1/1	1/1	1/1	1/1	1/1
member	36322	-	-	-	-	-	HG5041911	metabolism	Secondary metabolites biosynthesis, transport and catabolism	3EY57	Multicopper oxidase	78245.Xaut_4840	Bacteria	Proteobacteria	Alphaproteobacteria	Hyphomicrobiales	Xanthobacteraceae	Xanthobacter	Xanthobacter autotrophicus	Laccase / p-diphenol:oxygen oxidoreductase / ferroxidase (EC 1.10.3.2); ; ferroxidase (EC 1.10.3.-); Laccase-like multicopper oxidase (EC 1.10.3.-)	AA1
group	36323	5	497	505	87.18	99.01	HG5042013;HG5043673;HG5064246;HG5065527;HG5065730	metabolism	Energy production and conversion	COG1053	succinate dehydrogenase	469610.HMPREF0189_01350	Bacteria	Proteobacteria	Betaproteobacteria	Burkholderiales	various	various	various	unclassified	unclassified	0.1	-	0.1	-	0.0	-	0.0	-	5/5	5/5	5/5	5/5	5/5	3/5	3/5	2/5	2/5	2/5	2/5	2/5	0/0	0/0
member	36323	-	-	-	-	-	HG5042013	metabolism	Energy production and conversion	COG1053	succinate dehydrogenase	469610.HMPREF0189_01350	Bacteria	Proteobacteria	Betaproteobacteria	Burkholderiales	Sutterellaceae	Parasutterella	Parasutterella excrementihominis	unclassified	unclassified
member	36323	-	-	-	-	-	HG5042013	-	-	-	-	-	Bacteria	Proteobacteria	Betaproteobacteria	Burkholderiales	Sutterellaceae	Parasutterella	Parasutterella excrementihominis CAG:233	-	-
member	36323	-	-	-	-	-	HG5042013	-	-	-	-	-	Bacteria	Proteobacteria	Betaproteobacteria	Burkholderiales	unclassified	unclassified	Burkholderiales bacterium	-	-
member	36323	-	-	-	-	-	HG5042013	-	-	-	-	-	Bacteria	Proteobacteria	Betaproteobacteria	Burkholderiales	unclassified	unclassified	Burkholderiales bacterium 1_1_47	-	-
member	36323	-	-	-	-	-	HG5043673	metabolism	Energy production and conversion	COG1053	succinate dehydrogenase	469610.HMPREF0189_01350	unclassified	unclassified	unclassified	unclassified	unclassified	unclassified	unclassified	unclassified	unclassified
member	36323	-	-	-	-	-	HG5064246	metabolism	Energy production and conversion	COG1053	succinate dehydrogenase	469610.HMPREF0189_01350	Bacteria	Proteobacteria	unclassified	unclassified	unclassified	unclassified	Proteobacteria bacterium CAG:139	unclassified	unclassified
member	36323	-	-	-	-	-	HG5065527	metabolism	Energy production and conversion	COG1053	succinate dehydrogenase	469610.HMPREF0189_01350	Bacteria	Proteobacteria	Betaproteobacteria	Burkholderiales	Sutterellaceae	Parasutterella	Parasutterella excrementihominis	unclassified	unclassified
member	36323	-	-	-	-	-	HG5065527	-	-	-	-	-	Bacteria	Proteobacteria	Betaproteobacteria	Burkholderiales	Sutterellaceae	Parasutterella	Parasutterella excrementihominis CAG:233	-	-
member	36323	-	-	-	-	-	HG5065527	-	-	-	-	-	Bacteria	Proteobacteria	Betaproteobacteria	Burkholderiales	unclassified	unclassified	Burkholderiales bacterium	-	-
member	36323	-	-	-	-	-	HG5065527	-	-	-	-	-	Bacteria	Proteobacteria	Betaproteobacteria	Burkholderiales	unclassified	unclassified	Burkholderiales bacterium 1_1_47	-	-
member	36323	-	-	-	-	-	HG5065730	metabolism	Energy production and conversion	COG1053	succinate dehydrogenase	469610.HMPREF0189_01350	unclassified	unclassified	unclassified	unclassified	unclassified	unclassified	unclassified	unclassified	unclassified
group	36324	2	497	497	99.4	99.4	HG5042030;HG5043599	metabolism	Amino acid transport and metabolism	1YC99	Belongs to the amino acid-polyamine-organocation (APC) superfamily. Basic amino acid polyamine antiporter (APA) (TC 2.A.3.2) family	272623.L0111	Bacteria	Firmicutes	Bacilli	Lactobacillales	Streptococcaceae	Lactococcus	various	unclassified	unclassified	0.1	-	0.1	-	0.0	-	0.0	-	2/2	2/2	2/2	2/2	2/2	2/2	2/2	2/2	2/2	2/2	2/2	2/2	0/0	0/0
member	36324	-	-	-	-	-	HG5042030	metabolism	Amino acid transport and metabolism	1YC99	Belongs to the amino acid-polyamine-organocation (APC) superfamily. Basic amino acid polyamine antiporter (APA) (TC 2.A.3.2) family	272623.L0111	Bacteria	Firmicutes	Bacilli	Lactobacillales	Streptococcaceae	Lactococcus	Lactococcus lactis	unclassified	unclassified
member	36324	-	-	-	-	-	HG5043599	metabolism	Amino acid transport and metabolism	1YC99	Belongs to the amino acid-polyamine-organocation (APC) superfamily. Basic amino acid polyamine antiporter (APA) (TC 2.A.3.2) family	272623.L0111	Bacteria	Firmicutes	Bacilli	Lactobacillales	Streptococcaceae	Lactococcus	Lactococcus lactis	unclassified	unclassified
member	36324	-	-	-	-	-	HG5043599	-	-	-	-	-	Bacteria	Firmicutes	Bacilli	Lactobacillales	Streptococcaceae	Lactococcus	unclassified	-	-
group	36325	6	478	499	15.97	100.0	HG5042205;HG5047937;HG5049385;P05546;P49182;Q64268	cellular processes and signaling	Defense mechanisms	4MSQ9	Serpin (serine protease inhibitor)	9606.ENSP00000215727	various	various	various	various	various	various	various	unclassified	unclassified	0.1	-	0.1	-	0.0	-	0.0	-	6/6	5/6	3/6	3/6	3/6	5/6	5/6	5/6	3/6	3/6	3/6	3/6	0/0	0/0
member	36325	-	-	-	-	-	HG5042205	cellular processes and signaling	Signal transduction mechanisms	2YRV4	PAS domain	367737.Abu_1360	Bacteria	Proteobacteria	Epsilonproteobacteria	Campylobacterales	Arcobacteraceae	Aliarcobacter	Aliarcobacter butzleri	unclassified	unclassified
member	36325	-	-	-	-	-	HG5047937	cellular processes and signaling	Defense mechanisms	4MSQ9	Serpin (serine protease inhibitor)	9606.ENSP00000215727	Eukaryota	Chordata	Mammalia	Primates	Hominidae	Homo	Homo sapiens	unclassified	unclassified
member	36325	-	-	-	-	-	HG5047937	-	-	-	-	-	unclassified	unclassified	unclassified	unclassified	unclassified	unclassified	Human ORFeome Gateway entry vector	-	-
member	36325	-	-	-	-	-	HG5047937	-	-	-	-	-	unclassified	unclassified	unclassified	unclassified	unclassified	unclassified	synthetic construct	-	-
member	36325	-	-	-	-	-	HG5049385	cellular processes and signaling	Defense mechanisms	4MSQ9	Serpin (serine protease inhibitor)	9606.ENSP00000215727	Eukaryota	Chordata	Mammalia	Primates	Hominidae	Homo	Homo sapiens	unclassified	unclassified
member	36325	-	-	-	-	-	HG5049385	-	-	-	-	-	unclassified	unclassified	unclassified	unclassified	unclassified	unclassified	synthetic construct	-	-
member	36325	-	-	-	-	-	P05546	cellular processes and signaling	Defense mechanisms	4MSQ9	Serpin (serine protease inhibitor)	9606.ENSP00000215727	Eukaryota	Chordata	Mammalia	Primates	Hominidae	Homo	Homo sapiens	unclassified	unclassified
member	36325	-	-	-	-	-	P05546	-	-	-	-	-	unclassified	unclassified	unclassified	unclassified	unclassified	unclassified	synthetic construct	-	-
member	36325	-	-	-	-	-	P49182	cellular processes and signaling	Defense mechanisms	4Q3M1	Heparin cofactor	10090.ENSMUSP00000023450	Eukaryota	Chordata	Mammalia	Rodentia	Muridae	Mus	Mus musculus	unclassified	unclassified
member	36325	-	-	-	-	-	Q64268	cellular processes and signaling	Defense mechanisms	4Q3M1	Heparin cofactor	10116.ENSRNOP00000031829	Eukaryota	Chordata	Mammalia	Rodentia	Muridae	Rattus	Rattus norvegicus	unclassified	unclassified
group	36326	1	-	-	-	-	HG5042244	metabolism	Carbohydrate transport and metabolism	36GF7	Belongs to the glycosyl hydrolase 18 family	457396.CSBG_01600	Bacteria	Firmicutes	Clostridia	Eubacteriales	Clostridiaceae	Clostridium	various	Modules of approx 65 residues found on various enzymes active of chitin. Chitin-binding function demonstrated for the Cellvibrio japonicus CjLPMO10A protein.	CBM73	0.1	-	0.1	-	0.0	-	0.0	-	1/1	1/1	1/1	1/1	1/1	1/1	1/1	1/1	1/1	1/1	1/1	1/1	1/1	1/1
member	36326	-	-	-	-	-	HG5042244	metabolism	Carbohydrate transport and metabolism	36GF7	Belongs to the glycosyl hydrolase 18 family	457396.CSBG_01600	Bacteria	Firmicutes	Clostridia	Eubacteriales	Clostridiaceae	Clostridium	Clostridium sp. 7_2_43FAA	Modules of approx 65 residues found on various enzymes active of chitin. Chitin-binding function demonstrated for the Cellvibrio japonicus CjLPMO10A protein.	CBM73
member	36326	-	-	-	-	-	HG5042244	-	-	-	-	-	Bacteria	Firmicutes	Clostridia	Eubacteriales	Clostridiaceae	Clostridium	unclassified	-	-
group	36327	1	-	-	-	-	HG5042253	metabolism	Inorganic ion transport and metabolism	25QRU	Part of the ABC transporter complex RbsABC involved in ribose import. Responsible for energy coupling to the transport system	445973.CLOBAR_00735	Bacteria	Firmicutes	Clostridia	Eubacteriales	Peptostreptococcaceae	Intestinibacter	Intestinibacter bartlettii	unclassified	unclassified	0.1	-	0.1	-	0.0	-	0.0	-	1/1	1/1	1/1	1/1	1/1	1/1	1/1	1/1	1/1	1/1	1/1	1/1	0/0	0/0
member	36327	-	-	-	-	-	HG5042253	metabolism	Inorganic ion transport and metabolism	25QRU	Part of the ABC transporter complex RbsABC involved in ribose import. Responsible for energy coupling to the transport system	445973.CLOBAR_00735	Bacteria	Firmicutes	Clostridia	Eubacteriales	Peptostreptococcaceae	Intestinibacter	Intestinibacter bartlettii	unclassified	unclassified
group	36328	2	497	497	98.79	98.79	HG5042434;HG5043926	cellular processes and signaling	Signal transduction mechanisms	1XWPD	Domain of unknown function (DUF4118)	various	Bacteria	Proteobacteria	Gammaproteobacteria	Vibrionales	Vibrionaceae	Vibrio	various	unclassified	unclassified	0.1	-	0.1	-	0.0	-	0.0	-	2/2	2/2	2/2	2/2	1/2	2/2	2/2	2/2	2/2	2/2	2/2	1/2	0/0	0/0
member	36328	-	-	-	-	-	HG5042434	cellular processes and signaling	Signal transduction mechanisms	1XWPD	Domain of unknown function (DUF4118)	675815.VOA_001561	Bacteria	Proteobacteria	Gammaproteobacteria	Vibrionales	Vibrionaceae	Vibrio	Vibrio metoecus	unclassified	unclassified
member	36328	-	-	-	-	-	HG5043926	cellular processes and signaling	Signal transduction mechanisms	1XWPD	Domain of unknown function (DUF4118)	345073.VC395_A0793	Bacteria	Proteobacteria	Gammaproteobacteria	Vibrionales	Vibrionaceae	Vibrio	Vibrio cholerae	unclassified	unclassified
group	36329	1	-	-	-	-	HG5042458	poorly characterized	Function unknown	2G0T7	cellulose binding	742726.HMPREF9448_01985	Bacteria	Bacteroidetes	Bacteroidia	Bacteroidales	Barnesiellaceae	Barnesiella	Barnesiella sp. An22	beta-xylosidase (EC 3.2.1.37); alpha-L-arabinofuranosidase (EC 3.2.1.55); xylanase (EC 3.2.1.8); alpha-1,2-L-arabinofuranosidase (EC 3.2.1.-); exo-alpha-1,5-L-arabinofuranosidase (EC 3.2.1.-); [inverting] exo-alpha-1,5-L-arabinanase (EC 3.2.1.-); beta-1,3-xylosidase (EC 3.2.1.-); [inverting] exo-alpha-1,5-L-arabinanase (EC 3.2.1.-); [inverting] endo-alpha-1,5-L-arabinanase (EC 3.2.1.99); exo-beta-1,3-galactanase (EC 3.2.1.145); beta-D-galactofuranosidase (EC 3.2.1.146)	GH43	0.1	-	0.1	-	0.0	-	0.0	-	1/1	1/1	1/1	1/1	1/1	1/1	1/1	1/1	1/1	1/1	1/1	1/1	1/1	1/1
member	36329	-	-	-	-	-	HG5042458	poorly characterized	Function unknown	2G0T7	cellulose binding	742726.HMPREF9448_01985	Bacteria	Bacteroidetes	Bacteroidia	Bacteroidales	Barnesiellaceae	Barnesiella	Barnesiella sp. An22	beta-xylosidase (EC 3.2.1.37); alpha-L-arabinofuranosidase (EC 3.2.1.55); xylanase (EC 3.2.1.8); alpha-1,2-L-arabinofuranosidase (EC 3.2.1.-); exo-alpha-1,5-L-arabinofuranosidase (EC 3.2.1.-); [inverting] exo-alpha-1,5-L-arabinanase (EC 3.2.1.-); beta-1,3-xylosidase (EC 3.2.1.-); [inverting] exo-alpha-1,5-L-arabinanase (EC 3.2.1.-); [inverting] endo-alpha-1,5-L-arabinanase (EC 3.2.1.99); exo-beta-1,3-galactanase (EC 3.2.1.145); beta-D-galactofuranosidase (EC 3.2.1.146)	GH43
group	36330	3	497	520	92.12	98.27	HG5042539;HG5043026;HG5103230	metabolism	Carbohydrate transport and metabolism	24YCF	abc transporter atp-binding protein	1232453.BAIF02000004_gene1587	Bacteria	Firmicutes	Clostridia	Eubacteriales	various	various	various	unclassified	unclassified	0.1	-	0.1	-	0.0	-	0.0	-	3/3	3/3	3/3	3/3	3/3	3/3	3/3	2/3	2/3	(1)/3	(1)/3	(1)/3	0/0	0/0
member	36330	-	-	-	-	-	HG5042539	metabolism	Carbohydrate transport and metabolism	24YCF	abc transporter atp-binding protein	1232453.BAIF02000004_gene1587	Bacteria	Firmicutes	Clostridia	Eubacteriales	Clostridiaceae	Clostridium	uncultured Clostridium sp.	unclassified	unclassified
member	36330	-	-	-	-	-	HG5042539	-	-	-	-	-	Bacteria	Firmicutes	Clostridia	Eubacteriales	Oscillospiraceae	Ruthenibacterium	Ruthenibacterium lactatiformans	-	-
member	36330	-	-	-	-	-	HG5042539	-	-	-	-	-	Bacteria	Firmicutes	unclassified	unclassified	unclassified	unclassified	unclassified	-	-
member	36330	-	-	-	-	-	HG5043026	metabolism	Carbohydrate transport and metabolism	24YCF	abc transporter atp-binding protein	1232453.BAIF02000004_gene1587	Bacteria	Firmicutes	Clostridia	Eubacteriales	Lachnospiraceae	Blautia	Blautia obeum	unclassified	unclassified
member	36330	-	-	-	-	-	HG5043026	-	-	-	-	-	Bacteria	Firmicutes	Clostridia	Eubacteriales	Lachnospiraceae	Coprococcus	Coprococcus sp. ART55/1	-	-
member	36330	-	-	-	-	-	HG5043026	-	-	-	-	-	Bacteria	Firmicutes	Clostridia	Eubacteriales	Lachnospiraceae	unclassified	unclassified	-	-
member	36330	-	-	-	-	-	HG5103230	metabolism	Carbohydrate transport and metabolism	24YCF	abc transporter atp-binding protein	1232453.BAIF02000004_gene1587	Bacteria	Firmicutes	Erysipelotrichia	Erysipelotrichales	Erysipelotrichaceae	Erysipelatoclostridium	[Clostridium] innocuum	unclassified	unclassified
group	36331	1	-	-	-	-	HG5042665	cellular processes and signaling	Cell motility	247JQ	Flagellin is the subunit protein which polymerizes to form the filaments of bacterial flagella	622312.ROSEINA2194_00754	Bacteria	Firmicutes	Clostridia	Eubacteriales	Lachnospiraceae	Roseburia	Roseburia inulinivorans	unclassified	unclassified	0.1	-	0.1	-	0.0	-	0.0	-	1/1	1/1	1/1	1/1	1/1	1/1	1/1	1/1	1/1	1/1	1/1	1/1	0/0	0/0
member	36331	-	-	-	-	-	HG5042665	cellular processes and signaling	Cell motility	247JQ	Flagellin is the subunit protein which polymerizes to form the filaments of bacterial flagella	622312.ROSEINA2194_00754	Bacteria	Firmicutes	Clostridia	Eubacteriales	Lachnospiraceae	Roseburia	Roseburia inulinivorans	unclassified	unclassified
group	36332	1	-	-	-	-	HG5042695	metabolism	Energy production and conversion	3Z25P	C-terminal domain of alpha-glycerophosphate oxidase	471881.PROPEN_01414	Bacteria	Proteobacteria	Gammaproteobacteria	Enterobacterales	Morganellaceae	Proteus	various	unclassified	unclassified	0.1	-	0.1	-	0.0	-	0.0	-	1/1	1/1	1/1	1/1	1/1	1/1	1/1	1/1	1/1	1/1	1/1	1/1	0/0	0/0
member	36332	-	-	-	-	-	HG5042695	metabolism	Energy production and conversion	3Z25P	C-terminal domain of alpha-glycerophosphate oxidase	471881.PROPEN_01414	Bacteria	Proteobacteria	Gammaproteobacteria	Enterobacterales	Morganellaceae	Proteus	Proteus penneri	unclassified	unclassified
member	36332	-	-	-	-	-	HG5042695	-	-	-	-	-	Bacteria	Proteobacteria	Gammaproteobacteria	Enterobacterales	Morganellaceae	Proteus	unclassified	-	-
group	36333	1	-	-	-	-	HG5042717	metabolism	Carbohydrate transport and metabolism	COG1109	phosphoglucosamine mutase activity	1131269.AQVV01000009_gene1123	unclassified	unclassified	unclassified	unclassified	unclassified	unclassified	unclassified	unclassified	unclassified	0.1	-	0.1	-	0.0	-	0.0	-	1/1	1/1	1/1	1/1	1/1	0/0	0/0	0/0	0/0	0/0	0/0	0/0	0/0	0/0
member	36333	-	-	-	-	-	HG5042717	metabolism	Carbohydrate transport and metabolism	COG1109	phosphoglucosamine mutase activity	1131269.AQVV01000009_gene1123	unclassified	unclassified	unclassified	unclassified	unclassified	unclassified	unclassified	unclassified	unclassified
group	36334	2	497	497	98.79	98.79	HG5042791;HG5042866	metabolism	Coenzyme transport and metabolism	4APAG	succinate CoA transferase	484018.BACPLE_03396	Bacteria	Bacteroidetes	Bacteroidia	Bacteroidales	Bacteroidaceae	Phocaeicola	Phocaeicola plebeius	unclassified	unclassified	0.1	-	0.1	-	0.0	-	0.0	-	2/2	2/2	2/2	2/2	2/2	2/2	2/2	2/2	2/2	2/2	2/2	2/2	0/0	0/0
member	36334	-	-	-	-	-	HG5042791	metabolism	Coenzyme transport and metabolism	4APAG	succinate CoA transferase	484018.BACPLE_03396	Bacteria	Bacteroidetes	Bacteroidia	Bacteroidales	Bacteroidaceae	Phocaeicola	Phocaeicola plebeius	unclassified	unclassified
member	36334	-	-	-	-	-	HG5042866	metabolism	Coenzyme transport and metabolism	4APAG	succinate CoA transferase	484018.BACPLE_03396	Bacteria	Bacteroidetes	Bacteroidia	Bacteroidales	Bacteroidaceae	Phocaeicola	Phocaeicola plebeius	unclassified	unclassified
group	36335	1	-	-	-	-	HG5042797	information storage and processing	Transcription	4D049	PRD domain	326426.Bbr_1389	Bacteria	Actinobacteria	Actinomycetia	Bifidobacteriales	Bifidobacteriaceae	various	various	unclassified	unclassified	0.1	-	0.1	-	0.0	-	0.0	-	1/1	1/1	1/1	1/1	1/1	1/1	1/1	1/1	1/1	1/1	1/1	1/1	0/0	0/0
member	36335	-	-	-	-	-	HG5042797	information storage and processing	Transcription	4D049	PRD domain	326426.Bbr_1389	Bacteria	Actinobacteria	Actinomycetia	Bifidobacteriales	Bifidobacteriaceae	Bifidobacterium	Bifidobacterium breve	unclassified	unclassified
member	36335	-	-	-	-	-	HG5042797	-	-	-	-	-	Bacteria	Actinobacteria	Actinomycetia	Bifidobacteriales	Bifidobacteriaceae	unclassified	Bifidobacteriaceae bacterium MCC01961	-	-
member	36335	-	-	-	-	-	HG5042797	-	-	-	-	-	Bacteria	Actinobacteria	Actinomycetia	Bifidobacteriales	Bifidobacteriaceae	unclassified	Bifidobacteriaceae bacterium MCC01968	-	-
member	36335	-	-	-	-	-	HG5042797	-	-	-	-	-	Bacteria	Actinobacteria	Actinomycetia	Bifidobacteriales	Bifidobacteriaceae	unclassified	Bifidobacteriaceae bacterium MCC02039	-	-
group	36336	1	-	-	-	-	HG5042939	cellular processes and signaling	Posttranslational modification, protein turnover, chaperones	4ATFJ	Pectic acid lyase	357276.EL88_16880	Bacteria	Bacteroidetes	Bacteroidia	Bacteroidales	Bacteroidaceae	various	various	alpha-L-fucosidase (EC 3.2.1.51); alpha-1,2-L-fucosidase (EC 3.2.1.63); alpha-L-galactosidase (EC 3.2.1.-)	GH95	0.1	-	0.1	-	0.0	-	0.0	-	1/1	1/1	1/1	1/1	1/1	1/1	1/1	1/1	1/1	1/1	1/1	1/1	1/1	1/1
member	36336	-	-	-	-	-	HG5042939	cellular processes and signaling	Posttranslational modification, protein turnover, chaperones	4ATFJ	Pectic acid lyase	357276.EL88_16880	Bacteria	Bacteroidetes	Bacteroidia	Bacteroidales	Bacteroidaceae	Bacteroides	Bacteroides sp. 3_1_33FAA	alpha-L-fucosidase (EC 3.2.1.51); alpha-1,2-L-fucosidase (EC 3.2.1.63); alpha-L-galactosidase (EC 3.2.1.-)	GH95
member	36336	-	-	-	-	-	HG5042939	-	-	-	-	-	Bacteria	Bacteroidetes	Bacteroidia	Bacteroidales	Bacteroidaceae	Bacteroides	Bacteroides sp. 41_26	-	-
member	36336	-	-	-	-	-	HG5042939	-	-	-	-	-	Bacteria	Bacteroidetes	Bacteroidia	Bacteroidales	Bacteroidaceae	Bacteroides	Bacteroides sp. AF15-23LB	-	-
member	36336	-	-	-	-	-	HG5042939	-	-	-	-	-	Bacteria	Bacteroidetes	Bacteroidia	Bacteroidales	Bacteroidaceae	Bacteroides	Bacteroides sp. AF16-29	-	-
member	36336	-	-	-	-	-	HG5042939	-	-	-	-	-	Bacteria	Bacteroidetes	Bacteroidia	Bacteroidales	Bacteroidaceae	Bacteroides	Bacteroides sp. AF17-1	-	-
member	36336	-	-	-	-	-	HG5042939	-	-	-	-	-	Bacteria	Bacteroidetes	Bacteroidia	Bacteroidales	Bacteroidaceae	Bacteroides	Bacteroides sp. AF25-18	-	-
member	36336	-	-	-	-	-	HG5042939	-	-	-	-	-	Bacteria	Bacteroidetes	Bacteroidia	Bacteroidales	Bacteroidaceae	Bacteroides	Bacteroides sp. AM18-9	-	-
member	36336	-	-	-	-	-	HG5042939	-	-	-	-	-	Bacteria	Bacteroidetes	Bacteroidia	Bacteroidales	Bacteroidaceae	Bacteroides	Bacteroides sp. AM23-18	-	-
member	36336	-	-	-	-	-	HG5042939	-	-	-	-	-	Bacteria	Bacteroidetes	Bacteroidia	Bacteroidales	Bacteroidaceae	Bacteroides	Bacteroides sp. AM28-6	-	-
member	36336	-	-	-	-	-	HG5042939	-	-	-	-	-	Bacteria	Bacteroidetes	Bacteroidia	Bacteroidales	Bacteroidaceae	Phocaeicola	Phocaeicola dorei	-	-
member	36336	-	-	-	-	-	HG5042939	-	-	-	-	-	Bacteria	Bacteroidetes	Bacteroidia	Bacteroidales	Bacteroidaceae	Phocaeicola	Phocaeicola vulgatus	-	-
member	36336	-	-	-	-	-	HG5042939	-	-	-	-	-	Bacteria	Bacteroidetes	Bacteroidia	Bacteroidales	Bacteroidaceae	Phocaeicola	unclassified	-	-
group	36337	1	-	-	-	-	HG5042992	information storage and processing	Translation, ribosomal structure and biogenesis	3IFMH	Tyrosyl-tRNA synthetase	40148.OGLUM01G19640.1	Eukaryota	Streptophyta	Magnoliopsida	Poales	Poaceae	Oryza	Oryza sativa	unclassified	unclassified	0.1	-	0.1	-	0.0	-	0.0	-	1/1	1/1	1/1	1/1	1/1	1/1	1/1	1/1	1/1	1/1	1/1	1/1	0/0	0/0
member	36337	-	-	-	-	-	HG5042992	information storage and processing	Translation, ribosomal structure and biogenesis	3IFMH	Tyrosyl-tRNA synthetase	40148.OGLUM01G19640.1	Eukaryota	Streptophyta	Magnoliopsida	Poales	Poaceae	Oryza	Oryza sativa	unclassified	unclassified
group	36338	1	-	-	-	-	HG5043042	metabolism	Amino acid transport and metabolism	36DKM	Threonine synthase	1487921.DP68_05435	Bacteria	Firmicutes	Clostridia	Eubacteriales	Clostridiaceae	Clostridium	Clostridium tetani	unclassified	unclassified	0.1	-	0.1	-	0.0	-	0.0	-	1/1	1/1	1/1	1/1	1/1	1/1	1/1	1/1	1/1	1/1	1/1	1/1	0/0	0/0
member	36338	-	-	-	-	-	HG5043042	metabolism	Amino acid transport and metabolism	36DKM	Threonine synthase	1487921.DP68_05435	Bacteria	Firmicutes	Clostridia	Eubacteriales	Clostridiaceae	Clostridium	Clostridium tetani	unclassified	unclassified
group	36339	2	497	497	93.16	93.16	HG5043231;HG5043580	metabolism	Coenzyme transport and metabolism	3785G	Catalyzes amidations at positions B, D, E, and G on adenosylcobyrinic A,C-diamide. NH(2) groups are provided by glutamine, and one molecule of ATP is hydrogenolyzed for each amidation	various	Bacteria	Fusobacteria	Fusobacteriia	Fusobacteriales	Fusobacteriaceae	Fusobacterium	various	unclassified	unclassified	0.1	-	0.1	-	0.0	-	0.0	-	2/2	2/2	2/2	2/2	1/2	2/2	2/2	2/2	2/2	2/2	2/2	1/2	0/0	0/0
member	36339	-	-	-	-	-	HG5043231	metabolism	Coenzyme transport and metabolism	3785G	Catalyzes amidations at positions B, D, E, and G on adenosylcobyrinic A,C-diamide. NH(2) groups are provided by glutamine, and one molecule of ATP is hydrogenolyzed for each amidation	469617.FUAG_00770	Bacteria	Fusobacteria	Fusobacteriia	Fusobacteriales	Fusobacteriaceae	Fusobacterium	Fusobacterium ulcerans	unclassified	unclassified
member	36339	-	-	-	-	-	HG5043580	metabolism	Coenzyme transport and metabolism	3785G	Catalyzes amidations at positions B, D, E, and G on adenosylcobyrinic A,C-diamide. NH(2) groups are provided by glutamine, and one molecule of ATP is hydrogenolyzed for each amidation	469618.FVAG_01998	Bacteria	Fusobacteria	Fusobacteriia	Fusobacteriales	Fusobacteriaceae	Fusobacterium	Fusobacterium varium	unclassified	unclassified
group	36340	1	-	-	-	-	HG5043295	information storage and processing	Translation, ribosomal structure and biogenesis	4AV6F	COG NOG25454 non supervised orthologous group	411479.BACUNI_02337	Bacteria	various	various	various	various	various	various	unclassified	unclassified	0.1	-	0.1	-	0.0	-	0.0	-	1/1	1/1	1/1	1/1	1/1	1/1	1/1	1/1	1/1	1/1	1/1	1/1	0/0	0/0
member	36340	-	-	-	-	-	HG5043295	information storage and processing	Translation, ribosomal structure and biogenesis	4AV6F	COG NOG25454 non supervised orthologous group	411479.BACUNI_02337	Bacteria	Bacteroidetes	Bacteroidia	Bacteroidales	Bacteroidaceae	Bacteroides	Bacteroides uniformis	unclassified	unclassified
member	36340	-	-	-	-	-	HG5043295	-	-	-	-	-	Bacteria	Bacteroidetes	Bacteroidia	Bacteroidales	Bacteroidaceae	Bacteroides	unclassified	-	-
member	36340	-	-	-	-	-	HG5043295	-	-	-	-	-	Bacteria	Firmicutes	Erysipelotrichia	Erysipelotrichales	Coprobacillaceae	Catenibacterium	Catenibacterium mitsuokai	-	-
group	36341	2	497	497	100.0	100.0	HG5043413;P38067	metabolism	Amino acid transport and metabolism	3RXY7	Belongs to the aldehyde dehydrogenase family	4932.YBR006W	various	various	various	various	various	various	various	unclassified	unclassified	0.1	-	0.1	-	0.0	-	0.0	-	2/2	2/2	2/2	2/2	2/2	2/2	2/2	2/2	2/2	2/2	2/2	2/2	0/0	0/0
member	36341	-	-	-	-	-	HG5043413	metabolism	Amino acid transport and metabolism	3RXY7	Belongs to the aldehyde dehydrogenase family	4932.YBR006W	Eukaryota	Ascomycota	Saccharomycetes	Saccharomycetales	Saccharomycetaceae	Saccharomyces	Saccharomyces boulardii (nom. inval.)	unclassified	unclassified
member	36341	-	-	-	-	-	HG5043413	-	-	-	-	-	Eukaryota	Ascomycota	Saccharomycetes	Saccharomycetales	Saccharomycetaceae	Saccharomyces	Saccharomyces cerevisiae	-	-
member	36341	-	-	-	-	-	HG5043413	-	-	-	-	-	Eukaryota	Ascomycota	Saccharomycetes	Saccharomycetales	Saccharomycetaceae	Saccharomyces	Saccharomyces cerevisiae x Saccharomyces kudriavzevii	-	-
member	36341	-	-	-	-	-	HG5043413	-	-	-	-	-	Eukaryota	Ascomycota	Saccharomycetes	Saccharomycetales	Saccharomycetaceae	Saccharomyces	Saccharomyces pastorianus	-	-
member	36341	-	-	-	-	-	HG5043413	-	-	-	-	-	unclassified	unclassified	unclassified	unclassified	unclassified	unclassified	Saccharomyces cerevisiae synthetic construct	-	-
member	36341	-	-	-	-	-	P38067	metabolism	Amino acid transport and metabolism	3RXY7	Belongs to the aldehyde dehydrogenase family	4932.YBR006W	Eukaryota	Ascomycota	Saccharomycetes	Saccharomycetales	Saccharomycetaceae	Saccharomyces	Saccharomyces boulardii (nom. inval.)	unclassified	unclassified
member	36341	-	-	-	-	-	P38067	-	-	-	-	-	Eukaryota	Ascomycota	Saccharomycetes	Saccharomycetales	Saccharomycetaceae	Saccharomyces	Saccharomyces cerevisiae	-	-
member	36341	-	-	-	-	-	P38067	-	-	-	-	-	Eukaryota	Ascomycota	Saccharomycetes	Saccharomycetales	Saccharomycetaceae	Saccharomyces	Saccharomyces cerevisiae x Saccharomyces kudriavzevii	-	-
member	36341	-	-	-	-	-	P38067	-	-	-	-	-	Eukaryota	Ascomycota	Saccharomycetes	Saccharomycetales	Saccharomycetaceae	Saccharomyces	Saccharomyces pastorianus	-	-
member	36341	-	-	-	-	-	P38067	-	-	-	-	-	unclassified	unclassified	unclassified	unclassified	unclassified	unclassified	Saccharomyces cerevisiae synthetic construct	-	-
group	36342	1	-	-	-	-	HG5043544	metabolism	Carbohydrate transport and metabolism	4BXZZ	Domain of unknown function (DUF3502)	1280673.AUJJ01000013_gene1742	Bacteria	Firmicutes	Clostridia	Eubacteriales	Lachnospiraceae	various	various	unclassified	unclassified	0.1	-	0.1	-	0.0	-	0.0	-	1/1	1/1	1/1	1/1	1/1	1/1	1/1	1/1	1/1	1/1	1/1	1/1	0/0	0/0
member	36342	-	-	-	-	-	HG5043544	metabolism	Carbohydrate transport and metabolism	4BXZZ	Domain of unknown function (DUF3502)	1280673.AUJJ01000013_gene1742	Bacteria	Firmicutes	Clostridia	Eubacteriales	Lachnospiraceae	Lachnoclostridium	Lachnoclostridium sp. 210928-DFI.6.3	unclassified	unclassified
member	36342	-	-	-	-	-	HG5043544	-	-	-	-	-	Bacteria	Firmicutes	Clostridia	Eubacteriales	Lachnospiraceae	Lachnospira	uncultured Lachnospira sp.	-	-
group	36343	1	-	-	-	-	HG5043607	metabolism	Inorganic ion transport and metabolism	4CZGS	Voltage gated chloride channel	561180.BIFGAL_02631	Bacteria	Actinobacteria	Actinomycetia	Bifidobacteriales	Bifidobacteriaceae	Bifidobacterium	Bifidobacterium gallicum	unclassified	unclassified	0.1	-	0.1	-	0.0	-	0.0	-	1/1	1/1	1/1	1/1	1/1	1/1	1/1	1/1	1/1	1/1	1/1	1/1	0/0	0/0
member	36343	-	-	-	-	-	HG5043607	metabolism	Inorganic ion transport and metabolism	4CZGS	Voltage gated chloride channel	561180.BIFGAL_02631	Bacteria	Actinobacteria	Actinomycetia	Bifidobacteriales	Bifidobacteriaceae	Bifidobacterium	Bifidobacterium gallicum	unclassified	unclassified
group	36344	1	-	-	-	-	HG5043787	metabolism	Energy production and conversion	3Z25P	C-terminal domain of alpha-glycerophosphate oxidase	529507.PMI2930	Bacteria	Proteobacteria	Gammaproteobacteria	Enterobacterales	Morganellaceae	Proteus	various	unclassified	unclassified	0.1	-	0.1	-	0.0	-	0.0	-	1/1	1/1	1/1	1/1	1/1	1/1	1/1	1/1	1/1	1/1	1/1	1/1	0/0	0/0
member	36344	-	-	-	-	-	HG5043787	metabolism	Energy production and conversion	3Z25P	C-terminal domain of alpha-glycerophosphate oxidase	529507.PMI2930	Bacteria	Proteobacteria	Gammaproteobacteria	Enterobacterales	Morganellaceae	Proteus	Proteus mirabilis	unclassified	unclassified
member	36344	-	-	-	-	-	HG5043787	-	-	-	-	-	Bacteria	Proteobacteria	Gammaproteobacteria	Enterobacterales	Morganellaceae	Proteus	unclassified	-	-
group	36345	2	497	508	97.64	97.64	HG5043953;HG5072479	cellular processes and signaling	Intracellular trafficking, secretion, and vesicular transport	3F4WU	amino acid peptide transporter	272621.LBA1848	Bacteria	Firmicutes	Bacilli	Lactobacillales	Lactobacillaceae	Lactobacillus	Lactobacillus acidophilus	unclassified	unclassified	0.1	-	0.1	-	0.0	-	0.0	-	2/2	2/2	2/2	2/2	2/2	2/2	2/2	2/2	2/2	2/2	2/2	2/2	0/0	0/0
member	36345	-	-	-	-	-	HG5043953	cellular processes and signaling	Intracellular trafficking, secretion, and vesicular transport	3F4WU	amino acid peptide transporter	272621.LBA1848	Bacteria	Firmicutes	Bacilli	Lactobacillales	Lactobacillaceae	Lactobacillus	Lactobacillus acidophilus	unclassified	unclassified
member	36345	-	-	-	-	-	HG5072479	cellular processes and signaling	Intracellular trafficking, secretion, and vesicular transport	3F4WU	amino acid peptide transporter	272621.LBA1848	Bacteria	Firmicutes	Bacilli	Lactobacillales	Lactobacillaceae	Lactobacillus	Lactobacillus acidophilus	unclassified	unclassified
group	36346	2	497	497	100.0	100.0	HG5043991;Q949T8	information storage and processing	Transcription	3HX31	SET (Su(var)3-9, Enhancer-of-zeste, Trithorax) domain	3702.AT4G30860.1	Eukaryota	Streptophyta	Magnoliopsida	Brassicales	Brassicaceae	Arabidopsis	various	unclassified	unclassified	0.1	-	0.1	-	0.0	-	0.0	-	2/2	2/2	2/2	2/2	2/2	2/2	2/2	2/2	2/2	2/2	2/2	2/2	0/0	0/0
member	36346	-	-	-	-	-	HG5043991	information storage and processing	Transcription	3HX31	SET (Su(var)3-9, Enhancer-of-zeste, Trithorax) domain	3702.AT4G30860.1	Eukaryota	Streptophyta	Magnoliopsida	Brassicales	Brassicaceae	Arabidopsis	Arabidopsis thaliana	unclassified	unclassified
member	36346	-	-	-	-	-	HG5043991	-	-	-	-	-	Eukaryota	Streptophyta	Magnoliopsida	Brassicales	Brassicaceae	Arabidopsis	Arabidopsis thaliana x Arabidopsis arenosa	-	-
member	36346	-	-	-	-	-	Q949T8	information storage and processing	Transcription	3HX31	SET (Su(var)3-9, Enhancer-of-zeste, Trithorax) domain	3702.AT4G30860.1	Eukaryota	Streptophyta	Magnoliopsida	Brassicales	Brassicaceae	Arabidopsis	Arabidopsis thaliana	unclassified	unclassified
member	36346	-	-	-	-	-	Q949T8	-	-	-	-	-	Eukaryota	Streptophyta	Magnoliopsida	Brassicales	Brassicaceae	Arabidopsis	Arabidopsis thaliana x Arabidopsis arenosa	-	-
group	36347	1	-	-	-	-	HG5044155	poorly characterized	Function unknown	COG4886	regulation of response to stimulus	679199.HMPREF9332_01671	Bacteria	Bacteroidetes	Bacteroidia	Bacteroidales	Prevotellaceae	Prevotellamassilia	Prevotellamassilia timonensis	unclassified	unclassified	0.1	-	0.1	-	0.0	-	0.0	-	1/1	1/1	1/1	1/1	1/1	1/1	1/1	1/1	1/1	1/1	1/1	1/1	0/0	0/0
member	36347	-	-	-	-	-	HG5044155	poorly characterized	Function unknown	COG4886	regulation of response to stimulus	679199.HMPREF9332_01671	Bacteria	Bacteroidetes	Bacteroidia	Bacteroidales	Prevotellaceae	Prevotellamassilia	Prevotellamassilia timonensis	unclassified	unclassified
group	36348	1	-	-	-	-	HG5044186	unclassified	unclassified	3WR7A	unclassified	748224.HMPREF9436_01402	unclassified	unclassified	unclassified	unclassified	unclassified	unclassified	unclassified	unclassified	unclassified	0.1	-	0.1	-	0.0	-	0.0	-	1/1	1/1	1/1	1/1	1/1	0/0	0/0	0/0	0/0	0/0	0/0	0/0	0/0	0/0
member	36348	-	-	-	-	-	HG5044186	unclassified	unclassified	3WR7A	unclassified	748224.HMPREF9436_01402	unclassified	unclassified	unclassified	unclassified	unclassified	unclassified	unclassified	unclassified	unclassified
group	36349	1	-	-	-	-	HG5044204	poorly characterized	Function unknown	4AVUB	Domain of unknown function (DUF5115)	357276.EL88_01195	Bacteria	Bacteroidetes	Bacteroidia	Bacteroidales	Prevotellaceae	Prevotella	Prevotella copri	unclassified	unclassified	0.1	-	0.1	-	0.0	-	0.0	-	1/1	1/1	1/1	1/1	1/1	1/1	1/1	1/1	1/1	1/1	1/1	1/1	0/0	0/0
member	36349	-	-	-	-	-	HG5044204	poorly characterized	Function unknown	4AVUB	Domain of unknown function (DUF5115)	357276.EL88_01195	Bacteria	Bacteroidetes	Bacteroidia	Bacteroidales	Prevotellaceae	Prevotella	Prevotella copri	unclassified	unclassified
group	36350	2	498	542	70.3	70.3	HG5044257;HG5151410	metabolism	Carbohydrate transport and metabolism	various	Domain of unknown function (DUF3502)	various	Bacteria	Firmicutes	various	various	various	various	various	unclassified	unclassified	0.1	-	0.1	-	0.0	-	0.0	-	2/2	2/2	1/2	2/2	1/2	2/2	2/2	1/2	1/2	1/2	1/2	1/2	0/0	0/0
member	36350	-	-	-	-	-	HG5044257	metabolism	Carbohydrate transport and metabolism	27KF0	Domain of unknown function (DUF3502)	658086.HMPREF0994_03954	Bacteria	Firmicutes	Clostridia	Eubacteriales	Clostridiaceae	Clostridium	uncultured Clostridium sp.	unclassified	unclassified
member	36350	-	-	-	-	-	HG5044257	-	-	-	-	-	Bacteria	Firmicutes	unclassified	unclassified	unclassified	unclassified	Firmicutes bacterium AF16-15	-	-
member	36350	-	-	-	-	-	HG5151410	metabolism	Carbohydrate transport and metabolism	36FMB	Domain of unknown function (DUF3502)	1226325.HMPREF1548_03125	Bacteria	Firmicutes	unclassified	unclassified	unclassified	unclassified	Firmicutes bacterium AF36-19BH	unclassified	unclassified
member	36350	-	-	-	-	-	HG5151410	-	-	-	-	-	Bacteria	Firmicutes	unclassified	unclassified	unclassified	unclassified	Firmicutes bacterium TM09-10	-	-
group	36351	4	498	988	29.96	96.75	HG5044292;HG5501374;HG5520091;HG5525216	unclassified	unclassified	25GEE	unclassified	1042156.CXIVA_16100	Bacteria	Firmicutes	Clostridia	Eubacteriales	Lachnospiraceae	Faecalicatena	Faecalicatena fissicatena	unclassified	unclassified	0.1	-	0.1	-	0.0	-	0.0	-	3/4	3/4	3/4	3/4	3/4	4/4	4/4	4/4	4/4	3/4	3/4	3/4	0/0	0/0
member	36351	-	-	-	-	-	HG5044292	poorly characterized	Function unknown	27RIW	Protein of unknown function (DUF1533)	575593.HMPREF0491_00760	Bacteria	Firmicutes	Clostridia	Eubacteriales	Lachnospiraceae	Faecalicatena	Faecalicatena fissicatena	unclassified	unclassified
member	36351	-	-	-	-	-	HG5501374	unclassified	unclassified	25GEE	unclassified	1042156.CXIVA_16100	Bacteria	Firmicutes	Clostridia	Eubacteriales	Lachnospiraceae	Faecalicatena	Faecalicatena fissicatena	unclassified	unclassified
member	36351	-	-	-	-	-	HG5520091	unclassified	unclassified	25GEE	unclassified	1042156.CXIVA_16100	Bacteria	Firmicutes	Clostridia	Eubacteriales	Oscillospiraceae	Ruminococcus	uncultured Ruminococcus sp.	unclassified	unclassified
member	36351	-	-	-	-	-	HG5525216	unclassified	unclassified	25GEE	unclassified	1042156.CXIVA_16100	Bacteria	Firmicutes	Clostridia	Eubacteriales	Lachnospiraceae	Faecalicatena	Faecalicatena fissicatena	unclassified	unclassified
group	36352	1	-	-	-	-	HG5044343	cellular processes and signaling	Intracellular trafficking, secretion, and vesicular transport	3K98Q	Passenger-associated-transport-repeat	278957.ABEA03000167_gene2922	Bacteria	Verrucomicrobia	Opitutae	Opitutales	Opitutaceae	Geminisphaera	Geminisphaera colitermitum	unclassified	unclassified	0.1	-	0.1	-	0.0	-	0.0	-	1/1	1/1	1/1	1/1	1/1	1/1	1/1	1/1	1/1	1/1	1/1	1/1	0/0	0/0
member	36352	-	-	-	-	-	HG5044343	cellular processes and signaling	Intracellular trafficking, secretion, and vesicular transport	3K98Q	Passenger-associated-transport-repeat	278957.ABEA03000167_gene2922	Bacteria	Verrucomicrobia	Opitutae	Opitutales	Opitutaceae	Geminisphaera	Geminisphaera colitermitum	unclassified	unclassified
group	36353	5	498	503	98.21	99.8	HG5044428;HG5044444;HG5045585;HG5046504;HG5058686	metabolism	Nucleotide transport and metabolism	4B0D0	Key enzyme in the regulation of glycerol uptake and metabolism. Catalyzes the phosphorylation of glycerol to yield sn- glycerol 3-phosphate	1104325.M7W_553	Bacteria	Firmicutes	Bacilli	Lactobacillales	Enterococcaceae	Enterococcus	Enterococcus faecium	unclassified	unclassified	0.1	-	0.1	-	0.0	-	0.0	-	5/5	5/5	5/5	5/5	5/5	5/5	5/5	5/5	5/5	5/5	5/5	5/5	0/0	0/0
member	36353	-	-	-	-	-	HG5044428	metabolism	Nucleotide transport and metabolism	4B0D0	Key enzyme in the regulation of glycerol uptake and metabolism. Catalyzes the phosphorylation of glycerol to yield sn- glycerol 3-phosphate	1104325.M7W_553	Bacteria	Firmicutes	Bacilli	Lactobacillales	Enterococcaceae	Enterococcus	Enterococcus faecium	unclassified	unclassified
member	36353	-	-	-	-	-	HG5044428	-	-	-	-	-	Bacteria	Firmicutes	Bacilli	Lactobacillales	Enterococcaceae	Enterococcus	unclassified	-	-
member	36353	-	-	-	-	-	HG5044444	metabolism	Nucleotide transport and metabolism	4B0D0	Key enzyme in the regulation of glycerol uptake and metabolism. Catalyzes the phosphorylation of glycerol to yield sn- glycerol 3-phosphate	1104325.M7W_553	Bacteria	Firmicutes	Bacilli	Lactobacillales	Enterococcaceae	Enterococcus	Enterococcus faecium	unclassified	unclassified
member	36353	-	-	-	-	-	HG5044444	-	-	-	-	-	Bacteria	Firmicutes	Bacilli	Lactobacillales	Enterococcaceae	Enterococcus	unclassified	-	-
member	36353	-	-	-	-	-	HG5045585	metabolism	Nucleotide transport and metabolism	4B0D0	Key enzyme in the regulation of glycerol uptake and metabolism. Catalyzes the phosphorylation of glycerol to yield sn- glycerol 3-phosphate	1104325.M7W_553	Bacteria	Firmicutes	Bacilli	Lactobacillales	Enterococcaceae	Enterococcus	Enterococcus faecium	unclassified	unclassified
member	36353	-	-	-	-	-	HG5045585	-	-	-	-	-	Bacteria	Firmicutes	Bacilli	Lactobacillales	Enterococcaceae	Enterococcus	Enterococcus hirae	-	-
member	36353	-	-	-	-	-	HG5045585	-	-	-	-	-	Bacteria	Firmicutes	Bacilli	Lactobacillales	Enterococcaceae	Enterococcus	unclassified	-	-
member	36353	-	-	-	-	-	HG5046504	metabolism	Nucleotide transport and metabolism	4B0D0	Key enzyme in the regulation of glycerol uptake and metabolism. Catalyzes the phosphorylation of glycerol to yield sn- glycerol 3-phosphate	1104325.M7W_553	Bacteria	Firmicutes	Bacilli	Lactobacillales	Enterococcaceae	Enterococcus	Enterococcus faecium	unclassified	unclassified
member	36353	-	-	-	-	-	HG5046504	-	-	-	-	-	Bacteria	Firmicutes	Bacilli	Lactobacillales	Enterococcaceae	Enterococcus	unclassified	-	-
member	36353	-	-	-	-	-	HG5058686	metabolism	Nucleotide transport and metabolism	4B0D0	Key enzyme in the regulation of glycerol uptake and metabolism. Catalyzes the phosphorylation of glycerol to yield sn- glycerol 3-phosphate	1104325.M7W_553	Bacteria	Firmicutes	Bacilli	Lactobacillales	Enterococcaceae	Enterococcus	Enterococcus faecium	unclassified	unclassified
group	36354	1	-	-	-	-	HG5044441	unclassified	unclassified	unclassified	unclassified	unclassified	unclassified	unclassified	unclassified	unclassified	unclassified	unclassified	unclassified	unclassified	unclassified	0.1	-	0.1	-	0.0	-	0.0	-	0/0	0/0	0/0	0/0	0/0	0/0	0/0	0/0	0/0	0/0	0/0	0/0	0/0	0/0
member	36354	-	-	-	-	-	HG5044441	unclassified	unclassified	unclassified	unclassified	unclassified	unclassified	unclassified	unclassified	unclassified	unclassified	unclassified	unclassified	unclassified	unclassified
group	36355	1	-	-	-	-	HG5044526	cellular processes and signaling	Cell wall/membrane/envelope biogenesis	26EYA	Conserved TM helix	1185653.A1A1_05652	Bacteria	Firmicutes	Bacilli	Bacillales	Paenibacillaceae	Paenibacillus	various	unclassified	unclassified	0.1	-	0.1	-	0.0	-	0.0	-	1/1	1/1	1/1	1/1	1/1	1/1	1/1	1/1	1/1	1/1	1/1	1/1	0/0	0/0
member	36355	-	-	-	-	-	HG5044526	cellular processes and signaling	Cell wall/membrane/envelope biogenesis	26EYA	Conserved TM helix	1185653.A1A1_05652	Bacteria	Firmicutes	Bacilli	Bacillales	Paenibacillaceae	Paenibacillus	Paenibacillus sp. HGF7	unclassified	unclassified
member	36355	-	-	-	-	-	HG5044526	-	-	-	-	-	Bacteria	Firmicutes	Bacilli	Bacillales	Paenibacillaceae	Paenibacillus	Paenibacillus sp. HGH0039	-	-
member	36355	-	-	-	-	-	HG5044526	-	-	-	-	-	Bacteria	Firmicutes	Bacilli	Bacillales	Paenibacillaceae	Paenibacillus	unclassified	-	-
group	36356	4	498	498	98.39	100.0	HG5044541;Q0ST91;Q0TQU4;Q8XKP8	metabolism	Carbohydrate transport and metabolism	36DF1	UDP-glucose--hexose-1-phosphate uridylyltransferase	195103.CPF_1553	Bacteria	Firmicutes	Clostridia	Eubacteriales	Clostridiaceae	Clostridium	Clostridium perfringens	unclassified	unclassified	0.1	-	0.1	-	0.0	-	0.0	-	4/4	4/4	4/4	4/4	4/4	4/4	4/4	4/4	4/4	4/4	4/4	4/4	0/0	0/0
member	36356	-	-	-	-	-	HG5044541	metabolism	Carbohydrate transport and metabolism	36DF1	UDP-glucose--hexose-1-phosphate uridylyltransferase	195103.CPF_1553	Bacteria	Firmicutes	Clostridia	Eubacteriales	Clostridiaceae	Clostridium	Clostridium perfringens	unclassified	unclassified
member	36356	-	-	-	-	-	Q0ST91	metabolism	Carbohydrate transport and metabolism	36DF1	UDP-glucose--hexose-1-phosphate uridylyltransferase	195103.CPF_1553	Bacteria	Firmicutes	Clostridia	Eubacteriales	Clostridiaceae	Clostridium	Clostridium perfringens	unclassified	unclassified
member	36356	-	-	-	-	-	Q0TQU4	metabolism	Carbohydrate transport and metabolism	36DF1	UDP-glucose--hexose-1-phosphate uridylyltransferase	195103.CPF_1553	Bacteria	Firmicutes	Clostridia	Eubacteriales	Clostridiaceae	Clostridium	Clostridium perfringens	unclassified	unclassified
member	36356	-	-	-	-	-	Q8XKP8	metabolism	Carbohydrate transport and metabolism	36DF1	UDP-glucose--hexose-1-phosphate uridylyltransferase	195103.CPF_1553	Bacteria	Firmicutes	Clostridia	Eubacteriales	Clostridiaceae	Clostridium	Clostridium perfringens	unclassified	unclassified
group	36357	2	498	498	99.4	99.4	HG5044669;HG5046763	poorly characterized	Function unknown	4ANR4	CarboxypepD_reg-like domain	1121098.HMPREF1534_02220	Bacteria	Bacteroidetes	Bacteroidia	Bacteroidales	Bacteroidaceae	various	various	unclassified	unclassified	0.1	-	0.1	-	0.0	-	0.0	-	2/2	2/2	2/2	2/2	2/2	2/2	2/2	2/2	2/2	2/2	2/2	2/2	0/0	0/0
member	36357	-	-	-	-	-	HG5044669	poorly characterized	Function unknown	4ANR4	CarboxypepD_reg-like domain	1121098.HMPREF1534_02220	Bacteria	Bacteroidetes	Bacteroidia	Bacteroidales	Bacteroidaceae	Bacteroides	Bacteroides sp. AM25-34	unclassified	unclassified
member	36357	-	-	-	-	-	HG5044669	-	-	-	-	-	Bacteria	Bacteroidetes	Bacteroidia	Bacteroidales	Bacteroidaceae	Phocaeicola	Phocaeicola massiliensis	-	-
member	36357	-	-	-	-	-	HG5046763	poorly characterized	Function unknown	4ANR4	CarboxypepD_reg-like domain	1121098.HMPREF1534_02220	Bacteria	Bacteroidetes	Bacteroidia	Bacteroidales	Bacteroidaceae	Bacteroides	Bacteroides sp. AM25-34	unclassified	unclassified
member	36357	-	-	-	-	-	HG5046763	-	-	-	-	-	Bacteria	Bacteroidetes	Bacteroidia	Bacteroidales	Bacteroidaceae	Phocaeicola	Phocaeicola massiliensis	-	-
group	36358	1	-	-	-	-	HG5044775	metabolism	Carbohydrate transport and metabolism	COG5297	Belongs to the glycosyl hydrolase family 6	1384066.JAGT01000001_gene217	Bacteria	Firmicutes	Clostridia	Eubacteriales	Oscillospiraceae	Ruminococcus	uncultured Ruminococcus sp.	unclassified	unclassified	0.1	-	0.1	-	0.0	-	0.0	-	1/1	1/1	1/1	1/1	1/1	1/1	1/1	1/1	1/1	1/1	1/1	1/1	0/0	0/0
member	36358	-	-	-	-	-	HG5044775	metabolism	Carbohydrate transport and metabolism	COG5297	Belongs to the glycosyl hydrolase family 6	1384066.JAGT01000001_gene217	Bacteria	Firmicutes	Clostridia	Eubacteriales	Oscillospiraceae	Ruminococcus	uncultured Ruminococcus sp.	unclassified	unclassified
group	36359	1	-	-	-	-	HG5044942	poorly characterized	Function unknown	2N6DM	MMPL family	1235797.C816_03009	Bacteria	Firmicutes	unclassified	unclassified	unclassified	unclassified	various	unclassified	unclassified	0.1	-	0.1	-	0.0	-	0.0	-	1/1	1/1	1/1	1/1	1/1	1/1	1/1	1/1	1/1	1/1	1/1	1/1	0/0	0/0
member	36359	-	-	-	-	-	HG5044942	poorly characterized	Function unknown	2N6DM	MMPL family	1235797.C816_03009	Bacteria	Firmicutes	unclassified	unclassified	unclassified	unclassified	Firmicutes bacterium CAG:555	unclassified	unclassified
group	36360	1	-	-	-	-	HG5045013	cellular processes and signaling	Cell wall/membrane/envelope biogenesis	249W5	NlpC/P60 family	1235790.C805_03722	unclassified	unclassified	unclassified	unclassified	unclassified	unclassified	unclassified	unclassified	unclassified	0.1	-	0.1	-	0.0	-	0.0	-	1/1	1/1	1/1	1/1	1/1	0/0	0/0	0/0	0/0	0/0	0/0	0/0	0/0	0/0
member	36360	-	-	-	-	-	HG5045013	cellular processes and signaling	Cell wall/membrane/envelope biogenesis	249W5	NlpC/P60 family	1235790.C805_03722	unclassified	unclassified	unclassified	unclassified	unclassified	unclassified	unclassified	unclassified	unclassified
group	36361	2	498	498	100.0	100.0	HG5045320;Q9M2C8	poorly characterized	Function unknown	3HMYC	Pentatricopeptide repeat domain	3702.AT3G61360.1	Eukaryota	Streptophyta	Magnoliopsida	Brassicales	Brassicaceae	Arabidopsis	Arabidopsis thaliana	unclassified	unclassified	0.1	-	0.1	-	0.0	-	0.0	-	2/2	2/2	2/2	2/2	2/2	2/2	2/2	2/2	2/2	2/2	2/2	2/2	0/0	0/0
member	36361	-	-	-	-	-	HG5045320	poorly characterized	Function unknown	3HMYC	Pentatricopeptide repeat domain	3702.AT3G61360.1	Eukaryota	Streptophyta	Magnoliopsida	Brassicales	Brassicaceae	Arabidopsis	Arabidopsis thaliana	unclassified	unclassified
member	36361	-	-	-	-	-	Q9M2C8	poorly characterized	Function unknown	3HMYC	Pentatricopeptide repeat domain	3702.AT3G61360.1	Eukaryota	Streptophyta	Magnoliopsida	Brassicales	Brassicaceae	Arabidopsis	Arabidopsis thaliana	unclassified	unclassified
group	36362	1	-	-	-	-	HG5045396	cellular processes and signaling	Cell wall/membrane/envelope biogenesis	COG1807	4-amino-4-deoxy-L-arabinose transferase activity	1209072.ALBT01000032_gene2157	unclassified	unclassified	unclassified	unclassified	unclassified	unclassified	unclassified	undecaprenyl phosphate-alpha-L-Ara4N: 4-amino-4-deoxy-beta-L-arabinosyltransferase (EC 2.4.2.43); dodecaprenyl phosphate-beta-galacturonic acid: lipopolysaccharide core alpha-galacturonosyl transferase (EC 2.4.1.-)	GT83	0.1	-	0.1	-	0.0	-	0.0	-	1/1	1/1	1/1	1/1	1/1	0/0	0/0	0/0	0/0	0/0	0/0	0/0	1/1	1/1
member	36362	-	-	-	-	-	HG5045396	cellular processes and signaling	Cell wall/membrane/envelope biogenesis	COG1807	4-amino-4-deoxy-L-arabinose transferase activity	1209072.ALBT01000032_gene2157	unclassified	unclassified	unclassified	unclassified	unclassified	unclassified	unclassified	undecaprenyl phosphate-alpha-L-Ara4N: 4-amino-4-deoxy-beta-L-arabinosyltransferase (EC 2.4.2.43); dodecaprenyl phosphate-beta-galacturonic acid: lipopolysaccharide core alpha-galacturonosyl transferase (EC 2.4.1.-)	GT83
group	36363	2	498	826	60.17	60.17	HG5045617;HG5465463	cellular processes and signaling	Signal transduction mechanisms	3IFTB	U-box domain-containing protein	4577.GRMZM2G101754_P01	Eukaryota	Streptophyta	Magnoliopsida	Poales	Poaceae	Zea	Zea mays	unclassified	unclassified	0.1	-	0.1	-	0.0	-	0.0	-	2/2	2/2	2/2	2/2	2/2	2/2	2/2	2/2	2/2	2/2	2/2	2/2	0/0	0/0
member	36363	-	-	-	-	-	HG5045617	cellular processes and signaling	Signal transduction mechanisms	3IFTB	U-box domain-containing protein	4577.GRMZM2G101754_P01	Eukaryota	Streptophyta	Magnoliopsida	Poales	Poaceae	Zea	Zea mays	unclassified	unclassified
member	36363	-	-	-	-	-	HG5465463	cellular processes and signaling	Signal transduction mechanisms	3IFTB	U-box domain-containing protein	4577.GRMZM2G101754_P01	Eukaryota	Streptophyta	Magnoliopsida	Poales	Poaceae	Zea	Zea mays	unclassified	unclassified
group	36364	1	-	-	-	-	HG5045788	metabolism	Inorganic ion transport and metabolism	247UA	PFAM Binding-protein-dependent transport system inner membrane component	1282887.AUJG01000001_gene1656	Bacteria	various	various	various	various	various	various	unclassified	unclassified	0.1	-	0.1	-	0.0	-	0.0	-	1/1	1/1	1/1	1/1	1/1	1/1	1/1	1/1	1/1	1/1	1/1	1/1	0/0	0/0
member	36364	-	-	-	-	-	HG5045788	metabolism	Inorganic ion transport and metabolism	247UA	PFAM Binding-protein-dependent transport system inner membrane component	1282887.AUJG01000001_gene1656	Bacteria	Bacteroidetes	Bacteroidia	Bacteroidales	Bacteroidaceae	Bacteroides	Bacteroides galacturonicus	unclassified	unclassified
member	36364	-	-	-	-	-	HG5045788	-	-	-	-	-	Bacteria	Firmicutes	Bacilli	Lactobacillales	Lactobacillaceae	Lactobacillus	Lactobacillus rogosae	-	-
member	36364	-	-	-	-	-	HG5045788	-	-	-	-	-	Bacteria	Firmicutes	Clostridia	Eubacteriales	Eubacteriaceae	Eubacterium	Eubacterium sp. CAG:76	-	-
member	36364	-	-	-	-	-	HG5045788	-	-	-	-	-	Bacteria	Firmicutes	Clostridia	Eubacteriales	Lachnospiraceae	Lachnospira	Lachnospira pectinoschiza	-	-
group	36365	3	498	516	85.69	97.49	HG5045848;HG5081049;HG5095151	metabolism	Amino acid transport and metabolism	3785F	Bacterial extracellular solute-binding proteins, family 5 Middle	469615.FGAG_00741	Bacteria	Fusobacteria	Fusobacteriia	Fusobacteriales	Fusobacteriaceae	Fusobacterium	various	unclassified	unclassified	0.1	-	0.1	-	0.0	-	0.0	-	3/3	3/3	3/3	3/3	2/3	3/3	3/3	3/3	3/3	3/3	3/3	2/3	0/0	0/0
member	36365	-	-	-	-	-	HG5045848	metabolism	Amino acid transport and metabolism	3785F	Bacterial extracellular solute-binding proteins, family 5 Middle	469615.FGAG_00741	Bacteria	Fusobacteria	Fusobacteriia	Fusobacteriales	Fusobacteriaceae	Fusobacterium	Fusobacterium equinum	unclassified	unclassified
member	36365	-	-	-	-	-	HG5045848	-	-	-	-	-	Bacteria	Fusobacteria	Fusobacteriia	Fusobacteriales	Fusobacteriaceae	Fusobacterium	Fusobacterium gonidiaformans	-	-
member	36365	-	-	-	-	-	HG5045848	-	-	-	-	-	Bacteria	Fusobacteria	Fusobacteriia	Fusobacteriales	Fusobacteriaceae	Fusobacterium	unclassified	-	-
member	36365	-	-	-	-	-	HG5081049	metabolism	Amino acid transport and metabolism	3785F	Bacterial extracellular solute-binding proteins, family 5 Middle	469615.FGAG_00741	Bacteria	Fusobacteria	Fusobacteriia	Fusobacteriales	Fusobacteriaceae	Fusobacterium	Fusobacterium equinum	unclassified	unclassified
member	36365	-	-	-	-	-	HG5081049	-	-	-	-	-	Bacteria	Fusobacteria	Fusobacteriia	Fusobacteriales	Fusobacteriaceae	Fusobacterium	Fusobacterium gonidiaformans	-	-
member	36365	-	-	-	-	-	HG5081049	-	-	-	-	-	Bacteria	Fusobacteria	Fusobacteriia	Fusobacteriales	Fusobacteriaceae	Fusobacterium	unclassified	-	-
member	36365	-	-	-	-	-	HG5095151	metabolism	Amino acid transport and metabolism	3785F	Bacterial extracellular solute-binding proteins, family 5 Middle	556263.FSEG_00857	Bacteria	Fusobacteria	Fusobacteriia	Fusobacteriales	Fusobacteriaceae	Fusobacterium	Fusobacterium necrophorum	unclassified	unclassified
group	36366	1	-	-	-	-	HG5045904	information storage and processing	Replication, recombination and repair	4APZ1	restriction endonuclease	693979.Bache_3185	unclassified	unclassified	unclassified	unclassified	unclassified	unclassified	unclassified	unclassified	unclassified	0.1	-	0.1	-	0.0	-	0.0	-	1/1	1/1	1/1	1/1	1/1	0/0	0/0	0/0	0/0	0/0	0/0	0/0	0/0	0/0
member	36366	-	-	-	-	-	HG5045904	information storage and processing	Replication, recombination and repair	4APZ1	restriction endonuclease	693979.Bache_3185	unclassified	unclassified	unclassified	unclassified	unclassified	unclassified	unclassified	unclassified	unclassified
group	36367	1	-	-	-	-	HG5046040	cellular processes and signaling	Cell cycle control, cell division, chromosome partitioning	4H1YV	Involved in protein export. Acts as a chaperone by maintaining the newly synthesized protein in an open conformation. Functions as a peptidyl-prolyl cis-trans isomerase	742743.HMPREF9453_01369	unclassified	unclassified	unclassified	unclassified	unclassified	unclassified	unclassified	unclassified	unclassified	0.1	-	0.1	-	0.0	-	0.0	-	1/1	1/1	1/1	1/1	1/1	0/0	0/0	0/0	0/0	0/0	0/0	0/0	0/0	0/0
member	36367	-	-	-	-	-	HG5046040	cellular processes and signaling	Cell cycle control, cell division, chromosome partitioning	4H1YV	Involved in protein export. Acts as a chaperone by maintaining the newly synthesized protein in an open conformation. Functions as a peptidyl-prolyl cis-trans isomerase	742743.HMPREF9453_01369	unclassified	unclassified	unclassified	unclassified	unclassified	unclassified	unclassified	unclassified	unclassified
group	36368	2	498	498	96.59	96.59	HG5046216;HG5046442	metabolism	Inorganic ion transport and metabolism	25X6P	Binding-protein-dependent transport system inner membrane component	515620.EUBELI_01597	Bacteria	Firmicutes	Clostridia	Eubacteriales	various	various	various	unclassified	unclassified	0.1	-	0.1	-	0.0	-	0.0	-	2/2	2/2	2/2	2/2	2/2	1/2	1/2	1/2	1/2	1/2	1/2	1/2	0/0	0/0
member	36368	-	-	-	-	-	HG5046216	metabolism	Inorganic ion transport and metabolism	25X6P	Binding-protein-dependent transport system inner membrane component	515620.EUBELI_01597	Bacteria	Firmicutes	Clostridia	Eubacteriales	Eubacteriaceae	Eubacterium	Eubacterium eligens CAG:72	unclassified	unclassified
member	36368	-	-	-	-	-	HG5046216	-	-	-	-	-	Bacteria	Firmicutes	Clostridia	Eubacteriales	Lachnospiraceae	Lachnospira	Lachnospira eligens	-	-
member	36368	-	-	-	-	-	HG5046442	metabolism	Inorganic ion transport and metabolism	25X6P	Binding-protein-dependent transport system inner membrane component	515620.EUBELI_01597	unclassified	unclassified	unclassified	unclassified	unclassified	unclassified	unclassified	unclassified	unclassified
group	36369	2	498	812	59.58	59.58	HG5046531;HG5457019	unclassified	unclassified	2MD65	unclassified	1408428.JNJP01000030_gene954	Viruses	Uroviricota	Caudoviricetes	Caudovirales	Podoviridae	unclassified	various	unclassified	unclassified	0.1	-	0.1	-	0.0	-	0.0	-	2/2	2/2	2/2	2/2	2/2	2/2	2/2	2/2	2/2	2/2	2/2	2/2	0/0	0/0
member	36369	-	-	-	-	-	HG5046531	unclassified	unclassified	2MD65	unclassified	1408428.JNJP01000030_gene954	Viruses	Uroviricota	Caudoviricetes	Caudovirales	Podoviridae	unclassified	Podoviridae sp.	unclassified	unclassified
member	36369	-	-	-	-	-	HG5457019	unclassified	unclassified	2MD65	unclassified	1408428.JNJP01000030_gene954	Viruses	Uroviricota	Caudoviricetes	Caudovirales	Podoviridae	unclassified	Podoviridae sp.	unclassified	unclassified
group	36370	1	-	-	-	-	HG5046660	metabolism	Carbohydrate transport and metabolism	4AW2T	Belongs to the glycosyl hydrolase 26 family	411476.BACOVA_02093	Bacteria	Bacteroidetes	Bacteroidia	Bacteroidales	Prevotellaceae	Prevotella	Prevotella copri	beta-mannanase (EC 3.2.1.78); exo-beta-1,4-mannobiohydrolase (EC 3.2.1.100); beta-1,3-xylanase (EC 3.2.1.32); lichenase / endo-beta-1,3-1,4-glucanase (EC 3.2.1.73); mannobiose-producing exo-beta-mannanase (EC 3.2.1.-)	GH26	0.1	-	0.1	-	0.0	-	0.0	-	1/1	1/1	1/1	1/1	1/1	1/1	1/1	1/1	1/1	1/1	1/1	1/1	1/1	1/1
member	36370	-	-	-	-	-	HG5046660	metabolism	Carbohydrate transport and metabolism	4AW2T	Belongs to the glycosyl hydrolase 26 family	411476.BACOVA_02093	Bacteria	Bacteroidetes	Bacteroidia	Bacteroidales	Prevotellaceae	Prevotella	Prevotella copri	beta-mannanase (EC 3.2.1.78); exo-beta-1,4-mannobiohydrolase (EC 3.2.1.100); beta-1,3-xylanase (EC 3.2.1.32); lichenase / endo-beta-1,3-1,4-glucanase (EC 3.2.1.73); mannobiose-producing exo-beta-mannanase (EC 3.2.1.-)	GH26
group	36371	3	498	511	97.46	100.0	HG5046922;HG5080545;Q9UHR4	cellular processes and signaling	Cytoskeleton	4MY7D	BAI1-associated protein 2-like 1	9606.ENSP00000005260	various	various	various	various	various	various	various	unclassified	unclassified	0.1	-	0.1	-	0.0	-	0.0	-	3/3	3/3	3/3	3/3	3/3	3/3	3/3	3/3	3/3	3/3	3/3	3/3	0/0	0/0
member	36371	-	-	-	-	-	HG5046922	cellular processes and signaling	Cytoskeleton	4MY7D	BAI1-associated protein 2-like 1	9606.ENSP00000005260	Eukaryota	Chordata	Mammalia	Primates	Hominidae	Homo	Homo sapiens	unclassified	unclassified
member	36371	-	-	-	-	-	HG5046922	-	-	-	-	-	unclassified	unclassified	unclassified	unclassified	unclassified	unclassified	synthetic construct	-	-
member	36371	-	-	-	-	-	HG5080545	cellular processes and signaling	Cytoskeleton	4MY7D	BAI1-associated protein 2-like 1	9606.ENSP00000005260	Eukaryota	Chordata	Mammalia	Primates	Hominidae	Homo	Homo sapiens	unclassified	unclassified
member	36371	-	-	-	-	-	HG5080545	-	-	-	-	-	unclassified	unclassified	unclassified	unclassified	unclassified	unclassified	synthetic construct	-	-
member	36371	-	-	-	-	-	Q9UHR4	cellular processes and signaling	Cytoskeleton	4MY7D	BAI1-associated protein 2-like 1	9606.ENSP00000005260	Eukaryota	Chordata	Mammalia	Primates	Hominidae	Homo	Homo sapiens	unclassified	unclassified
member	36371	-	-	-	-	-	Q9UHR4	-	-	-	-	-	unclassified	unclassified	unclassified	unclassified	unclassified	unclassified	synthetic construct	-	-
group	36372	1	-	-	-	-	HG5047414	poorly characterized	Function unknown	2303R	PepSY-associated TM region	880074.BARVI_02340	Bacteria	Bacteroidetes	Bacteroidia	Bacteroidales	various	various	various	unclassified	unclassified	0.1	-	0.1	-	0.0	-	0.0	-	1/1	1/1	1/1	1/1	1/1	1/1	1/1	1/1	1/1	1/1	1/1	1/1	0/0	0/0
member	36372	-	-	-	-	-	HG5047414	poorly characterized	Function unknown	2303R	PepSY-associated TM region	880074.BARVI_02340	Bacteria	Bacteroidetes	Bacteroidia	Bacteroidales	Bacteroidaceae	Bacteroides	Bacteroides sp. AF25-38AC	unclassified	unclassified
member	36372	-	-	-	-	-	HG5047414	-	-	-	-	-	Bacteria	Bacteroidetes	Bacteroidia	Bacteroidales	Barnesiellaceae	Barnesiella	Barnesiella viscericola	-	-
member	36372	-	-	-	-	-	HG5047414	-	-	-	-	-	Bacteria	Bacteroidetes	Bacteroidia	Bacteroidales	unclassified	unclassified	unclassified	-	-
group	36373	1	-	-	-	-	HG5047419	poorly characterized	Function unknown	2G06S	SusD family	679189.HMPREF9019_1767	Bacteria	Bacteroidetes	Bacteroidia	Bacteroidales	Odoribacteraceae	various	various	unclassified	unclassified	0.1	-	0.1	-	0.0	-	0.0	-	1/1	1/1	1/1	1/1	1/1	1/1	1/1	1/1	1/1	1/1	1/1	1/1	0/0	0/0
member	36373	-	-	-	-	-	HG5047419	poorly characterized	Function unknown	2G06S	SusD family	679189.HMPREF9019_1767	Bacteria	Bacteroidetes	Bacteroidia	Bacteroidales	Odoribacteraceae	Butyricimonas	Butyricimonas paravirosa	unclassified	unclassified
member	36373	-	-	-	-	-	HG5047419	-	-	-	-	-	Bacteria	Bacteroidetes	Bacteroidia	Bacteroidales	Odoribacteraceae	Odoribacter	Odoribacter sp. AF21-41	-	-
member	36373	-	-	-	-	-	HG5047419	-	-	-	-	-	Bacteria	Bacteroidetes	Bacteroidia	Bacteroidales	Odoribacteraceae	Odoribacter	Odoribacter sp. AM16-33	-	-
member	36373	-	-	-	-	-	HG5047419	-	-	-	-	-	Bacteria	Bacteroidetes	Bacteroidia	Bacteroidales	Odoribacteraceae	unclassified	Odoribacteraceae bacterium	-	-
group	36374	1	-	-	-	-	HG5047532	cellular processes and signaling	Cell motility	36VIV	Leucine rich repeats (6 copies)	748727.CLJU_c22360	Bacteria	Firmicutes	Clostridia	Eubacteriales	Lachnospiraceae	Roseburia	Roseburia sp. CAG:380	Modules of approx. 150 residues found in bacterial enzymes. Binding of these modules has been demonstrated with xylan, beta-1,3-glucan, beta-1,3-1,4-glucan, beta-1,6-glucan and amorphous cellulose but not with crystalline cellulose.	CBM4	0.1	-	0.1	-	0.0	-	0.0	-	1/1	1/1	1/1	1/1	1/1	1/1	1/1	1/1	1/1	1/1	1/1	1/1	1/1	1/1
member	36374	-	-	-	-	-	HG5047532	cellular processes and signaling	Cell motility	36VIV	Leucine rich repeats (6 copies)	748727.CLJU_c22360	Bacteria	Firmicutes	Clostridia	Eubacteriales	Lachnospiraceae	Roseburia	Roseburia sp. CAG:380	Modules of approx. 150 residues found in bacterial enzymes. Binding of these modules has been demonstrated with xylan, beta-1,3-glucan, beta-1,3-1,4-glucan, beta-1,6-glucan and amorphous cellulose but not with crystalline cellulose.	CBM4
group	36375	1	-	-	-	-	HG5047588	unclassified	unclassified	unclassified	unclassified	unclassified	Bacteria	Bacteroidetes	Bacteroidia	Bacteroidales	Prevotellaceae	Paraprevotella	Paraprevotella clara	unclassified	unclassified	0.1	-	0.1	-	0.0	-	0.0	-	0/0	0/0	0/0	0/0	0/0	1/1	1/1	1/1	1/1	1/1	1/1	1/1	0/0	0/0
member	36375	-	-	-	-	-	HG5047588	unclassified	unclassified	unclassified	unclassified	unclassified	Bacteria	Bacteroidetes	Bacteroidia	Bacteroidales	Prevotellaceae	Paraprevotella	Paraprevotella clara	unclassified	unclassified
group	36376	1	-	-	-	-	HG5047593	metabolism	Carbohydrate transport and metabolism	4AKUS	Glycosyl hydrolase family 20, catalytic domain protein	471870.BACINT_01820	Bacteria	Bacteroidetes	Bacteroidia	Bacteroidales	Bacteroidaceae	Bacteroides	Bacteroides xylanisolvens	rhamnogalacturonan alpha-1,2-galacturonohydrolase (EC 3.2.1.173)	GH138	0.1	-	0.1	-	0.0	-	0.0	-	1/1	1/1	1/1	1/1	1/1	1/1	1/1	1/1	1/1	1/1	1/1	1/1	1/1	1/1
member	36376	-	-	-	-	-	HG5047593	metabolism	Carbohydrate transport and metabolism	4AKUS	Glycosyl hydrolase family 20, catalytic domain protein	471870.BACINT_01820	Bacteria	Bacteroidetes	Bacteroidia	Bacteroidales	Bacteroidaceae	Bacteroides	Bacteroides xylanisolvens	rhamnogalacturonan alpha-1,2-galacturonohydrolase (EC 3.2.1.173)	GH138
group	36377	1	-	-	-	-	HG5047627	unclassified	unclassified	unclassified	unclassified	unclassified	Eukaryota	Streptophyta	Magnoliopsida	Poales	Poaceae	Zea	Zea mays	unclassified	unclassified	0.1	-	0.1	-	0.0	-	0.0	-	0/0	0/0	0/0	0/0	0/0	1/1	1/1	1/1	1/1	1/1	1/1	1/1	0/0	0/0
member	36377	-	-	-	-	-	HG5047627	unclassified	unclassified	unclassified	unclassified	unclassified	Eukaryota	Streptophyta	Magnoliopsida	Poales	Poaceae	Zea	Zea mays	unclassified	unclassified
group	36378	2	499	499	98.8	98.8	HG5047686;HG5047719	unclassified	unclassified	3IAJE	unclassified	4577.GRMZM2G034453_P01	Eukaryota	Streptophyta	Magnoliopsida	Poales	Poaceae	Zea	Zea mays	unclassified	unclassified	0.1	-	0.1	-	0.0	-	0.0	-	2/2	2/2	2/2	2/2	2/2	2/2	2/2	2/2	2/2	2/2	2/2	2/2	0/0	0/0
member	36378	-	-	-	-	-	HG5047686	unclassified	unclassified	3IAJE	unclassified	4577.GRMZM2G034453_P01	Eukaryota	Streptophyta	Magnoliopsida	Poales	Poaceae	Zea	Zea mays	unclassified	unclassified
member	36378	-	-	-	-	-	HG5047719	unclassified	unclassified	3IAJE	unclassified	4577.GRMZM2G034453_P01	Eukaryota	Streptophyta	Magnoliopsida	Poales	Poaceae	Zea	Zea mays	unclassified	unclassified
group	36379	1	-	-	-	-	HG5047690	cellular processes and signaling	Cell wall/membrane/envelope biogenesis	4D00Q	LPXTG-motif cell wall anchor domain protein	77635.BISU_2324	Bacteria	Actinobacteria	Actinomycetia	Bifidobacteriales	Bifidobacteriaceae	Bifidobacterium	Bifidobacterium adolescentis	unclassified	unclassified	0.1	-	0.1	-	0.0	-	0.0	-	1/1	1/1	1/1	1/1	1/1	1/1	1/1	1/1	1/1	1/1	1/1	1/1	0/0	0/0
member	36379	-	-	-	-	-	HG5047690	cellular processes and signaling	Cell wall/membrane/envelope biogenesis	4D00Q	LPXTG-motif cell wall anchor domain protein	77635.BISU_2324	Bacteria	Actinobacteria	Actinomycetia	Bifidobacteriales	Bifidobacteriaceae	Bifidobacterium	Bifidobacterium adolescentis	unclassified	unclassified
group	36380	1	-	-	-	-	HG5047695	metabolism	Lipid transport and metabolism	3K75Y	Carboxyl transferase domain	794903.OPIT5_14445	unclassified	unclassified	unclassified	unclassified	unclassified	unclassified	unclassified	unclassified	unclassified	0.1	-	0.1	-	0.0	-	0.0	-	1/1	1/1	1/1	1/1	1/1	0/0	0/0	0/0	0/0	0/0	0/0	0/0	0/0	0/0
member	36380	-	-	-	-	-	HG5047695	metabolism	Lipid transport and metabolism	3K75Y	Carboxyl transferase domain	794903.OPIT5_14445	unclassified	unclassified	unclassified	unclassified	unclassified	unclassified	unclassified	unclassified	unclassified
group	36381	1	-	-	-	-	HG5047742	metabolism	Amino acid transport and metabolism	36EHU	Family 5	1226325.HMPREF1548_03706	Bacteria	Firmicutes	Clostridia	Eubacteriales	various	various	various	unclassified	unclassified	0.1	-	0.1	-	0.0	-	0.0	-	1/1	1/1	1/1	1/1	1/1	1/1	1/1	1/1	1/1	1/1	1/1	1/1	0/0	0/0
member	36381	-	-	-	-	-	HG5047742	metabolism	Amino acid transport and metabolism	36EHU	Family 5	1226325.HMPREF1548_03706	Bacteria	Firmicutes	Clostridia	Eubacteriales	Clostridiaceae	Clostridium	Clostridium sp. KLE 1755	unclassified	unclassified
member	36381	-	-	-	-	-	HG5047742	-	-	-	-	-	Bacteria	Firmicutes	Clostridia	Eubacteriales	Lachnospiraceae	Eisenbergiella	Eisenbergiella massiliensis	-	-
group	36382	2	499	499	98.6	98.6	HG5047922;HG5049733	information storage and processing	Replication, recombination and repair	2FNG7	Participates in initiation and elongation during chromosome replication	537011.PREVCOP_04104	Bacteria	Bacteroidetes	Bacteroidia	Bacteroidales	Prevotellaceae	Prevotella	Prevotella copri	unclassified	unclassified	0.1	-	0.1	-	0.0	-	0.0	-	2/2	2/2	2/2	2/2	2/2	2/2	2/2	2/2	2/2	2/2	2/2	2/2	0/0	0/0
member	36382	-	-	-	-	-	HG5047922	information storage and processing	Replication, recombination and repair	2FNG7	Participates in initiation and elongation during chromosome replication	537011.PREVCOP_04104	Bacteria	Bacteroidetes	Bacteroidia	Bacteroidales	Prevotellaceae	Prevotella	Prevotella copri	unclassified	unclassified
member	36382	-	-	-	-	-	HG5049733	information storage and processing	Replication, recombination and repair	2FNG7	Participates in initiation and elongation during chromosome replication	537011.PREVCOP_04104	Bacteria	Bacteroidetes	Bacteroidia	Bacteroidales	Prevotellaceae	Prevotella	Prevotella copri	unclassified	unclassified
group	36383	1	-	-	-	-	HG5047946	poorly characterized	Function unknown	1RQ5U	Functions as an ATPase. May play a role in metal insertion (metal-chelatase) or as a chaperone	1286170.RORB6_18555	Bacteria	Proteobacteria	Gammaproteobacteria	Enterobacterales	Enterobacteriaceae	Raoultella	various	unclassified	unclassified	0.1	-	0.1	-	0.0	-	0.0	-	1/1	1/1	1/1	1/1	1/1	1/1	1/1	1/1	1/1	1/1	1/1	1/1	0/0	0/0
member	36383	-	-	-	-	-	HG5047946	poorly characterized	Function unknown	1RQ5U	Functions as an ATPase. May play a role in metal insertion (metal-chelatase) or as a chaperone	1286170.RORB6_18555	Bacteria	Proteobacteria	Gammaproteobacteria	Enterobacterales	Enterobacteriaceae	Raoultella	Raoultella ornithinolytica	unclassified	unclassified
member	36383	-	-	-	-	-	HG5047946	-	-	-	-	-	Bacteria	Proteobacteria	Gammaproteobacteria	Enterobacterales	Enterobacteriaceae	Raoultella	Raoultella planticola	-	-
member	36383	-	-	-	-	-	HG5047946	-	-	-	-	-	Bacteria	Proteobacteria	Gammaproteobacteria	Enterobacterales	Enterobacteriaceae	Raoultella	unclassified	-	-
group	36384	2	499	499	98.4	98.4	HG5048113;HG5048446	unclassified	unclassified	24JCZ	unclassified	622312.ROSEINA2194_03206	Bacteria	Firmicutes	Clostridia	Eubacteriales	Lachnospiraceae	various	various	unclassified	unclassified	0.1	-	0.1	-	0.0	-	0.0	-	2/2	2/2	2/2	2/2	2/2	2/2	2/2	2/2	2/2	2/2	1/2	1/2	0/0	0/0
member	36384	-	-	-	-	-	HG5048113	unclassified	unclassified	24JCZ	unclassified	622312.ROSEINA2194_03206	Bacteria	Firmicutes	Clostridia	Eubacteriales	Lachnospiraceae	Blautia	Blautia obeum	unclassified	unclassified
member	36384	-	-	-	-	-	HG5048446	unclassified	unclassified	24JCZ	unclassified	622312.ROSEINA2194_03206	Bacteria	Firmicutes	Clostridia	Eubacteriales	Lachnospiraceae	Roseburia	Roseburia inulinivorans	unclassified	unclassified
member	36384	-	-	-	-	-	HG5048446	-	-	-	-	-	Bacteria	Firmicutes	Clostridia	Eubacteriales	Lachnospiraceae	Roseburia	Roseburia inulinivorans CAG:15	-	-
group	36385	1	-	-	-	-	HG5048156	unclassified	unclassified	unclassified	unclassified	unclassified	unclassified	unclassified	unclassified	unclassified	unclassified	unclassified	unclassified	unclassified	unclassified	0.1	-	0.1	-	0.0	-	0.0	-	0/0	0/0	0/0	0/0	0/0	0/0	0/0	0/0	0/0	0/0	0/0	0/0	0/0	0/0
member	36385	-	-	-	-	-	HG5048156	unclassified	unclassified	unclassified	unclassified	unclassified	unclassified	unclassified	unclassified	unclassified	unclassified	unclassified	unclassified	unclassified	unclassified
group	36386	1	-	-	-	-	HG5048168	metabolism	Carbohydrate transport and metabolism	44DQC	Belongs to the hexokinase family	4081.Solyc12g008510.1.1	Eukaryota	Streptophyta	Magnoliopsida	Solanales	Solanaceae	Solanum	Solanum lycopersicum	unclassified	unclassified	0.1	-	0.1	-	0.0	-	0.0	-	1/1	1/1	1/1	1/1	1/1	1/1	1/1	1/1	1/1	1/1	1/1	1/1	0/0	0/0
member	36386	-	-	-	-	-	HG5048168	metabolism	Carbohydrate transport and metabolism	44DQC	Belongs to the hexokinase family	4081.Solyc12g008510.1.1	Eukaryota	Streptophyta	Magnoliopsida	Solanales	Solanaceae	Solanum	Solanum lycopersicum	unclassified	unclassified
group	36387	1	-	-	-	-	HG5048170	unclassified	unclassified	unclassified	unclassified	unclassified	Bacteria	Firmicutes	Clostridia	Eubacteriales	Oscillospiraceae	Ruminococcus	Ruminococcus sp. CAG:563	unclassified	unclassified	0.1	-	0.1	-	0.0	-	0.0	-	0/0	0/0	0/0	0/0	0/0	1/1	1/1	1/1	1/1	1/1	1/1	1/1	0/0	0/0
member	36387	-	-	-	-	-	HG5048170	unclassified	unclassified	unclassified	unclassified	unclassified	Bacteria	Firmicutes	Clostridia	Eubacteriales	Oscillospiraceae	Ruminococcus	Ruminococcus sp. CAG:563	unclassified	unclassified
group	36388	1	-	-	-	-	HG5048225	metabolism	Energy production and conversion	4H31P	succinate CoA transferase	1122217.KB899591_gene273	Bacteria	Firmicutes	Negativicutes	Selenomonadales	Selenomonadaceae	Megamonas	various	unclassified	unclassified	0.1	-	0.1	-	0.0	-	0.0	-	1/1	1/1	1/1	1/1	1/1	1/1	1/1	1/1	1/1	1/1	1/1	1/1	0/0	0/0
member	36388	-	-	-	-	-	HG5048225	metabolism	Energy production and conversion	4H31P	succinate CoA transferase	1122217.KB899591_gene273	Bacteria	Firmicutes	Negativicutes	Selenomonadales	Selenomonadaceae	Megamonas	Megamonas funiformis	unclassified	unclassified
member	36388	-	-	-	-	-	HG5048225	-	-	-	-	-	Bacteria	Firmicutes	Negativicutes	Selenomonadales	Selenomonadaceae	Megamonas	Megamonas funiformis CAG:377	-	-
member	36388	-	-	-	-	-	HG5048225	-	-	-	-	-	Bacteria	Firmicutes	Negativicutes	Selenomonadales	Selenomonadaceae	Megamonas	Megamonas hypermegale	-	-
member	36388	-	-	-	-	-	HG5048225	-	-	-	-	-	Bacteria	Firmicutes	Negativicutes	Selenomonadales	Selenomonadaceae	Megamonas	unclassified	-	-
group	36389	1	-	-	-	-	HG5048232	poorly characterized	Function unknown	37AB1	AAA-like domain	519441.Smon_1416	unclassified	unclassified	unclassified	unclassified	unclassified	unclassified	unclassified	unclassified	unclassified	0.1	-	0.1	-	0.0	-	0.0	-	1/1	1/1	1/1	1/1	1/1	0/0	0/0	0/0	0/0	0/0	0/0	0/0	0/0	0/0
member	36389	-	-	-	-	-	HG5048232	poorly characterized	Function unknown	37AB1	AAA-like domain	519441.Smon_1416	unclassified	unclassified	unclassified	unclassified	unclassified	unclassified	unclassified	unclassified	unclassified
group	36390	1	-	-	-	-	HG5048256	metabolism	Inorganic ion transport and metabolism	3I5PP	Tesmin/TSO1-like CXC domain	4577.GRMZM2G342588_P01	Eukaryota	Streptophyta	Magnoliopsida	Poales	Poaceae	Zea	Zea mays	unclassified	unclassified	0.1	-	0.1	-	0.0	-	0.0	-	1/1	1/1	1/1	1/1	1/1	1/1	1/1	1/1	1/1	1/1	1/1	1/1	0/0	0/0
member	36390	-	-	-	-	-	HG5048256	metabolism	Inorganic ion transport and metabolism	3I5PP	Tesmin/TSO1-like CXC domain	4577.GRMZM2G342588_P01	Eukaryota	Streptophyta	Magnoliopsida	Poales	Poaceae	Zea	Zea mays	unclassified	unclassified
group	36391	1	-	-	-	-	HG5048306	poorly characterized	Function unknown	2M9QC	Belongs to the LarC family	883.DvMF_0528	Bacteria	Proteobacteria	Deltaproteobacteria	Desulfovibrionales	Desulfovibrionaceae	Cupidesulfovibrio	Cupidesulfovibrio termitidis	unclassified	unclassified	0.1	-	0.1	-	0.0	-	0.0	-	1/1	1/1	1/1	1/1	1/1	1/1	1/1	1/1	1/1	1/1	1/1	1/1	0/0	0/0
member	36391	-	-	-	-	-	HG5048306	poorly characterized	Function unknown	2M9QC	Belongs to the LarC family	883.DvMF_0528	Bacteria	Proteobacteria	Deltaproteobacteria	Desulfovibrionales	Desulfovibrionaceae	Cupidesulfovibrio	Cupidesulfovibrio termitidis	unclassified	unclassified
group	36392	1	-	-	-	-	HG5048369	poorly characterized	Function unknown	1I7ZH	PKD-like family	1286632.P278_21280	unclassified	unclassified	unclassified	unclassified	unclassified	unclassified	unclassified	unclassified	unclassified	0.1	-	0.1	-	0.0	-	0.0	-	1/1	1/1	1/1	1/1	1/1	0/0	0/0	0/0	0/0	0/0	0/0	0/0	0/0	0/0
member	36392	-	-	-	-	-	HG5048369	poorly characterized	Function unknown	1I7ZH	PKD-like family	1286632.P278_21280	unclassified	unclassified	unclassified	unclassified	unclassified	unclassified	unclassified	unclassified	unclassified
group	36393	1	-	-	-	-	HG5048603	metabolism	Inorganic ion transport and metabolism	27WHA	ATPases associated with a variety of cellular activities	411462.DORLON_00417	unclassified	unclassified	unclassified	unclassified	unclassified	unclassified	unclassified	unclassified	unclassified	0.1	-	0.1	-	0.0	-	0.0	-	1/1	1/1	1/1	1/1	1/1	0/0	0/0	0/0	0/0	0/0	0/0	0/0	0/0	0/0
member	36393	-	-	-	-	-	HG5048603	metabolism	Inorganic ion transport and metabolism	27WHA	ATPases associated with a variety of cellular activities	411462.DORLON_00417	unclassified	unclassified	unclassified	unclassified	unclassified	unclassified	unclassified	unclassified	unclassified
group	36394	3	499	562	81.77	90.62	HG5048728;HG5161502;HG5190484	cellular processes and signaling	Cell wall/membrane/envelope biogenesis	2FP0Y	Belongs to the peptidase S41A family	537011.PREVCOP_03519	Bacteria	Bacteroidetes	Bacteroidia	Bacteroidales	Prevotellaceae	Prevotella	Prevotella copri	unclassified	unclassified	0.1	-	0.1	-	0.0	-	0.0	-	3/3	3/3	3/3	3/3	3/3	3/3	3/3	3/3	3/3	3/3	3/3	3/3	0/0	0/0
member	36394	-	-	-	-	-	HG5048728	cellular processes and signaling	Cell wall/membrane/envelope biogenesis	2FP0Y	Belongs to the peptidase S41A family	537011.PREVCOP_03519	Bacteria	Bacteroidetes	Bacteroidia	Bacteroidales	Prevotellaceae	Prevotella	Prevotella copri	unclassified	unclassified
member	36394	-	-	-	-	-	HG5048728	-	-	-	-	-	Bacteria	Bacteroidetes	Bacteroidia	Bacteroidales	Prevotellaceae	Prevotella	Prevotella sp. TF12-30	-	-
member	36394	-	-	-	-	-	HG5161502	cellular processes and signaling	Cell wall/membrane/envelope biogenesis	2FP0Y	Belongs to the peptidase S41A family	537011.PREVCOP_03519	Bacteria	Bacteroidetes	Bacteroidia	Bacteroidales	Prevotellaceae	Prevotella	Prevotella copri	unclassified	unclassified
member	36394	-	-	-	-	-	HG5190484	cellular processes and signaling	Cell wall/membrane/envelope biogenesis	2FP0Y	Belongs to the peptidase S41A family	537011.PREVCOP_03519	Bacteria	Bacteroidetes	Bacteroidia	Bacteroidales	Prevotellaceae	Prevotella	Prevotella copri	unclassified	unclassified
group	36395	1	-	-	-	-	HG5049013	unclassified	unclassified	4NIZT	unclassified	1284775.HMPREF1640_04010	Bacteria	Bacteroidetes	Bacteroidia	Bacteroidales	Prevotellaceae	Prevotella	Prevotella copri	unclassified	unclassified	0.1	-	0.1	-	0.0	-	0.0	-	1/1	1/1	1/1	1/1	1/1	1/1	1/1	1/1	1/1	1/1	1/1	1/1	0/0	0/0
member	36395	-	-	-	-	-	HG5049013	unclassified	unclassified	4NIZT	unclassified	1284775.HMPREF1640_04010	Bacteria	Bacteroidetes	Bacteroidia	Bacteroidales	Prevotellaceae	Prevotella	Prevotella copri	unclassified	unclassified
group	36396	1	-	-	-	-	HG5049350	unclassified	unclassified	2FW64	unclassified	242619.PG_2018	Bacteria	Bacteroidetes	Bacteroidia	Bacteroidales	Porphyromonadaceae	Porphyromonas	Porphyromonas gingivalis	unclassified	unclassified	0.1	-	0.1	-	0.0	-	0.0	-	1/1	1/1	1/1	1/1	1/1	1/1	1/1	1/1	1/1	1/1	1/1	1/1	0/0	0/0
member	36396	-	-	-	-	-	HG5049350	unclassified	unclassified	2FW64	unclassified	242619.PG_2018	Bacteria	Bacteroidetes	Bacteroidia	Bacteroidales	Porphyromonadaceae	Porphyromonas	Porphyromonas gingivalis	unclassified	unclassified
group	36397	1	-	-	-	-	HG5049361	metabolism	Inorganic ion transport and metabolism	21XJ5	Part of the ABC transporter complex RbsABC involved in ribose import. Responsible for energy coupling to the transport system	553973.CLOHYLEM_04595	unclassified	unclassified	unclassified	unclassified	unclassified	unclassified	unclassified	unclassified	unclassified	0.1	-	0.1	-	0.0	-	0.0	-	1/1	1/1	1/1	1/1	1/1	0/0	0/0	0/0	0/0	0/0	0/0	0/0	0/0	0/0
member	36397	-	-	-	-	-	HG5049361	metabolism	Inorganic ion transport and metabolism	21XJ5	Part of the ABC transporter complex RbsABC involved in ribose import. Responsible for energy coupling to the transport system	553973.CLOHYLEM_04595	unclassified	unclassified	unclassified	unclassified	unclassified	unclassified	unclassified	unclassified	unclassified
group	36398	1	-	-	-	-	HG5049383	cellular processes and signaling	Defense mechanisms	4CZGK	ABC transporter permease	1680.BADO_0110	Bacteria	Actinobacteria	Actinomycetia	Bifidobacteriales	Bifidobacteriaceae	Bifidobacterium	Bifidobacterium adolescentis	unclassified	unclassified	0.1	-	0.1	-	0.0	-	0.0	-	1/1	1/1	1/1	1/1	1/1	1/1	1/1	1/1	1/1	1/1	1/1	1/1	0/0	0/0
member	36398	-	-	-	-	-	HG5049383	cellular processes and signaling	Defense mechanisms	4CZGK	ABC transporter permease	1680.BADO_0110	Bacteria	Actinobacteria	Actinomycetia	Bifidobacteriales	Bifidobacteriaceae	Bifidobacterium	Bifidobacterium adolescentis	unclassified	unclassified
group	36399	1	-	-	-	-	HG5049459	unclassified	unclassified	4H9D4	unclassified	1410665.JNKR01000006_gene799	Bacteria	Firmicutes	Negativicutes	Selenomonadales	Selenomonadaceae	Mitsuokella	Mitsuokella multacida	unclassified	unclassified	0.1	-	0.1	-	0.0	-	0.0	-	1/1	1/1	1/1	1/1	1/1	1/1	1/1	1/1	1/1	1/1	1/1	1/1	0/0	0/0
member	36399	-	-	-	-	-	HG5049459	unclassified	unclassified	4H9D4	unclassified	1410665.JNKR01000006_gene799	Bacteria	Firmicutes	Negativicutes	Selenomonadales	Selenomonadaceae	Mitsuokella	Mitsuokella multacida	unclassified	unclassified
group	36400	1	-	-	-	-	HG5049502	metabolism	Energy production and conversion	1KJRX	glutamate synthase	469610.HMPREF0189_00165	Bacteria	Proteobacteria	Betaproteobacteria	Burkholderiales	Sutterellaceae	various	various	Iron reductase domain	AA8	0.1	-	0.1	-	0.0	-	0.0	-	1/1	1/1	1/1	1/1	1/1	1/1	1/1	1/1	1/1	1/1	1/1	1/1	1/1	1/1
member	36400	-	-	-	-	-	HG5049502	metabolism	Energy production and conversion	1KJRX	glutamate synthase	469610.HMPREF0189_00165	Bacteria	Proteobacteria	Betaproteobacteria	Burkholderiales	Sutterellaceae	Duodenibacillus	Duodenibacillus massiliensis	Iron reductase domain	AA8
member	36400	-	-	-	-	-	HG5049502	-	-	-	-	-	Bacteria	Proteobacteria	Betaproteobacteria	Burkholderiales	Sutterellaceae	Sutterella	Sutterella sp. CAG:397	-	-
group	36401	1	-	-	-	-	HG5049680	metabolism	Carbohydrate transport and metabolism	4H2BI	Mannitol dehydrogenase Rossmann domain	1122217.KB899566_gene492	Bacteria	Firmicutes	Negativicutes	Selenomonadales	Selenomonadaceae	Megamonas	Megamonas rupellensis	unclassified	unclassified	0.1	-	0.1	-	0.0	-	0.0	-	1/1	1/1	1/1	1/1	1/1	1/1	1/1	1/1	1/1	1/1	1/1	1/1	0/0	0/0
member	36401	-	-	-	-	-	HG5049680	metabolism	Carbohydrate transport and metabolism	4H2BI	Mannitol dehydrogenase Rossmann domain	1122217.KB899566_gene492	Bacteria	Firmicutes	Negativicutes	Selenomonadales	Selenomonadaceae	Megamonas	Megamonas rupellensis	unclassified	unclassified
group	36402	1	-	-	-	-	HG5049743	metabolism	Energy production and conversion	3XYNQ	Psort location CytoplasmicMembrane, score 9.99	411459.RUMOBE_02716	unclassified	unclassified	unclassified	unclassified	unclassified	unclassified	unclassified	unclassified	unclassified	0.1	-	0.1	-	0.0	-	0.0	-	1/1	1/1	1/1	1/1	1/1	0/0	0/0	0/0	0/0	0/0	0/0	0/0	0/0	0/0
member	36402	-	-	-	-	-	HG5049743	metabolism	Energy production and conversion	3XYNQ	Psort location CytoplasmicMembrane, score 9.99	411459.RUMOBE_02716	unclassified	unclassified	unclassified	unclassified	unclassified	unclassified	unclassified	unclassified	unclassified
group	36403	2	500	579	76.68	76.68	HG5049862;HG5221133	information storage and processing	various	various	various	various	unclassified	unclassified	unclassified	unclassified	unclassified	unclassified	unclassified	unclassified	unclassified	0.1	-	0.1	-	0.0	-	0.0	-	2/2	2/2	1/2	1/2	1/2	0/0	0/0	0/0	0/0	0/0	0/0	0/0	0/0	0/0
member	36403	-	-	-	-	-	HG5049862	information storage and processing	Replication, recombination and repair	3WGFC	SNF2 family	1291050.JAGE01000002_gene3272	unclassified	unclassified	unclassified	unclassified	unclassified	unclassified	unclassified	unclassified	unclassified
member	36403	-	-	-	-	-	HG5049862	information storage and processing	Transcription	3WGFC	SNF2 family	1291050.JAGE01000002_gene3272	-	-	-	-	-	-	-	-	-
member	36403	-	-	-	-	-	HG5221133	information storage and processing	Replication, recombination and repair	36DK9	snf2 family	86416.Clopa_2642	unclassified	unclassified	unclassified	unclassified	unclassified	unclassified	unclassified	unclassified	unclassified
group	36404	6	500	798	30.87	76.19	HG5049901;HG5218155;HG5332808;HG5373994;HG5432936;HG5448553	unclassified	unclassified	3IT6D	unclassified	4538.ORGLA05G0095100.1	Eukaryota	Streptophyta	Magnoliopsida	Poales	Poaceae	Oryza	Oryza sativa	unclassified	unclassified	0.1	-	0.1	-	0.0	-	0.0	-	6/6	6/6	6/6	6/6	6/6	6/6	6/6	6/6	6/6	6/6	6/6	6/6	0/0	0/0
member	36404	-	-	-	-	-	HG5049901	unclassified	unclassified	3IT6D	unclassified	4538.ORGLA05G0095100.1	Eukaryota	Streptophyta	Magnoliopsida	Poales	Poaceae	Oryza	Oryza sativa	unclassified	unclassified
member	36404	-	-	-	-	-	HG5218155	unclassified	unclassified	3IT6D	unclassified	4538.ORGLA05G0095100.1	Eukaryota	Streptophyta	Magnoliopsida	Poales	Poaceae	Oryza	Oryza sativa	unclassified	unclassified
member	36404	-	-	-	-	-	HG5332808	unclassified	unclassified	3IT6D	unclassified	4538.ORGLA05G0095100.1	Eukaryota	Streptophyta	Magnoliopsida	Poales	Poaceae	Oryza	Oryza sativa	unclassified	unclassified
member	36404	-	-	-	-	-	HG5373994	unclassified	unclassified	3IT6D	unclassified	4538.ORGLA05G0095100.1	Eukaryota	Streptophyta	Magnoliopsida	Poales	Poaceae	Oryza	Oryza sativa	unclassified	unclassified
member	36404	-	-	-	-	-	HG5432936	unclassified	unclassified	3IT6D	unclassified	4538.ORGLA05G0095100.1	Eukaryota	Streptophyta	Magnoliopsida	Poales	Poaceae	Oryza	Oryza sativa	unclassified	unclassified
member	36404	-	-	-	-	-	HG5448553	unclassified	unclassified	3IT6D	unclassified	4538.ORGLA05G0095100.1	Eukaryota	Streptophyta	Magnoliopsida	Poales	Poaceae	Oryza	Oryza sativa	unclassified	unclassified
group	36405	1	-	-	-	-	HG5049910	poorly characterized	Function unknown	4AQ1E	Pfam:SusD	483215.BACFIN_07019	Bacteria	Bacteroidetes	Bacteroidia	Bacteroidales	Bacteroidaceae	Bacteroides	Bacteroides xylanisolvens	unclassified	unclassified	0.1	-	0.1	-	0.0	-	0.0	-	1/1	1/1	1/1	1/1	1/1	1/1	1/1	1/1	1/1	1/1	1/1	1/1	0/0	0/0
member	36405	-	-	-	-	-	HG5049910	poorly characterized	Function unknown	4AQ1E	Pfam:SusD	483215.BACFIN_07019	Bacteria	Bacteroidetes	Bacteroidia	Bacteroidales	Bacteroidaceae	Bacteroides	Bacteroides xylanisolvens	unclassified	unclassified
group	36406	1	-	-	-	-	HG5049915	poorly characterized	Function unknown	21XQD	Psort location Cytoplasmic, score 8.87	411468.CLOSCI_00141	Bacteria	Firmicutes	Clostridia	Eubacteriales	Lachnospiraceae	Lachnoclostridium	[Clostridium] scindens	unclassified	unclassified	0.1	-	0.1	-	0.0	-	0.0	-	1/1	1/1	1/1	1/1	1/1	1/1	1/1	1/1	1/1	1/1	1/1	1/1	0/0	0/0
member	36406	-	-	-	-	-	HG5049915	poorly characterized	Function unknown	21XQD	Psort location Cytoplasmic, score 8.87	411468.CLOSCI_00141	Bacteria	Firmicutes	Clostridia	Eubacteriales	Lachnospiraceae	Lachnoclostridium	[Clostridium] scindens	unclassified	unclassified
group	36407	2	500	500	100.0	100.0	HG5049940;P17709	metabolism	Carbohydrate transport and metabolism	3RYI2	Belongs to the hexokinase family	4932.YCL040W	various	various	various	various	various	various	various	unclassified	unclassified	0.1	-	0.1	-	0.0	-	0.0	-	2/2	2/2	2/2	2/2	2/2	2/2	2/2	2/2	2/2	2/2	2/2	2/2	0/0	0/0
member	36407	-	-	-	-	-	HG5049940	metabolism	Carbohydrate transport and metabolism	3RYI2	Belongs to the hexokinase family	4932.YCL040W	Eukaryota	Ascomycota	Saccharomycetes	Saccharomycetales	Saccharomycetaceae	Saccharomyces	Saccharomyces cerevisiae	unclassified	unclassified
member	36407	-	-	-	-	-	HG5049940	-	-	-	-	-	unclassified	unclassified	unclassified	unclassified	unclassified	unclassified	synthetic construct	-	-
member	36407	-	-	-	-	-	P17709	metabolism	Carbohydrate transport and metabolism	3RYI2	Belongs to the hexokinase family	4932.YCL040W	Eukaryota	Ascomycota	Saccharomycetes	Saccharomycetales	Saccharomycetaceae	Saccharomyces	Saccharomyces cerevisiae	unclassified	unclassified
member	36407	-	-	-	-	-	P17709	-	-	-	-	-	unclassified	unclassified	unclassified	unclassified	unclassified	unclassified	synthetic construct	-	-
group	36408	1	-	-	-	-	HG5049965	metabolism	Carbohydrate transport and metabolism	27KEU	Alpha-L-arabinofuranosidase C-terminus	1392493.JIAB01000001_gene903	Bacteria	Firmicutes	Clostridia	Eubacteriales	Clostridiaceae	Clostridium	Clostridium sp. CAG:62_40_43	endo-beta-1,4-glucanase / cellulase (EC 3.2.1.4); endo-beta-1,4-xylanase (EC 3.2.1.8); beta-glucosidase (EC 3.2.1.21); beta-mannosidase (EC 3.2.1.25); beta-glucosylceramidase (EC 3.2.1.45); glucan beta-1,3-glucosidase (EC 3.2.1.58); exo-beta-1,4-glucanase / cellodextrinase (EC 3.2.1.74); glucan endo-1,6-beta-glucosidase (EC 3.2.1.75); mannan endo-beta-1,4-mannosidase (EC 3.2.1.78); cellulose beta-1,4-cellobiosidase (EC 3.2.1.91); steryl beta-glucosidase (EC 3.2.1.104); endoglycoceramidase (EC 3.2.1.123); chitosanase (EC 3.2.1.132); beta-primeverosidase (EC 3.2.1.149); xyloglucan-specific endo-beta-1,4-glucanase (EC 3.2.1.151); endo-beta-1,6-galactanase (EC 3.2.1.164); beta-1,3-mannanase (EC 3.2.1.-); arabinoxylan-specific endo-beta-1,4-xylanase (EC 3.2.1.-); mannan transglycosylase (EC 2.4.1.-); lichenase / endo-beta-1,3-1,4-glucanase (EC 3.2.1.73); beta-glycosidase (EC 3.2.1.-); endo-beta-1,3-glucanase / laminarinase (EC 3.2.1.39); beta-N-acetylhexosaminidase (EC 3.2.1.52); chitosanase (EC 3.2.1.132); beta-D-galactofuranosidase (EC 3.2.1.146); beta-galactosylceramidase (EC 3.2.1.46); ; beta-rutinosidase /alpha-L-rhamnose-(1,6)-beta-D-glucosidase (EC 3.2.1.-); alpha-L-arabinofuranosidase (EC 3.2.1.55)	GH5	0.1	-	0.1	-	0.0	-	0.0	-	1/1	1/1	1/1	1/1	1/1	1/1	1/1	1/1	1/1	1/1	1/1	1/1	1/1	1/1
member	36408	-	-	-	-	-	HG5049965	metabolism	Carbohydrate transport and metabolism	27KEU	Alpha-L-arabinofuranosidase C-terminus	1392493.JIAB01000001_gene903	Bacteria	Firmicutes	Clostridia	Eubacteriales	Clostridiaceae	Clostridium	Clostridium sp. CAG:62_40_43	endo-beta-1,4-glucanase / cellulase (EC 3.2.1.4); endo-beta-1,4-xylanase (EC 3.2.1.8); beta-glucosidase (EC 3.2.1.21); beta-mannosidase (EC 3.2.1.25); beta-glucosylceramidase (EC 3.2.1.45); glucan beta-1,3-glucosidase (EC 3.2.1.58); exo-beta-1,4-glucanase / cellodextrinase (EC 3.2.1.74); glucan endo-1,6-beta-glucosidase (EC 3.2.1.75); mannan endo-beta-1,4-mannosidase (EC 3.2.1.78); cellulose beta-1,4-cellobiosidase (EC 3.2.1.91); steryl beta-glucosidase (EC 3.2.1.104); endoglycoceramidase (EC 3.2.1.123); chitosanase (EC 3.2.1.132); beta-primeverosidase (EC 3.2.1.149); xyloglucan-specific endo-beta-1,4-glucanase (EC 3.2.1.151); endo-beta-1,6-galactanase (EC 3.2.1.164); beta-1,3-mannanase (EC 3.2.1.-); arabinoxylan-specific endo-beta-1,4-xylanase (EC 3.2.1.-); mannan transglycosylase (EC 2.4.1.-); lichenase / endo-beta-1,3-1,4-glucanase (EC 3.2.1.73); beta-glycosidase (EC 3.2.1.-); endo-beta-1,3-glucanase / laminarinase (EC 3.2.1.39); beta-N-acetylhexosaminidase (EC 3.2.1.52); chitosanase (EC 3.2.1.132); beta-D-galactofuranosidase (EC 3.2.1.146); beta-galactosylceramidase (EC 3.2.1.46); ; beta-rutinosidase /alpha-L-rhamnose-(1,6)-beta-D-glucosidase (EC 3.2.1.-); alpha-L-arabinofuranosidase (EC 3.2.1.55)	GH5
group	36409	4	500	565	86.19	99.65	HG5050173;HG5196122;HG5196763;HG5196796	cellular processes and signaling	Cell wall/membrane/envelope biogenesis	4AMC8	Belongs to the peptidase S41A family	226186.BT_2798	Bacteria	Bacteroidetes	Bacteroidia	Bacteroidales	Bacteroidaceae	Bacteroides	Bacteroides thetaiotaomicron	unclassified	unclassified	0.1	-	0.1	-	0.0	-	0.0	-	4/4	4/4	4/4	4/4	3/4	4/4	4/4	4/4	4/4	4/4	4/4	3/4	0/0	0/0
member	36409	-	-	-	-	-	HG5050173	cellular processes and signaling	Cell wall/membrane/envelope biogenesis	4AMC8	Belongs to the peptidase S41A family	1077285.AGDG01000004_gene2296	Bacteria	Bacteroidetes	Bacteroidia	Bacteroidales	Bacteroidaceae	Bacteroides	Bacteroides faecis	unclassified	unclassified
member	36409	-	-	-	-	-	HG5050173	-	-	-	-	-	Bacteria	Bacteroidetes	Bacteroidia	Bacteroidales	Bacteroidaceae	Bacteroides	Bacteroides faecis CAG:32	-	-
member	36409	-	-	-	-	-	HG5050173	-	-	-	-	-	Bacteria	Bacteroidetes	Bacteroidia	Bacteroidales	Bacteroidaceae	Bacteroides	unclassified	-	-
member	36409	-	-	-	-	-	HG5196122	cellular processes and signaling	Cell wall/membrane/envelope biogenesis	4AMC8	Belongs to the peptidase S41A family	226186.BT_2798	Bacteria	Bacteroidetes	Bacteroidia	Bacteroidales	Bacteroidaceae	Bacteroides	Bacteroides thetaiotaomicron	unclassified	unclassified
member	36409	-	-	-	-	-	HG5196122	-	-	-	-	-	Bacteria	Bacteroidetes	Bacteroidia	Bacteroidales	Bacteroidaceae	Bacteroides	unclassified	-	-
member	36409	-	-	-	-	-	HG5196763	cellular processes and signaling	Cell wall/membrane/envelope biogenesis	4AMC8	Belongs to the peptidase S41A family	226186.BT_2798	Bacteria	Bacteroidetes	Bacteroidia	Bacteroidales	Bacteroidaceae	Bacteroides	Bacteroides thetaiotaomicron	unclassified	unclassified
member	36409	-	-	-	-	-	HG5196796	cellular processes and signaling	Cell wall/membrane/envelope biogenesis	4AMC8	Belongs to the peptidase S41A family	226186.BT_2798	Bacteria	Bacteroidetes	Bacteroidia	Bacteroidales	Bacteroidaceae	Bacteroides	Bacteroides sp. 1_1_14	unclassified	unclassified
member	36409	-	-	-	-	-	HG5196796	-	-	-	-	-	Bacteria	Bacteroidetes	Bacteroidia	Bacteroidales	Bacteroidaceae	Bacteroides	Bacteroides thetaiotaomicron	-	-
group	36410	5	500	529	93.95	99.81	HG5050184;HG5052216;HG5052685;HG5088632;HG5124831	poorly characterized	Function unknown	4AKJ4	Major fimbrial subunit protein type IV, Fimbrillin, C-terminal	357276.EL88_06400	Bacteria	Bacteroidetes	Bacteroidia	Bacteroidales	Bacteroidaceae	various	Phocaeicola dorei	unclassified	unclassified	0.1	-	0.1	-	0.0	-	0.0	-	5/5	5/5	5/5	5/5	5/5	5/5	5/5	5/5	5/5	5/5	4/5	4/5	0/0	0/0
member	36410	-	-	-	-	-	HG5050184	poorly characterized	Function unknown	4AKJ4	Major fimbrial subunit protein type IV, Fimbrillin, C-terminal	357276.EL88_06400	Bacteria	Bacteroidetes	Bacteroidia	Bacteroidales	Bacteroidaceae	Bacteroides	Bacteroides sp. 3_1_33FAA	unclassified	unclassified
member	36410	-	-	-	-	-	HG5052216	poorly characterized	Function unknown	4AKJ4	Major fimbrial subunit protein type IV, Fimbrillin, C-terminal	357276.EL88_06400	Bacteria	Bacteroidetes	Bacteroidia	Bacteroidales	Bacteroidaceae	Bacteroides	Bacteroides dorei CAG:222	unclassified	unclassified
member	36410	-	-	-	-	-	HG5052216	-	-	-	-	-	Bacteria	Bacteroidetes	Bacteroidia	Bacteroidales	Bacteroidaceae	Bacteroides	Bacteroides sp. 9_1_42FAA	-	-
member	36410	-	-	-	-	-	HG5052216	-	-	-	-	-	Bacteria	Bacteroidetes	Bacteroidia	Bacteroidales	Bacteroidaceae	Bacteroides	Bacteroides sp. AF39-10AT	-	-
member	36410	-	-	-	-	-	HG5052216	-	-	-	-	-	Bacteria	Bacteroidetes	Bacteroidia	Bacteroidales	Bacteroidaceae	Phocaeicola	Phocaeicola dorei	-	-
member	36410	-	-	-	-	-	HG5052685	poorly characterized	Function unknown	4AKJ4	Major fimbrial subunit protein type IV, Fimbrillin, C-terminal	357276.EL88_06400	Bacteria	Bacteroidetes	Bacteroidia	Bacteroidales	Bacteroidaceae	Phocaeicola	Phocaeicola dorei	unclassified	unclassified
member	36410	-	-	-	-	-	HG5088632	poorly characterized	Function unknown	4AKJ4	Major fimbrial subunit protein type IV, Fimbrillin, C-terminal	357276.EL88_06400	Bacteria	Bacteroidetes	Bacteroidia	Bacteroidales	Bacteroidaceae	Bacteroides	Bacteroides dorei CAG:222	unclassified	unclassified
member	36410	-	-	-	-	-	HG5088632	-	-	-	-	-	Bacteria	Bacteroidetes	Bacteroidia	Bacteroidales	Bacteroidaceae	Bacteroides	Bacteroides sp. 9_1_42FAA	-	-
member	36410	-	-	-	-	-	HG5088632	-	-	-	-	-	Bacteria	Bacteroidetes	Bacteroidia	Bacteroidales	Bacteroidaceae	Bacteroides	Bacteroides sp. AF39-10AT	-	-
member	36410	-	-	-	-	-	HG5088632	-	-	-	-	-	Bacteria	Bacteroidetes	Bacteroidia	Bacteroidales	Bacteroidaceae	Phocaeicola	Phocaeicola dorei	-	-
member	36410	-	-	-	-	-	HG5124831	poorly characterized	Function unknown	4AKJ4	Major fimbrial subunit protein type IV, Fimbrillin, C-terminal	357276.EL88_06400	Bacteria	Bacteroidetes	Bacteroidia	Bacteroidales	Bacteroidaceae	Phocaeicola	Phocaeicola dorei	unclassified	unclassified
group	36411	1	-	-	-	-	HG5050301	information storage and processing	Transcription	4JEMG	Trihelix transcription factor	3847.GLYMA04G39400.2	Eukaryota	Streptophyta	Magnoliopsida	Fabales	Fabaceae	Glycine	Glycine max	unclassified	unclassified	0.1	-	0.1	-	0.0	-	0.0	-	1/1	1/1	1/1	1/1	1/1	1/1	1/1	1/1	1/1	1/1	1/1	1/1	0/0	0/0
member	36411	-	-	-	-	-	HG5050301	information storage and processing	Transcription	4JEMG	Trihelix transcription factor	3847.GLYMA04G39400.2	Eukaryota	Streptophyta	Magnoliopsida	Fabales	Fabaceae	Glycine	Glycine max	unclassified	unclassified
group	36412	1	-	-	-	-	HG5050610	metabolism	Inorganic ion transport and metabolism	26CG6	Binding-protein-dependent transport system inner membrane component	483218.BACPEC_01210	Bacteria	Firmicutes	Clostridia	Eubacteriales	unclassified	unclassified	various	unclassified	unclassified	0.1	-	0.1	-	0.0	-	0.0	-	1/1	1/1	1/1	1/1	1/1	1/1	1/1	1/1	1/1	1/1	1/1	1/1	0/0	0/0
member	36412	-	-	-	-	-	HG5050610	metabolism	Inorganic ion transport and metabolism	26CG6	Binding-protein-dependent transport system inner membrane component	483218.BACPEC_01210	Bacteria	Firmicutes	Clostridia	Eubacteriales	unclassified	unclassified	[Bacteroides] pectinophilus	unclassified	unclassified
group	36413	1	-	-	-	-	HG5050685	unclassified	unclassified	unclassified	unclassified	unclassified	Bacteria	Firmicutes	Negativicutes	Acidaminococcales	Acidaminococcaceae	Phascolarctobacterium	Phascolarctobacterium succinatutens	unclassified	unclassified	0.1	-	0.1	-	0.0	-	0.0	-	0/0	0/0	0/0	0/0	0/0	1/1	1/1	1/1	1/1	1/1	1/1	1/1	0/0	0/0
member	36413	-	-	-	-	-	HG5050685	unclassified	unclassified	unclassified	unclassified	unclassified	Bacteria	Firmicutes	Negativicutes	Acidaminococcales	Acidaminococcaceae	Phascolarctobacterium	Phascolarctobacterium succinatutens	unclassified	unclassified
group	36414	1	-	-	-	-	HG5050706	cellular processes and signaling	various	2FMY8	Tetratricopeptide repeat protein	537011.PREVCOP_04917	Bacteria	Bacteroidetes	Bacteroidia	Bacteroidales	Prevotellaceae	Prevotella	Prevotella sp. CAG:732	UDP-GlcNAc: peptide beta-N-acetylglucosaminyltransferase (EC 2.4.1.255); UDP-Glc: peptide N-beta-glucosyltransferase (EC 2.4.1.-)	GT41	0.1	-	0.1	-	0.0	-	0.0	-	1/1	1/1	1/1	1/1	1/1	1/1	1/1	1/1	1/1	1/1	1/1	1/1	1/1	1/1
member	36414	-	-	-	-	-	HG5050706	cellular processes and signaling	Cell motility	2FMY8	Tetratricopeptide repeat protein	537011.PREVCOP_04917	Bacteria	Bacteroidetes	Bacteroidia	Bacteroidales	Prevotellaceae	Prevotella	Prevotella sp. CAG:732	UDP-GlcNAc: peptide beta-N-acetylglucosaminyltransferase (EC 2.4.1.255); UDP-Glc: peptide N-beta-glucosyltransferase (EC 2.4.1.-)	GT41
member	36414	-	-	-	-	-	HG5050706	cellular processes and signaling	Intracellular trafficking, secretion, and vesicular transport	2FMY8	Tetratricopeptide repeat protein	537011.PREVCOP_04917	-	-	-	-	-	-	-	-	-
group	36415	1	-	-	-	-	HG5050902	metabolism	Inorganic ion transport and metabolism	2FWS8	TonB-linked outer membrane protein, SusC RagA family	1408310.JHUW01000013_gene291	Bacteria	Bacteroidetes	Bacteroidia	Bacteroidales	Bacteroidaceae	Bacteroides	Bacteroides eggerthii	unclassified	unclassified	0.1	-	0.1	-	0.0	-	0.0	-	1/1	1/1	1/1	1/1	1/1	1/1	1/1	1/1	1/1	1/1	1/1	1/1	0/0	0/0
member	36415	-	-	-	-	-	HG5050902	metabolism	Inorganic ion transport and metabolism	2FWS8	TonB-linked outer membrane protein, SusC RagA family	1408310.JHUW01000013_gene291	Bacteria	Bacteroidetes	Bacteroidia	Bacteroidales	Bacteroidaceae	Bacteroides	Bacteroides eggerthii	unclassified	unclassified
group	36416	2	500	801	46.89	46.89	HG5050991;HG5450365	cellular processes and signaling	various	4AQ56	COG NOG14601 non supervised orthologous group	1121098.HMPREF1534_03679	Bacteria	Bacteroidetes	Bacteroidia	Bacteroidales	Prevotellaceae	Prevotella	Prevotella copri	unclassified	unclassified	0.1	-	0.1	-	0.0	-	0.0	-	2/2	2/2	2/2	2/2	2/2	2/2	2/2	2/2	2/2	2/2	2/2	2/2	0/0	0/0
member	36416	-	-	-	-	-	HG5050991	cellular processes and signaling	Cell cycle control, cell division, chromosome partitioning	4AQ56	COG NOG14601 non supervised orthologous group	1121098.HMPREF1534_03679	Bacteria	Bacteroidetes	Bacteroidia	Bacteroidales	Prevotellaceae	Prevotella	Prevotella copri	unclassified	unclassified
member	36416	-	-	-	-	-	HG5050991	cellular processes and signaling	Cell motility	4AQ56	COG NOG14601 non supervised orthologous group	1121098.HMPREF1534_03679	-	-	-	-	-	-	-	-	-
member	36416	-	-	-	-	-	HG5450365	cellular processes and signaling	Cell cycle control, cell division, chromosome partitioning	4AQ56	COG NOG14601 non supervised orthologous group	1121098.HMPREF1534_03679	Bacteria	Bacteroidetes	Bacteroidia	Bacteroidales	Prevotellaceae	Prevotella	Prevotella copri	unclassified	unclassified
member	36416	-	-	-	-	-	HG5450365	cellular processes and signaling	Cell motility	4AQ56	COG NOG14601 non supervised orthologous group	1121098.HMPREF1534_03679	-	-	-	-	-	-	-	-	-
group	36417	1	-	-	-	-	HG5051007	unclassified	unclassified	unclassified	unclassified	unclassified	Bacteria	Firmicutes	Clostridia	Eubacteriales	Clostridiaceae	Clostridium	Clostridium sp. CAG:594	unclassified	unclassified	0.1	-	0.1	-	0.0	-	0.0	-	0/0	0/0	0/0	0/0	0/0	1/1	1/1	1/1	1/1	1/1	1/1	1/1	0/0	0/0
member	36417	-	-	-	-	-	HG5051007	unclassified	unclassified	unclassified	unclassified	unclassified	Bacteria	Firmicutes	Clostridia	Eubacteriales	Clostridiaceae	Clostridium	Clostridium sp. CAG:594	unclassified	unclassified
group	36418	2	500	500	100.0	100.0	HG5051061;Q04409	metabolism	Nucleotide transport and metabolism	3S26W	Belongs to the hexokinase family	4932.YDR516C	Eukaryota	Ascomycota	Saccharomycetes	Saccharomycetales	Saccharomycetaceae	Saccharomyces	Saccharomyces cerevisiae	unclassified	unclassified	0.1	-	0.1	-	0.0	-	0.0	-	2/2	2/2	2/2	2/2	2/2	2/2	2/2	2/2	2/2	2/2	2/2	2/2	0/0	0/0
member	36418	-	-	-	-	-	HG5051061	metabolism	Nucleotide transport and metabolism	3S26W	Belongs to the hexokinase family	4932.YDR516C	Eukaryota	Ascomycota	Saccharomycetes	Saccharomycetales	Saccharomycetaceae	Saccharomyces	Saccharomyces cerevisiae	unclassified	unclassified
member	36418	-	-	-	-	-	Q04409	metabolism	Nucleotide transport and metabolism	3S26W	Belongs to the hexokinase family	4932.YDR516C	Eukaryota	Ascomycota	Saccharomycetes	Saccharomycetales	Saccharomycetaceae	Saccharomyces	Saccharomyces cerevisiae	unclassified	unclassified
group	36419	2	500	500	99.8	99.8	HG5051125;HG5052680	metabolism	Amino acid transport and metabolism	4N839	Possible catecholamine-binding domain present in a variety of eukaryotic proteins.	9597.XP_003812469.1	Eukaryota	Chordata	Mammalia	Primates	Hominidae	Homo	Homo sapiens	unclassified	unclassified	0.1	-	0.1	-	0.0	-	0.0	-	2/2	2/2	2/2	2/2	2/2	2/2	2/2	2/2	2/2	2/2	2/2	2/2	0/0	0/0
member	36419	-	-	-	-	-	HG5051125	metabolism	Amino acid transport and metabolism	4N839	Possible catecholamine-binding domain present in a variety of eukaryotic proteins.	9597.XP_003812469.1	Eukaryota	Chordata	Mammalia	Primates	Hominidae	Homo	Homo sapiens	unclassified	unclassified
member	36419	-	-	-	-	-	HG5052680	metabolism	Amino acid transport and metabolism	4N839	Possible catecholamine-binding domain present in a variety of eukaryotic proteins.	9597.XP_003812469.1	Eukaryota	Chordata	Mammalia	Primates	Hominidae	Homo	Homo sapiens	unclassified	unclassified
group	36420	1	-	-	-	-	HG5051174	unclassified	unclassified	25G4B	unclassified	515620.EUBELI_20333	Bacteria	Firmicutes	Clostridia	Eubacteriales	Lachnospiraceae	Lachnospira	Lachnospira eligens	unclassified	unclassified	0.1	-	0.1	-	0.0	-	0.0	-	1/1	1/1	1/1	1/1	1/1	1/1	1/1	1/1	1/1	1/1	1/1	1/1	0/0	0/0
member	36420	-	-	-	-	-	HG5051174	unclassified	unclassified	25G4B	unclassified	515620.EUBELI_20333	Bacteria	Firmicutes	Clostridia	Eubacteriales	Lachnospiraceae	Lachnospira	Lachnospira eligens	unclassified	unclassified
group	36421	1	-	-	-	-	HG5051197	poorly characterized	Function unknown	3F53D	ABC transporter	913848.AELK01000173_gene2032	Bacteria	Firmicutes	Bacilli	Lactobacillales	Lactobacillaceae	Loigolactobacillus	Loigolactobacillus coryniformis	unclassified	unclassified	0.1	-	0.1	-	0.0	-	0.0	-	1/1	1/1	1/1	1/1	1/1	1/1	1/1	1/1	1/1	1/1	1/1	1/1	0/0	0/0
member	36421	-	-	-	-	-	HG5051197	poorly characterized	Function unknown	3F53D	ABC transporter	913848.AELK01000173_gene2032	Bacteria	Firmicutes	Bacilli	Lactobacillales	Lactobacillaceae	Loigolactobacillus	Loigolactobacillus coryniformis	unclassified	unclassified
group	36422	2	500	500	100.0	100.0	HG5051270;Q88FQ6	metabolism	Inorganic ion transport and metabolism	1RPE3	Na( ) H( ) antiporter that extrudes sodium in exchange for external protons	160488.PP_4031	Bacteria	Proteobacteria	Gammaproteobacteria	Pseudomonadales	Pseudomonadaceae	Pseudomonas	various	unclassified	unclassified	0.1	-	0.1	-	0.0	-	0.0	-	2/2	2/2	2/2	2/2	2/2	2/2	2/2	2/2	2/2	2/2	2/2	2/2	0/0	0/0
member	36422	-	-	-	-	-	HG5051270	metabolism	Inorganic ion transport and metabolism	1RPE3	Na( ) H( ) antiporter that extrudes sodium in exchange for external protons	160488.PP_4031	Bacteria	Proteobacteria	Gammaproteobacteria	Pseudomonadales	Pseudomonadaceae	Pseudomonas	Pseudomonas putida	unclassified	unclassified
member	36422	-	-	-	-	-	HG5051270	-	-	-	-	-	Bacteria	Proteobacteria	Gammaproteobacteria	Pseudomonadales	Pseudomonadaceae	Pseudomonas	unclassified	-	-
member	36422	-	-	-	-	-	Q88FQ6	metabolism	Inorganic ion transport and metabolism	1RPE3	Na( ) H( ) antiporter that extrudes sodium in exchange for external protons	160488.PP_4031	Bacteria	Proteobacteria	Gammaproteobacteria	Pseudomonadales	Pseudomonadaceae	Pseudomonas	Pseudomonas putida	unclassified	unclassified
member	36422	-	-	-	-	-	Q88FQ6	-	-	-	-	-	Bacteria	Proteobacteria	Gammaproteobacteria	Pseudomonadales	Pseudomonadaceae	Pseudomonas	unclassified	-	-
group	36423	1	-	-	-	-	HG5051360	metabolism	Amino acid transport and metabolism	248KF	Presumably involved in the processing and regular turnover of intracellular proteins. Catalyzes the removal of unsubstituted N-terminal amino acids from various peptides	180332.JTGN01000001_gene4670	Bacteria	Firmicutes	unclassified	unclassified	unclassified	unclassified	various	unclassified	unclassified	0.1	-	0.1	-	0.0	-	0.0	-	1/1	1/1	1/1	1/1	1/1	1/1	1/1	1/1	1/1	1/1	1/1	1/1	0/0	0/0
member	36423	-	-	-	-	-	HG5051360	metabolism	Amino acid transport and metabolism	248KF	Presumably involved in the processing and regular turnover of intracellular proteins. Catalyzes the removal of unsubstituted N-terminal amino acids from various peptides	180332.JTGN01000001_gene4670	Bacteria	Firmicutes	unclassified	unclassified	unclassified	unclassified	Firmicutes bacterium AF36-19BH	unclassified	unclassified
group	36424	1	-	-	-	-	HG5051510	metabolism	Carbohydrate transport and metabolism	2I2G1	ABC transporter, ATP-binding protein	479437.Elen_0324	Bacteria	Actinobacteria	Coriobacteriia	Eggerthellales	Eggerthellaceae	Gordonibacter	Gordonibacter pamelaeae	unclassified	unclassified	0.1	-	0.1	-	0.0	-	0.0	-	1/1	1/1	1/1	1/1	1/1	1/1	1/1	1/1	1/1	1/1	1/1	1/1	0/0	0/0
member	36424	-	-	-	-	-	HG5051510	metabolism	Carbohydrate transport and metabolism	2I2G1	ABC transporter, ATP-binding protein	479437.Elen_0324	Bacteria	Actinobacteria	Coriobacteriia	Eggerthellales	Eggerthellaceae	Gordonibacter	Gordonibacter pamelaeae	unclassified	unclassified
group	36425	1	-	-	-	-	HG5051541	metabolism	Coenzyme transport and metabolism	3F49R	Catalyzes the first step in the D-alanylation of lipoteichoic acid (LTA), the activation of D-alanine and its transfer onto the D-alanyl carrier protein (Dcp) DltC. In an ATP- dependent two-step reaction, forms a high energy D-alanyl-AMP intermediate, followed by transfer of the D-alanyl residue as a thiol ester to the phosphopantheinyl prosthetic group of the Dcp. D-alanylation of LTA plays an important role in modulating the properties of the cell wall in Gram-positive bacteria, influencing the net charge of the cell wall	913848.AELK01000188_gene547	Bacteria	Firmicutes	Bacilli	Lactobacillales	Lactobacillaceae	Loigolactobacillus	Loigolactobacillus coryniformis	unclassified	unclassified	0.1	-	0.1	-	0.0	-	0.0	-	1/1	1/1	1/1	1/1	1/1	1/1	1/1	1/1	1/1	1/1	1/1	1/1	0/0	0/0
member	36425	-	-	-	-	-	HG5051541	metabolism	Coenzyme transport and metabolism	3F49R	Catalyzes the first step in the D-alanylation of lipoteichoic acid (LTA), the activation of D-alanine and its transfer onto the D-alanyl carrier protein (Dcp) DltC. In an ATP- dependent two-step reaction, forms a high energy D-alanyl-AMP intermediate, followed by transfer of the D-alanyl residue as a thiol ester to the phosphopantheinyl prosthetic group of the Dcp. D-alanylation of LTA plays an important role in modulating the properties of the cell wall in Gram-positive bacteria, influencing the net charge of the cell wall	913848.AELK01000188_gene547	Bacteria	Firmicutes	Bacilli	Lactobacillales	Lactobacillaceae	Loigolactobacillus	Loigolactobacillus coryniformis	unclassified	unclassified
group	36426	1	-	-	-	-	HG5051813	information storage and processing	Translation, ribosomal structure and biogenesis	3TA98	exonuclease of the beta-lactamase fold involved in RNA processing	457415.HMPREF1006_01842	unclassified	unclassified	unclassified	unclassified	unclassified	unclassified	unclassified	unclassified	unclassified	0.1	-	0.1	-	0.0	-	0.0	-	1/1	1/1	1/1	1/1	1/1	0/0	0/0	0/0	0/0	0/0	0/0	0/0	0/0	0/0
member	36426	-	-	-	-	-	HG5051813	information storage and processing	Translation, ribosomal structure and biogenesis	3TA98	exonuclease of the beta-lactamase fold involved in RNA processing	457415.HMPREF1006_01842	unclassified	unclassified	unclassified	unclassified	unclassified	unclassified	unclassified	unclassified	unclassified
group	36427	1	-	-	-	-	HG5051935	unclassified	unclassified	3VUC7	unclassified	658659.HMPREF0983_01681	Bacteria	Firmicutes	Erysipelotrichia	Erysipelotrichales	Erysipelotrichaceae	unclassified	various	unclassified	unclassified	0.1	-	0.1	-	0.0	-	0.0	-	1/1	1/1	1/1	1/1	1/1	1/1	1/1	1/1	1/1	1/1	1/1	1/1	0/0	0/0
member	36427	-	-	-	-	-	HG5051935	unclassified	unclassified	3VUC7	unclassified	658659.HMPREF0983_01681	Bacteria	Firmicutes	Erysipelotrichia	Erysipelotrichales	Erysipelotrichaceae	unclassified	Erysipelotrichaceae bacterium 3_1_53	unclassified	unclassified
member	36427	-	-	-	-	-	HG5051935	-	-	-	-	-	Bacteria	Firmicutes	Erysipelotrichia	Erysipelotrichales	Erysipelotrichaceae	unclassified	Erysipelotrichaceae bacterium AF15-26LB	-	-
member	36427	-	-	-	-	-	HG5051935	-	-	-	-	-	Bacteria	Firmicutes	Erysipelotrichia	Erysipelotrichales	Erysipelotrichaceae	unclassified	Erysipelotrichaceae bacterium AF19-24AC	-	-
group	36428	1	-	-	-	-	HG5051969	metabolism	Nucleotide transport and metabolism	4BXEB	Phosphoribosylglycinamide synthetase, C domain	1280663.ATVR01000028_gene807	unclassified	unclassified	unclassified	unclassified	unclassified	unclassified	unclassified	unclassified	unclassified	0.1	-	0.1	-	0.0	-	0.0	-	1/1	1/1	1/1	1/1	1/1	0/0	0/0	0/0	0/0	0/0	0/0	0/0	0/0	0/0
member	36428	-	-	-	-	-	HG5051969	metabolism	Nucleotide transport and metabolism	4BXEB	Phosphoribosylglycinamide synthetase, C domain	1280663.ATVR01000028_gene807	unclassified	unclassified	unclassified	unclassified	unclassified	unclassified	unclassified	unclassified	unclassified
group	36429	5	500	540	89.44	97.78	HG5052135;HG5055134;HG5100016;HG5146580;HG5147829	poorly characterized	Function unknown	4AKX0	COG NOG26374 non supervised orthologous group	470145.BACCOP_02446	Bacteria	Bacteroidetes	Bacteroidia	Bacteroidales	Bacteroidaceae	various	various	unclassified	unclassified	0.1	-	0.1	-	0.0	-	0.0	-	5/5	5/5	5/5	5/5	5/5	2/5	2/5	2/5	2/5	2/5	1/5	1/5	0/0	0/0
member	36429	-	-	-	-	-	HG5052135	poorly characterized	Function unknown	4AKX0	COG NOG26374 non supervised orthologous group	470145.BACCOP_02446	unclassified	unclassified	unclassified	unclassified	unclassified	unclassified	unclassified	unclassified	unclassified
member	36429	-	-	-	-	-	HG5055134	poorly characterized	Function unknown	4AKX0	COG NOG26374 non supervised orthologous group	470145.BACCOP_02446	Bacteria	Bacteroidetes	Bacteroidia	Bacteroidales	Bacteroidaceae	Bacteroides	Bacteroides coprocola CAG:162	unclassified	unclassified
member	36429	-	-	-	-	-	HG5100016	poorly characterized	Function unknown	4AKX0	COG NOG26374 non supervised orthologous group	470145.BACCOP_02446	Bacteria	Bacteroidetes	Bacteroidia	Bacteroidales	Bacteroidaceae	Phocaeicola	Phocaeicola coprocola	unclassified	unclassified
member	36429	-	-	-	-	-	HG5146580	poorly characterized	Function unknown	4AKX0	COG NOG26374 non supervised orthologous group	470145.BACCOP_02446	unclassified	unclassified	unclassified	unclassified	unclassified	unclassified	unclassified	unclassified	unclassified
member	36429	-	-	-	-	-	HG5147829	poorly characterized	Function unknown	4AKX0	COG NOG26374 non supervised orthologous group	470145.BACCOP_02446	unclassified	unclassified	unclassified	unclassified	unclassified	unclassified	unclassified	unclassified	unclassified
group	36430	4	500	743	60.35	99.87	HG5052195;HG5372102;HG5372582;HG5410683	unclassified	unclassified	unclassified	unclassified	unclassified	unclassified	unclassified	unclassified	unclassified	unclassified	unclassified	unclassified	unclassified	unclassified	0.1	-	0.1	-	0.0	-	0.0	-	0/0	0/0	0/0	0/0	0/0	0/0	0/0	0/0	0/0	0/0	0/0	0/0	0/0	0/0
member	36430	-	-	-	-	-	HG5052195	unclassified	unclassified	unclassified	unclassified	unclassified	unclassified	unclassified	unclassified	unclassified	unclassified	unclassified	unclassified	unclassified	unclassified
member	36430	-	-	-	-	-	HG5372102	unclassified	unclassified	unclassified	unclassified	unclassified	unclassified	unclassified	unclassified	unclassified	unclassified	unclassified	unclassified	unclassified	unclassified
member	36430	-	-	-	-	-	HG5372582	unclassified	unclassified	unclassified	unclassified	unclassified	unclassified	unclassified	unclassified	unclassified	unclassified	unclassified	unclassified	unclassified	unclassified
member	36430	-	-	-	-	-	HG5410683	unclassified	unclassified	unclassified	unclassified	unclassified	unclassified	unclassified	unclassified	unclassified	unclassified	unclassified	unclassified	unclassified	unclassified
group	36431	3	500	524	94.85	99.24	HG5052226;HG5113593;HG5113817	cellular processes and signaling	Cell wall/membrane/envelope biogenesis	231SG	SusD family	435591.BDI_3673	Bacteria	Bacteroidetes	Bacteroidia	Bacteroidales	Tannerellaceae	Parabacteroides	various	unclassified	unclassified	0.1	-	0.1	-	0.0	-	0.0	-	3/3	3/3	3/3	3/3	3/3	3/3	3/3	3/3	3/3	3/3	3/3	(1)/3	0/0	0/0
member	36431	-	-	-	-	-	HG5052226	cellular processes and signaling	Cell wall/membrane/envelope biogenesis	231SG	SusD family	435591.BDI_3673	Bacteria	Bacteroidetes	Bacteroidia	Bacteroidales	Tannerellaceae	Parabacteroides	Parabacteroides distasonis	unclassified	unclassified
member	36431	-	-	-	-	-	HG5052226	-	-	-	-	-	Bacteria	Bacteroidetes	Bacteroidia	Bacteroidales	Tannerellaceae	Parabacteroides	Parabacteroides sp. CAG:2	-	-
member	36431	-	-	-	-	-	HG5113593	cellular processes and signaling	Cell wall/membrane/envelope biogenesis	231SG	SusD family	435591.BDI_3673	Bacteria	Bacteroidetes	Bacteroidia	Bacteroidales	Bacteroidaceae	Bacteroides	Bacteroides sp. 2_1_33B	unclassified	unclassified
member	36431	-	-	-	-	-	HG5113593	-	-	-	-	-	Bacteria	Bacteroidetes	Bacteroidia	Bacteroidales	Tannerellaceae	Parabacteroides	Parabacteroides sp. 20_3	-	-
member	36431	-	-	-	-	-	HG5113593	-	-	-	-	-	Bacteria	Bacteroidetes	Bacteroidia	Bacteroidales	Tannerellaceae	Parabacteroides	Parabacteroides sp. AM18-12LB	-	-
member	36431	-	-	-	-	-	HG5113593	-	-	-	-	-	Bacteria	Bacteroidetes	Bacteroidia	Bacteroidales	Tannerellaceae	Parabacteroides	Parabacteroides sp. AM27-42	-	-
member	36431	-	-	-	-	-	HG5113593	-	-	-	-	-	Bacteria	Bacteroidetes	Bacteroidia	Bacteroidales	Tannerellaceae	Parabacteroides	unclassified	-	-
member	36431	-	-	-	-	-	HG5113817	cellular processes and signaling	Cell wall/membrane/envelope biogenesis	231SG	SusD family	435591.BDI_3673	Bacteria	Bacteroidetes	Bacteroidia	Bacteroidales	Tannerellaceae	Parabacteroides	Parabacteroides sp. D13	unclassified	unclassified
member	36431	-	-	-	-	-	HG5113817	-	-	-	-	-	Bacteria	Bacteroidetes	Bacteroidia	Bacteroidales	Tannerellaceae	Parabacteroides	unclassified	-	-
group	36432	1	-	-	-	-	HG5052227	unclassified	unclassified	33632	unclassified	1035308.AQYY01000001_gene3570	Bacteria	Actinobacteria	Actinomycetia	Propionibacteriales	Propionibacteriaceae	various	various	unclassified	unclassified	0.1	-	0.1	-	0.0	-	0.0	-	1/1	1/1	1/1	1/1	1/1	1/1	1/1	1/1	1/1	1/1	1/1	1/1	0/0	0/0
member	36432	-	-	-	-	-	HG5052227	unclassified	unclassified	33632	unclassified	1035308.AQYY01000001_gene3570	Bacteria	Actinobacteria	Actinomycetia	Propionibacteriales	Propionibacteriaceae	Cutibacterium	Cutibacterium acnes	unclassified	unclassified
member	36432	-	-	-	-	-	HG5052227	-	-	-	-	-	Bacteria	Actinobacteria	Actinomycetia	Propionibacteriales	Propionibacteriaceae	Propionibacterium	Propionibacterium sp. 434-HC2	-	-
member	36432	-	-	-	-	-	HG5052227	-	-	-	-	-	Bacteria	Actinobacteria	Actinomycetia	Propionibacteriales	Propionibacteriaceae	Propionibacterium	Propionibacterium sp. HMSC065F07	-	-
member	36432	-	-	-	-	-	HG5052227	-	-	-	-	-	Bacteria	Actinobacteria	Actinomycetia	Propionibacteriales	Propionibacteriaceae	Propionibacterium	Propionibacterium sp. HMSC069G10	-	-
member	36432	-	-	-	-	-	HG5052227	-	-	-	-	-	Bacteria	Actinobacteria	Actinomycetia	Propionibacteriales	Propionibacteriaceae	Propionibacterium	Propionibacterium sp. HMSC078F10	-	-
member	36432	-	-	-	-	-	HG5052227	-	-	-	-	-	Bacteria	Actinobacteria	Actinomycetia	Propionibacteriales	Propionibacteriaceae	Propionibacterium	Propionibacterium sp. KPL1847	-	-
member	36432	-	-	-	-	-	HG5052227	-	-	-	-	-	Bacteria	Actinobacteria	Actinomycetia	Propionibacteriales	Propionibacteriaceae	Propionibacterium	Propionibacterium sp. KPL1849	-	-
group	36433	1	-	-	-	-	HG5052246	metabolism	Amino acid transport and metabolism	25V4N	Belongs to the sodium solute symporter (SSF) (TC 2.A.21) family	1408437.JNJN01000022_gene2156	unclassified	unclassified	unclassified	unclassified	unclassified	unclassified	unclassified	unclassified	unclassified	0.1	-	0.1	-	0.0	-	0.0	-	1/1	1/1	1/1	1/1	1/1	0/0	0/0	0/0	0/0	0/0	0/0	0/0	0/0	0/0
member	36433	-	-	-	-	-	HG5052246	metabolism	Amino acid transport and metabolism	25V4N	Belongs to the sodium solute symporter (SSF) (TC 2.A.21) family	1408437.JNJN01000022_gene2156	unclassified	unclassified	unclassified	unclassified	unclassified	unclassified	unclassified	unclassified	unclassified
group	36434	3	500	555	81.26	93.33	HG5052464;HG5106778;HG5177858	poorly characterized	Function unknown	3ICEU	WD domain, G-beta repeat	4529.ORUFI03G31990.1	Eukaryota	Streptophyta	Magnoliopsida	Poales	Poaceae	Oryza	Oryza sativa	unclassified	unclassified	0.1	-	0.1	-	0.0	-	0.0	-	3/3	3/3	3/3	3/3	2/3	3/3	3/3	3/3	3/3	3/3	3/3	3/3	0/0	0/0
member	36434	-	-	-	-	-	HG5052464	poorly characterized	Function unknown	3ICEU	WD domain, G-beta repeat	4529.ORUFI03G31990.1	Eukaryota	Streptophyta	Magnoliopsida	Poales	Poaceae	Oryza	Oryza sativa	unclassified	unclassified
member	36434	-	-	-	-	-	HG5106778	poorly characterized	Function unknown	3ICEU	WD domain, G-beta repeat	4536.ONIVA03G32090.1	Eukaryota	Streptophyta	Magnoliopsida	Poales	Poaceae	Oryza	Oryza sativa	unclassified	unclassified
member	36434	-	-	-	-	-	HG5177858	poorly characterized	Function unknown	3ICEU	WD domain, G-beta repeat	4529.ORUFI03G31990.1	Eukaryota	Streptophyta	Magnoliopsida	Poales	Poaceae	Oryza	Oryza sativa	unclassified	unclassified
group	36435	1	-	-	-	-	HG5052858	metabolism	Nucleotide transport and metabolism	36EMF	Key enzyme in the regulation of glycerol uptake and metabolism. Catalyzes the phosphorylation of glycerol to yield sn- glycerol 3-phosphate	394503.Ccel_1031	Bacteria	Firmicutes	Clostridia	Eubacteriales	Oscillospiraceae	Ruminiclostridium	Ruminiclostridium cellulolyticum	unclassified	unclassified	0.1	-	0.1	-	0.0	-	0.0	-	1/1	1/1	1/1	1/1	1/1	1/1	1/1	1/1	1/1	1/1	1/1	1/1	0/0	0/0
member	36435	-	-	-	-	-	HG5052858	metabolism	Nucleotide transport and metabolism	36EMF	Key enzyme in the regulation of glycerol uptake and metabolism. Catalyzes the phosphorylation of glycerol to yield sn- glycerol 3-phosphate	394503.Ccel_1031	Bacteria	Firmicutes	Clostridia	Eubacteriales	Oscillospiraceae	Ruminiclostridium	Ruminiclostridium cellulolyticum	unclassified	unclassified
group	36436	1	-	-	-	-	HG5053059	various	various	2G096	Gliding motility-associated protein GldM	1002367.HMPREF0673_00759	Bacteria	Bacteroidetes	Bacteroidia	Bacteroidales	Prevotellaceae	Prevotella	various	unclassified	unclassified	0.1	-	0.1	-	0.0	-	0.0	-	1/1	1/1	1/1	1/1	1/1	1/1	1/1	1/1	1/1	1/1	1/1	1/1	0/0	0/0
member	36436	-	-	-	-	-	HG5053059	cellular processes and signaling	Signal transduction mechanisms	2G096	Gliding motility-associated protein GldM	1002367.HMPREF0673_00759	Bacteria	Bacteroidetes	Bacteroidia	Bacteroidales	Prevotellaceae	Prevotella	Prevotella sp. AG:487_50_53	unclassified	unclassified
member	36436	-	-	-	-	-	HG5053059	information storage and processing	Transcription	2G096	Gliding motility-associated protein GldM	1002367.HMPREF0673_00759	Bacteria	Bacteroidetes	Bacteroidia	Bacteroidales	Prevotellaceae	Prevotella	Prevotella sp. CAG:487	-	-
group	36437	1	-	-	-	-	HG5053141	metabolism	Carbohydrate transport and metabolism	1RR7X	xylulose kinase	571.MC52_03495	Bacteria	Proteobacteria	Gammaproteobacteria	Enterobacterales	Enterobacteriaceae	Klebsiella	various	unclassified	unclassified	0.1	-	0.1	-	0.0	-	0.0	-	1/1	1/1	1/1	1/1	1/1	1/1	1/1	1/1	1/1	1/1	1/1	1/1	0/0	0/0
member	36437	-	-	-	-	-	HG5053141	metabolism	Carbohydrate transport and metabolism	1RR7X	xylulose kinase	571.MC52_03495	Bacteria	Proteobacteria	Gammaproteobacteria	Enterobacterales	Enterobacteriaceae	Klebsiella	Klebsiella pneumoniae	unclassified	unclassified
member	36437	-	-	-	-	-	HG5053141	-	-	-	-	-	Bacteria	Proteobacteria	Gammaproteobacteria	Enterobacterales	Enterobacteriaceae	Klebsiella	Klebsiella sp. MS 92-3	-	-
member	36437	-	-	-	-	-	HG5053141	-	-	-	-	-	Bacteria	Proteobacteria	Gammaproteobacteria	Enterobacterales	Enterobacteriaceae	Klebsiella	unclassified	-	-
group	36438	1	-	-	-	-	HG5053213	metabolism	Carbohydrate transport and metabolism	3K8U8	Glycosyl hydrolases family 39	278957.ABEA03000091_gene721	Bacteria	Verrucomicrobia	Opitutae	Opitutales	Opitutaceae	Geminisphaera	Geminisphaera colitermitum	endo-beta-1,4-xylanase (EC 3.2.1.8); beta-glucosidase (3.2.1.21); beta-glucuronidase (EC 3.2.1.31); beta-xylosidase (EC 3.2.1.37); beta-fucosidase (EC 3.2.1.38); glucosylceramidase (EC 3.2.1.45); beta-1,6-glucanase (EC 3.2.1.75); glucuronoarabinoxylan endo-beta-1,4-xylanase (EC 3.2.1.136); endo-beta-1,6-galactanase (EC:3.2.1.164); [reducing end] beta-xylosidase (EC 3.2.1.-)	GH30	0.1	-	0.1	-	0.0	-	0.0	-	1/1	1/1	1/1	1/1	1/1	1/1	1/1	1/1	1/1	1/1	1/1	1/1	1/1	1/1
member	36438	-	-	-	-	-	HG5053213	metabolism	Carbohydrate transport and metabolism	3K8U8	Glycosyl hydrolases family 39	278957.ABEA03000091_gene721	Bacteria	Verrucomicrobia	Opitutae	Opitutales	Opitutaceae	Geminisphaera	Geminisphaera colitermitum	endo-beta-1,4-xylanase (EC 3.2.1.8); beta-glucosidase (3.2.1.21); beta-glucuronidase (EC 3.2.1.31); beta-xylosidase (EC 3.2.1.37); beta-fucosidase (EC 3.2.1.38); glucosylceramidase (EC 3.2.1.45); beta-1,6-glucanase (EC 3.2.1.75); glucuronoarabinoxylan endo-beta-1,4-xylanase (EC 3.2.1.136); endo-beta-1,6-galactanase (EC:3.2.1.164); [reducing end] beta-xylosidase (EC 3.2.1.-)	GH30
group	36439	1	-	-	-	-	HG5053230	metabolism	Secondary metabolites biosynthesis, transport and catabolism	44GM6	Cytochrome p450	4081.Solyc02g070580.1.1	Eukaryota	Streptophyta	Magnoliopsida	Solanales	Solanaceae	Solanum	Solanum lycopersicum	unclassified	unclassified	0.1	-	0.1	-	0.0	-	0.0	-	1/1	1/1	1/1	1/1	1/1	1/1	1/1	1/1	1/1	1/1	1/1	1/1	0/0	0/0
member	36439	-	-	-	-	-	HG5053230	metabolism	Secondary metabolites biosynthesis, transport and catabolism	44GM6	Cytochrome p450	4081.Solyc02g070580.1.1	Eukaryota	Streptophyta	Magnoliopsida	Solanales	Solanaceae	Solanum	Solanum lycopersicum	unclassified	unclassified
group	36440	1	-	-	-	-	HG5053332	unclassified	unclassified	4AQ5Z	unclassified	1121098.HMPREF1534_00596	Bacteria	Bacteroidetes	Bacteroidia	Bacteroidales	Bacteroidaceae	Bacteroides	various	unclassified	unclassified	0.1	-	0.1	-	0.0	-	0.0	-	1/1	1/1	1/1	1/1	1/1	1/1	1/1	1/1	1/1	1/1	1/1	1/1	0/0	0/0
member	36440	-	-	-	-	-	HG5053332	unclassified	unclassified	4AQ5Z	unclassified	1121098.HMPREF1534_00596	Bacteria	Bacteroidetes	Bacteroidia	Bacteroidales	Bacteroidaceae	Bacteroides	Bacteroides thetaiotaomicron	unclassified	unclassified
member	36440	-	-	-	-	-	HG5053332	-	-	-	-	-	Bacteria	Bacteroidetes	Bacteroidia	Bacteroidales	Bacteroidaceae	Bacteroides	unclassified	-	-
group	36441	1	-	-	-	-	HG5053379	poorly characterized	Function unknown	2PQS5	AAA domain	1408311.JNJM01000002_gene1159	Bacteria	Firmicutes	unclassified	unclassified	unclassified	unclassified	various	unclassified	unclassified	0.1	-	0.1	-	0.0	-	0.0	-	1/1	1/1	1/1	1/1	1/1	1/1	1/1	1/1	1/1	1/1	1/1	1/1	0/0	0/0
member	36441	-	-	-	-	-	HG5053379	poorly characterized	Function unknown	2PQS5	AAA domain	1408311.JNJM01000002_gene1159	Bacteria	Firmicutes	unclassified	unclassified	unclassified	unclassified	Firmicutes bacterium CAG:791	unclassified	unclassified
group	36442	1	-	-	-	-	HG5053388	metabolism	Carbohydrate transport and metabolism	COG4124	Belongs to the glycosyl hydrolase 26 family	246199.CUS_4664	Bacteria	Firmicutes	Clostridia	Eubacteriales	Oscillospiraceae	Ruminococcus	Ruminococcus albus	unclassified	unclassified	0.1	-	0.1	-	0.0	-	0.0	-	1/1	1/1	1/1	1/1	1/1	1/1	1/1	1/1	1/1	1/1	1/1	1/1	0/0	0/0
member	36442	-	-	-	-	-	HG5053388	metabolism	Carbohydrate transport and metabolism	COG4124	Belongs to the glycosyl hydrolase 26 family	246199.CUS_4664	Bacteria	Firmicutes	Clostridia	Eubacteriales	Oscillospiraceae	Ruminococcus	Ruminococcus albus	unclassified	unclassified
group	36443	4	501	502	98.61	100.0	HG5053465;HG5053778;HG5056410;Q0JF01	metabolism	Secondary metabolites biosynthesis, transport and catabolism	3I7FR	Belongs to the cytochrome P450 family	4530.OS04T0178400-01	Eukaryota	Streptophyta	Magnoliopsida	Poales	Poaceae	Oryza	Oryza sativa	unclassified	unclassified	0.1	-	0.1	-	0.0	-	0.0	-	4/4	4/4	4/4	4/4	4/4	4/4	4/4	4/4	4/4	4/4	4/4	4/4	0/0	0/0
member	36443	-	-	-	-	-	HG5053465	metabolism	Secondary metabolites biosynthesis, transport and catabolism	3I7FR	Belongs to the cytochrome P450 family	4530.OS04T0178400-01	Eukaryota	Streptophyta	Magnoliopsida	Poales	Poaceae	Oryza	Oryza sativa	unclassified	unclassified
member	36443	-	-	-	-	-	HG5053778	metabolism	Secondary metabolites biosynthesis, transport and catabolism	3I7FR	Belongs to the cytochrome P450 family	4530.OS04T0178400-01	Eukaryota	Streptophyta	Magnoliopsida	Poales	Poaceae	Oryza	Oryza sativa	unclassified	unclassified
member	36443	-	-	-	-	-	HG5056410	metabolism	Secondary metabolites biosynthesis, transport and catabolism	3I7FR	Belongs to the cytochrome P450 family	4530.OS04T0178400-01	Eukaryota	Streptophyta	Magnoliopsida	Poales	Poaceae	Oryza	Oryza sativa	unclassified	unclassified
member	36443	-	-	-	-	-	Q0JF01	metabolism	Secondary metabolites biosynthesis, transport and catabolism	3I7FR	Belongs to the cytochrome P450 family	4530.OS04T0178400-01	Eukaryota	Streptophyta	Magnoliopsida	Poales	Poaceae	Oryza	Oryza sativa	unclassified	unclassified
group	36444	1	-	-	-	-	HG5053500	metabolism	Carbohydrate transport and metabolism	3Y18N	ATPases associated with a variety of cellular activities	33035.JPJF01000049_gene639	Bacteria	Firmicutes	Clostridia	Eubacteriales	Clostridiaceae	Hungatella	Hungatella hathewayi	unclassified	unclassified	0.1	-	0.1	-	0.0	-	0.0	-	1/1	1/1	1/1	1/1	1/1	1/1	1/1	1/1	1/1	1/1	1/1	1/1	0/0	0/0
member	36444	-	-	-	-	-	HG5053500	metabolism	Carbohydrate transport and metabolism	3Y18N	ATPases associated with a variety of cellular activities	33035.JPJF01000049_gene639	Bacteria	Firmicutes	Clostridia	Eubacteriales	Clostridiaceae	Hungatella	Hungatella hathewayi	unclassified	unclassified
group	36445	2	501	501	100.0	100.0	HG5053631;Q04472	poorly characterized	Function unknown	3RYWF	to Saccharomyces cerevisiae YKL133C and YMR115W	4932.YMR115W	Eukaryota	Ascomycota	Saccharomycetes	Saccharomycetales	Saccharomycetaceae	Saccharomyces	Saccharomyces cerevisiae	unclassified	unclassified	0.1	-	0.1	-	0.0	-	0.0	-	2/2	2/2	2/2	2/2	2/2	2/2	2/2	2/2	2/2	2/2	2/2	2/2	0/0	0/0
member	36445	-	-	-	-	-	HG5053631	poorly characterized	Function unknown	3RYWF	to Saccharomyces cerevisiae YKL133C and YMR115W	4932.YMR115W	Eukaryota	Ascomycota	Saccharomycetes	Saccharomycetales	Saccharomycetaceae	Saccharomyces	Saccharomyces cerevisiae	unclassified	unclassified
member	36445	-	-	-	-	-	Q04472	poorly characterized	Function unknown	3RYWF	to Saccharomyces cerevisiae YKL133C and YMR115W	4932.YMR115W	Eukaryota	Ascomycota	Saccharomycetes	Saccharomycetales	Saccharomycetaceae	Saccharomyces	Saccharomyces cerevisiae	unclassified	unclassified
group	36446	1	-	-	-	-	HG5053658	metabolism	Secondary metabolites biosynthesis, transport and catabolism	3IAXZ	Belongs to the cytochrome P450 family	4536.ONIVA12G01960.1	Eukaryota	Streptophyta	Magnoliopsida	Poales	Poaceae	Oryza	Oryza sativa	unclassified	unclassified	0.1	-	0.1	-	0.0	-	0.0	-	1/1	1/1	1/1	1/1	1/1	1/1	1/1	1/1	1/1	1/1	1/1	1/1	0/0	0/0
member	36446	-	-	-	-	-	HG5053658	metabolism	Secondary metabolites biosynthesis, transport and catabolism	3IAXZ	Belongs to the cytochrome P450 family	4536.ONIVA12G01960.1	Eukaryota	Streptophyta	Magnoliopsida	Poales	Poaceae	Oryza	Oryza sativa	unclassified	unclassified
group	36447	1	-	-	-	-	HG5053699	metabolism	Coenzyme transport and metabolism	248II	PFAM Aminotransferase class-III	1280666.ATVS01000036_gene1944	unclassified	unclassified	unclassified	unclassified	unclassified	unclassified	unclassified	unclassified	unclassified	0.1	-	0.1	-	0.0	-	0.0	-	1/1	1/1	1/1	1/1	1/1	0/0	0/0	0/0	0/0	0/0	0/0	0/0	0/0	0/0
member	36447	-	-	-	-	-	HG5053699	metabolism	Coenzyme transport and metabolism	248II	PFAM Aminotransferase class-III	1280666.ATVS01000036_gene1944	unclassified	unclassified	unclassified	unclassified	unclassified	unclassified	unclassified	unclassified	unclassified
group	36448	2	501	590	83.9	83.9	HG5053706;HG5240986	cellular processes and signaling	Posttranslational modification, protein turnover, chaperones	3JDS5	60 kDa heat shock protein	9361.ENSDNOP00000010257	Eukaryota	Chordata	Mammalia	unclassified	various	various	various	unclassified	unclassified	0.1	-	0.1	-	0.0	-	0.0	-	2/2	2/2	2/2	2/2	2/2	2/2	2/2	2/2	2/2	2/2	2/2	2/2	0/0	0/0
member	36448	-	-	-	-	-	HG5053706	cellular processes and signaling	Posttranslational modification, protein turnover, chaperones	3JDS5	60 kDa heat shock protein	9361.ENSDNOP00000010257	Eukaryota	Chordata	Mammalia	unclassified	Chrysochloridae	Chrysochloris	Chrysochloris asiatica	unclassified	unclassified
member	36448	-	-	-	-	-	HG5240986	cellular processes and signaling	Posttranslational modification, protein turnover, chaperones	3JDS5	60 kDa heat shock protein	9361.ENSDNOP00000010257	Eukaryota	Chordata	Mammalia	unclassified	Chrysochloridae	Chrysochloris	Chrysochloris asiatica	unclassified	unclassified
group	36449	2	501	502	97.81	97.81	HG5053792;HG5057764	metabolism	Amino acid transport and metabolism	4H1YY	Threonine synthase	592028.GCWU000321_00013	Bacteria	Firmicutes	Negativicutes	Veillonellales	Veillonellaceae	Dialister	Dialister invisus	unclassified	unclassified	0.1	-	0.1	-	0.0	-	0.0	-	2/2	2/2	2/2	2/2	2/2	1/2	1/2	1/2	1/2	1/2	1/2	1/2	0/0	0/0
member	36449	-	-	-	-	-	HG5053792	metabolism	Amino acid transport and metabolism	4H1YY	Threonine synthase	592028.GCWU000321_00013	Bacteria	Firmicutes	Negativicutes	Veillonellales	Veillonellaceae	Dialister	Dialister invisus	unclassified	unclassified
member	36449	-	-	-	-	-	HG5057764	metabolism	Amino acid transport and metabolism	4H1YY	Threonine synthase	592028.GCWU000321_00013	unclassified	unclassified	unclassified	unclassified	unclassified	unclassified	unclassified	unclassified	unclassified
group	36450	2	501	501	100.0	100.0	HG5053808;P50848	metabolism	Amino acid transport and metabolism	1ZB3X	Broad specificity carboxypetidase that releases amino acids sequentially from the C-terminus, including neutral, aromatic, polar and basic residues	224308.BSU22080	Bacteria	Firmicutes	Bacilli	Bacillales	Bacillaceae	Bacillus	various	unclassified	unclassified	0.1	-	0.1	-	0.0	-	0.0	-	2/2	2/2	2/2	2/2	2/2	2/2	2/2	2/2	2/2	2/2	2/2	2/2	0/0	0/0
member	36450	-	-	-	-	-	HG5053808	metabolism	Amino acid transport and metabolism	1ZB3X	Broad specificity carboxypetidase that releases amino acids sequentially from the C-terminus, including neutral, aromatic, polar and basic residues	224308.BSU22080	Bacteria	Firmicutes	Bacilli	Bacillales	Bacillaceae	Bacillus	Bacillus subtilis	unclassified	unclassified
member	36450	-	-	-	-	-	HG5053808	-	-	-	-	-	Bacteria	Firmicutes	Bacilli	Bacillales	Bacillaceae	Bacillus	unclassified	-	-
member	36450	-	-	-	-	-	P50848	metabolism	Amino acid transport and metabolism	1ZB3X	Broad specificity carboxypetidase that releases amino acids sequentially from the C-terminus, including neutral, aromatic, polar and basic residues	224308.BSU22080	Bacteria	Firmicutes	Bacilli	Bacillales	Bacillaceae	Bacillus	Bacillus subtilis	unclassified	unclassified
member	36450	-	-	-	-	-	P50848	-	-	-	-	-	Bacteria	Firmicutes	Bacilli	Bacillales	Bacillaceae	Bacillus	unclassified	-	-
group	36451	1	-	-	-	-	HG5053952	cellular processes and signaling	various	3XQBT	Peptidase family S49	155864.EDL933_3005	Bacteria	Proteobacteria	Gammaproteobacteria	Enterobacterales	Enterobacteriaceae	Escherichia	Escherichia coli	unclassified	unclassified	0.1	-	0.1	-	0.0	-	0.0	-	1/1	1/1	1/1	1/1	1/1	1/1	1/1	1/1	1/1	1/1	1/1	1/1	0/0	0/0
member	36451	-	-	-	-	-	HG5053952	cellular processes and signaling	Intracellular trafficking, secretion, and vesicular transport	3XQBT	Peptidase family S49	155864.EDL933_3005	Bacteria	Proteobacteria	Gammaproteobacteria	Enterobacterales	Enterobacteriaceae	Escherichia	Escherichia coli	unclassified	unclassified
member	36451	-	-	-	-	-	HG5053952	cellular processes and signaling	Posttranslational modification, protein turnover, chaperones	3XQBT	Peptidase family S49	155864.EDL933_3005	-	-	-	-	-	-	-	-	-
group	36452	1	-	-	-	-	HG5053985	poorly characterized	Function unknown	3Z8GI	Protein of unknown function (DUF3999)	520999.PROVALCAL_00604	Bacteria	Proteobacteria	Gammaproteobacteria	Enterobacterales	Morganellaceae	Providencia	Providencia alcalifaciens	Binding to galactose and lactose has been demonstrated for the module of Micromonospora viridifaciens sialidase (PMID: 16239725). Binding to polygalacturonic acid has been shown for a Yersinia member (PMID: 17292916). Binding to LacNAc (beta-D-galactosyl-1,4-beta-D-N-acetylglucosamine) has been shown for an N-acetylglucosaminidase from Clostridium perfingens (PMID: 16990278).	CBM32	0.1	-	0.1	-	0.0	-	0.0	-	1/1	1/1	1/1	1/1	1/1	1/1	1/1	1/1	1/1	1/1	1/1	1/1	1/1	1/1
member	36452	-	-	-	-	-	HG5053985	poorly characterized	Function unknown	3Z8GI	Protein of unknown function (DUF3999)	520999.PROVALCAL_00604	Bacteria	Proteobacteria	Gammaproteobacteria	Enterobacterales	Morganellaceae	Providencia	Providencia alcalifaciens	Binding to galactose and lactose has been demonstrated for the module of Micromonospora viridifaciens sialidase (PMID: 16239725). Binding to polygalacturonic acid has been shown for a Yersinia member (PMID: 17292916). Binding to LacNAc (beta-D-galactosyl-1,4-beta-D-N-acetylglucosamine) has been shown for an N-acetylglucosaminidase from Clostridium perfingens (PMID: 16990278).	CBM32
group	36453	1	-	-	-	-	HG5054004	unclassified	unclassified	unclassified	unclassified	unclassified	Bacteria	Firmicutes	Clostridia	Eubacteriales	Oscillospiraceae	Oscillibacter	Oscillibacter valericigenes	unclassified	unclassified	0.1	-	0.1	-	0.0	-	0.0	-	0/0	0/0	0/0	0/0	0/0	1/1	1/1	1/1	1/1	1/1	1/1	1/1	0/0	0/0
member	36453	-	-	-	-	-	HG5054004	unclassified	unclassified	unclassified	unclassified	unclassified	Bacteria	Firmicutes	Clostridia	Eubacteriales	Oscillospiraceae	Oscillibacter	Oscillibacter valericigenes	unclassified	unclassified
group	36454	1	-	-	-	-	HG5054182	cellular processes and signaling	Defense mechanisms	267SN	type I restriction-modification system	1232446.BAIE02000040_gene2417	unclassified	unclassified	unclassified	unclassified	unclassified	unclassified	unclassified	unclassified	unclassified	0.1	-	0.1	-	0.0	-	0.0	-	1/1	1/1	1/1	1/1	1/1	0/0	0/0	0/0	0/0	0/0	0/0	0/0	0/0	0/0
member	36454	-	-	-	-	-	HG5054182	cellular processes and signaling	Defense mechanisms	267SN	type I restriction-modification system	1232446.BAIE02000040_gene2417	unclassified	unclassified	unclassified	unclassified	unclassified	unclassified	unclassified	unclassified	unclassified
group	36455	1	-	-	-	-	HG5054293	cellular processes and signaling	Cell wall/membrane/envelope biogenesis	27K2X	Psort location Cytoplasmic, score	1235793.C809_02295	unclassified	unclassified	unclassified	unclassified	unclassified	unclassified	unclassified	unclassified	unclassified	0.1	-	0.1	-	0.0	-	0.0	-	1/1	1/1	1/1	1/1	1/1	0/0	0/0	0/0	0/0	0/0	0/0	0/0	0/0	0/0
member	36455	-	-	-	-	-	HG5054293	cellular processes and signaling	Cell wall/membrane/envelope biogenesis	27K2X	Psort location Cytoplasmic, score	1235793.C809_02295	unclassified	unclassified	unclassified	unclassified	unclassified	unclassified	unclassified	unclassified	unclassified
group	36456	1	-	-	-	-	HG5054335	cellular processes and signaling	Posttranslational modification, protein turnover, chaperones	3WGES	Heat shock 70 kDa protein	246199.CUS_5089	Bacteria	Firmicutes	Clostridia	Eubacteriales	Oscillospiraceae	Ruminococcus	Ruminococcus albus	unclassified	unclassified	0.1	-	0.1	-	0.0	-	0.0	-	1/1	1/1	1/1	1/1	1/1	1/1	1/1	1/1	1/1	1/1	1/1	1/1	0/0	0/0
member	36456	-	-	-	-	-	HG5054335	cellular processes and signaling	Posttranslational modification, protein turnover, chaperones	3WGES	Heat shock 70 kDa protein	246199.CUS_5089	Bacteria	Firmicutes	Clostridia	Eubacteriales	Oscillospiraceae	Ruminococcus	Ruminococcus albus	unclassified	unclassified
group	36457	1	-	-	-	-	HG5054388	information storage and processing	Translation, ribosomal structure and biogenesis	3IDPX	Belongs to the universal ribosomal protein uS5 family	4529.ORUFI02G00250.1	Eukaryota	Streptophyta	Magnoliopsida	Poales	Poaceae	Oryza	Oryza sativa	unclassified	unclassified	0.1	-	0.1	-	0.0	-	0.0	-	1/1	1/1	1/1	1/1	1/1	1/1	1/1	1/1	1/1	1/1	1/1	1/1	0/0	0/0
member	36457	-	-	-	-	-	HG5054388	information storage and processing	Translation, ribosomal structure and biogenesis	3IDPX	Belongs to the universal ribosomal protein uS5 family	4529.ORUFI02G00250.1	Eukaryota	Streptophyta	Magnoliopsida	Poales	Poaceae	Oryza	Oryza sativa	unclassified	unclassified
group	36458	2	501	534	68.52	68.52	HG5054558;HG5134426	poorly characterized	Function unknown	1HUT3	Cell wall-binding repeat protein	1095750.HMPREF9970_1699	Bacteria	Firmicutes	Clostridia	Eubacteriales	Lachnospiraceae	Enterocloster	Enterocloster asparagiformis	unclassified	unclassified	0.1	-	0.1	-	0.0	-	0.0	-	2/2	2/2	2/2	2/2	2/2	2/2	2/2	2/2	2/2	2/2	2/2	2/2	0/0	0/0
member	36458	-	-	-	-	-	HG5054558	poorly characterized	Function unknown	1HUT3	Cell wall-binding repeat protein	1095750.HMPREF9970_1699	Bacteria	Firmicutes	Clostridia	Eubacteriales	Lachnospiraceae	Enterocloster	Enterocloster asparagiformis	unclassified	unclassified
member	36458	-	-	-	-	-	HG5134426	poorly characterized	Function unknown	1HUT3	Cell wall-binding repeat protein	1095750.HMPREF9970_1699	Bacteria	Firmicutes	Clostridia	Eubacteriales	Lachnospiraceae	Enterocloster	Enterocloster asparagiformis	unclassified	unclassified
group	36459	1	-	-	-	-	HG5055102	metabolism	Carbohydrate transport and metabolism	3Y0TG	Alpha-L-arabinofuranosidase C-terminal domain	1121115.AXVN01000012_gene3117	Bacteria	Firmicutes	Clostridia	Eubacteriales	Lachnospiraceae	various	various	endoglucanase (EC 3.2.1.4); endo-beta-1,4-xylanase (EC 3.2.1.8); beta-xylosidase (EC 3.2.1.37); alpha-L-arabinofuranosidase (EC 3.2.1.55); lichenase / endo-beta-1,3-1,4-glucanase (EC 3.2.1.73)	GH51	0.1	-	0.1	-	0.0	-	0.0	-	1/1	1/1	1/1	1/1	1/1	1/1	1/1	1/1	1/1	1/1	1/1	1/1	1/1	1/1
member	36459	-	-	-	-	-	HG5055102	metabolism	Carbohydrate transport and metabolism	3Y0TG	Alpha-L-arabinofuranosidase C-terminal domain	1121115.AXVN01000012_gene3117	Bacteria	Firmicutes	Clostridia	Eubacteriales	Lachnospiraceae	Mediterraneibacter	[Ruminococcus] gnavus	endoglucanase (EC 3.2.1.4); endo-beta-1,4-xylanase (EC 3.2.1.8); beta-xylosidase (EC 3.2.1.37); alpha-L-arabinofuranosidase (EC 3.2.1.55); lichenase / endo-beta-1,3-1,4-glucanase (EC 3.2.1.73)	GH51
member	36459	-	-	-	-	-	HG5055102	-	-	-	-	-	Bacteria	Firmicutes	Clostridia	Eubacteriales	Lachnospiraceae	unclassified	Lachnospiraceae bacterium TM07-2AC	-	-
group	36460	1	-	-	-	-	HG5055179	information storage and processing	Replication, recombination and repair	COG0210	ATP-dependent DNA helicase activity	861454.HMPREF9099_01774	Bacteria	Firmicutes	Clostridia	Eubacteriales	Lachnospiraceae	Variimorphobacter	Variimorphobacter saccharofermentans	unclassified	unclassified	0.1	-	0.1	-	0.0	-	0.0	-	1/1	1/1	1/1	1/1	1/1	1/1	1/1	1/1	1/1	1/1	1/1	1/1	0/0	0/0
member	36460	-	-	-	-	-	HG5055179	information storage and processing	Replication, recombination and repair	COG0210	ATP-dependent DNA helicase activity	861454.HMPREF9099_01774	Bacteria	Firmicutes	Clostridia	Eubacteriales	Lachnospiraceae	Variimorphobacter	Variimorphobacter saccharofermentans	unclassified	unclassified
group	36461	3	501	647	76.66	98.15	HG5055242;HG5319226;HG5319270	cellular processes and signaling	Posttranslational modification, protein turnover, chaperones	3F4CX	Peptidase family M13	891391.LAC30SC_07155	Bacteria	Firmicutes	Bacilli	Lactobacillales	Lactobacillaceae	Lactobacillus	Lactobacillus amylovorus	unclassified	unclassified	0.1	-	0.1	-	0.0	-	0.0	-	3/3	3/3	3/3	3/3	2/3	3/3	3/3	3/3	3/3	3/3	3/3	3/3	0/0	0/0
member	36461	-	-	-	-	-	HG5055242	cellular processes and signaling	Posttranslational modification, protein turnover, chaperones	3F4CX	Peptidase family M13	891391.LAC30SC_07155	Bacteria	Firmicutes	Bacilli	Lactobacillales	Lactobacillaceae	Lactobacillus	Lactobacillus amylovorus	unclassified	unclassified
member	36461	-	-	-	-	-	HG5319226	cellular processes and signaling	Posttranslational modification, protein turnover, chaperones	3F4CX	Peptidase family M13	1423748.BALB01000030_gene1886	Bacteria	Firmicutes	Bacilli	Lactobacillales	Lactobacillaceae	Lactobacillus	Lactobacillus amylovorus	unclassified	unclassified
member	36461	-	-	-	-	-	HG5319270	cellular processes and signaling	Posttranslational modification, protein turnover, chaperones	3F4CX	Peptidase family M13	891391.LAC30SC_07155	Bacteria	Firmicutes	Bacilli	Lactobacillales	Lactobacillaceae	Lactobacillus	Lactobacillus amylovorus	unclassified	unclassified
group	36462	2	501	501	100.0	100.0	HG5055351;Q4K734	metabolism	Nucleotide transport and metabolism	1YNDD	Key enzyme in the regulation of glycerol uptake and metabolism. Catalyzes the phosphorylation of glycerol to yield sn- glycerol 3-phosphate	220664.PFL_4868	Bacteria	Proteobacteria	Gammaproteobacteria	Pseudomonadales	Pseudomonadaceae	Pseudomonas	Pseudomonas protegens	unclassified	unclassified	0.1	-	0.1	-	0.0	-	0.0	-	2/2	2/2	2/2	2/2	2/2	2/2	2/2	2/2	2/2	2/2	2/2	2/2	0/0	0/0
member	36462	-	-	-	-	-	HG5055351	metabolism	Nucleotide transport and metabolism	1YNDD	Key enzyme in the regulation of glycerol uptake and metabolism. Catalyzes the phosphorylation of glycerol to yield sn- glycerol 3-phosphate	220664.PFL_4868	Bacteria	Proteobacteria	Gammaproteobacteria	Pseudomonadales	Pseudomonadaceae	Pseudomonas	Pseudomonas protegens	unclassified	unclassified
member	36462	-	-	-	-	-	Q4K734	metabolism	Nucleotide transport and metabolism	1YNDD	Key enzyme in the regulation of glycerol uptake and metabolism. Catalyzes the phosphorylation of glycerol to yield sn- glycerol 3-phosphate	220664.PFL_4868	Bacteria	Proteobacteria	Gammaproteobacteria	Pseudomonadales	Pseudomonadaceae	Pseudomonas	Pseudomonas protegens	unclassified	unclassified
group	36463	1	-	-	-	-	HG5055496	poorly characterized	Function unknown	1X4G7	membrane	316273.XCV3918	Bacteria	Proteobacteria	Gammaproteobacteria	Xanthomonadales	Xanthomonadaceae	Xanthomonas	Xanthomonas euvesicatoria	unclassified	unclassified	0.1	-	0.1	-	0.0	-	0.0	-	1/1	1/1	1/1	1/1	1/1	1/1	1/1	1/1	1/1	1/1	1/1	1/1	0/0	0/0
member	36463	-	-	-	-	-	HG5055496	poorly characterized	Function unknown	1X4G7	membrane	316273.XCV3918	Bacteria	Proteobacteria	Gammaproteobacteria	Xanthomonadales	Xanthomonadaceae	Xanthomonas	Xanthomonas euvesicatoria	unclassified	unclassified
group	36464	2	502	502	99.8	99.8	HG5055571;HG5056020	metabolism	Carbohydrate transport and metabolism	4CZCR	ABC transporter substrate-binding protein	1680.BADO_0824	Bacteria	Actinobacteria	Actinomycetia	Bifidobacteriales	Bifidobacteriaceae	Bifidobacterium	Bifidobacterium adolescentis	unclassified	unclassified	0.1	-	0.1	-	0.0	-	0.0	-	2/2	2/2	2/2	2/2	2/2	2/2	2/2	2/2	2/2	2/2	2/2	2/2	0/0	0/0
member	36464	-	-	-	-	-	HG5055571	metabolism	Carbohydrate transport and metabolism	4CZCR	ABC transporter substrate-binding protein	1680.BADO_0824	Bacteria	Actinobacteria	Actinomycetia	Bifidobacteriales	Bifidobacteriaceae	Bifidobacterium	Bifidobacterium adolescentis	unclassified	unclassified
member	36464	-	-	-	-	-	HG5056020	metabolism	Carbohydrate transport and metabolism	4CZCR	ABC transporter substrate-binding protein	1680.BADO_0824	Bacteria	Actinobacteria	Actinomycetia	Bifidobacteriales	Bifidobacteriaceae	Bifidobacterium	Bifidobacterium adolescentis	unclassified	unclassified
group	36465	1	-	-	-	-	HG5055591	metabolism	Carbohydrate transport and metabolism	247II	import. Responsible for energy coupling to the transport system	1232443.BAIA02000153_gene1731	Bacteria	Firmicutes	Clostridia	Eubacteriales	Oscillospiraceae	Anaerotruncus	Anaerotruncus colihominis	unclassified	unclassified	0.1	-	0.1	-	0.0	-	0.0	-	1/1	1/1	1/1	1/1	1/1	1/1	1/1	1/1	1/1	1/1	1/1	1/1	0/0	0/0
member	36465	-	-	-	-	-	HG5055591	metabolism	Carbohydrate transport and metabolism	247II	import. Responsible for energy coupling to the transport system	1232443.BAIA02000153_gene1731	Bacteria	Firmicutes	Clostridia	Eubacteriales	Oscillospiraceae	Anaerotruncus	Anaerotruncus colihominis	unclassified	unclassified
group	36466	1	-	-	-	-	HG5055742	unclassified	unclassified	unclassified	unclassified	unclassified	unclassified	unclassified	unclassified	unclassified	unclassified	unclassified	unclassified	unclassified	unclassified	0.1	-	0.1	-	0.0	-	0.0	-	0/0	0/0	0/0	0/0	0/0	0/0	0/0	0/0	0/0	0/0	0/0	0/0	0/0	0/0
member	36466	-	-	-	-	-	HG5055742	unclassified	unclassified	unclassified	unclassified	unclassified	unclassified	unclassified	unclassified	unclassified	unclassified	unclassified	unclassified	unclassified	unclassified
group	36467	1	-	-	-	-	HG5055833	cellular processes and signaling	Cell motility	2MGQV	Flagellar basal body rod protein	363253.LI0348	Bacteria	Proteobacteria	Deltaproteobacteria	Desulfovibrionales	Desulfovibrionaceae	Lawsonia	Lawsonia intracellularis	unclassified	unclassified	0.1	-	0.1	-	0.0	-	0.0	-	1/1	1/1	1/1	1/1	1/1	1/1	1/1	1/1	1/1	1/1	1/1	1/1	0/0	0/0
member	36467	-	-	-	-	-	HG5055833	cellular processes and signaling	Cell motility	2MGQV	Flagellar basal body rod protein	363253.LI0348	Bacteria	Proteobacteria	Deltaproteobacteria	Desulfovibrionales	Desulfovibrionaceae	Lawsonia	Lawsonia intracellularis	unclassified	unclassified
group	36468	2	502	508	95.87	95.87	HG5055860;HG5072637	metabolism	Energy production and conversion	4ANPQ	Psort location CytoplasmicMembrane, score	various	Bacteria	Bacteroidetes	Bacteroidia	Bacteroidales	Bacteroidaceae	Bacteroides	Bacteroides sp. CAG:545	unclassified	unclassified	0.1	-	0.1	-	0.0	-	0.0	-	2/2	2/2	2/2	2/2	1/2	2/2	2/2	2/2	2/2	2/2	2/2	2/2	0/0	0/0
member	36468	-	-	-	-	-	HG5055860	metabolism	Energy production and conversion	4ANPQ	Psort location CytoplasmicMembrane, score	547042.BACCOPRO_01840	Bacteria	Bacteroidetes	Bacteroidia	Bacteroidales	Bacteroidaceae	Bacteroides	Bacteroides sp. CAG:545	unclassified	unclassified
member	36468	-	-	-	-	-	HG5072637	metabolism	Energy production and conversion	4ANPQ	Psort location CytoplasmicMembrane, score	1235788.C802_00959	Bacteria	Bacteroidetes	Bacteroidia	Bacteroidales	Bacteroidaceae	Bacteroides	Bacteroides sp. CAG:545	unclassified	unclassified
group	36469	1	-	-	-	-	HG5056110	poorly characterized	Function unknown	4PQ8N	Peptidase family M48	1203554.HMPREF1476_02120	Bacteria	Proteobacteria	Betaproteobacteria	Burkholderiales	Sutterellaceae	Sutterella	Sutterella sp. AM11-39	UDP-GlcNAc: peptide beta-N-acetylglucosaminyltransferase (EC 2.4.1.255); UDP-Glc: peptide N-beta-glucosyltransferase (EC 2.4.1.-)	GT41	0.1	-	0.1	-	0.0	-	0.0	-	1/1	1/1	1/1	1/1	1/1	1/1	1/1	1/1	1/1	1/1	1/1	1/1	1/1	1/1
member	36469	-	-	-	-	-	HG5056110	poorly characterized	Function unknown	4PQ8N	Peptidase family M48	1203554.HMPREF1476_02120	Bacteria	Proteobacteria	Betaproteobacteria	Burkholderiales	Sutterellaceae	Sutterella	Sutterella sp. AM11-39	UDP-GlcNAc: peptide beta-N-acetylglucosaminyltransferase (EC 2.4.1.255); UDP-Glc: peptide N-beta-glucosyltransferase (EC 2.4.1.-)	GT41
group	36470	2	502	502	99.8	99.8	HG5056134;HG5058234	cellular processes and signaling	Posttranslational modification, protein turnover, chaperones	4MWCC	assists the folding of proteins upon ATP hydrolysis	9601.ENSPPYP00000016113	Eukaryota	Chordata	Mammalia	various	various	various	various	unclassified	unclassified	0.1	-	0.1	-	0.0	-	0.0	-	2/2	2/2	2/2	2/2	2/2	2/2	2/2	2/2	2/2	2/2	2/2	2/2	0/0	0/0
member	36470	-	-	-	-	-	HG5056134	cellular processes and signaling	Posttranslational modification, protein turnover, chaperones	4MWCC	assists the folding of proteins upon ATP hydrolysis	9601.ENSPPYP00000016113	Eukaryota	Chordata	Mammalia	Carnivora	Otariidae	Callorhinus	Callorhinus ursinus	unclassified	unclassified
member	36470	-	-	-	-	-	HG5056134	-	-	-	-	-	Eukaryota	Chordata	Mammalia	Carnivora	Otariidae	Eumetopias	Eumetopias jubatus	-	-
member	36470	-	-	-	-	-	HG5056134	-	-	-	-	-	Eukaryota	Chordata	Mammalia	Carnivora	Otariidae	Zalophus	Zalophus californianus	-	-
member	36470	-	-	-	-	-	HG5056134	-	-	-	-	-	Eukaryota	Chordata	Mammalia	Carnivora	Phocidae	Halichoerus	Halichoerus grypus	-	-
member	36470	-	-	-	-	-	HG5056134	-	-	-	-	-	Eukaryota	Chordata	Mammalia	Scandentia	Tupaiidae	Tupaia	Tupaia chinensis	-	-
member	36470	-	-	-	-	-	HG5058234	cellular processes and signaling	Posttranslational modification, protein turnover, chaperones	4MWCC	assists the folding of proteins upon ATP hydrolysis	9601.ENSPPYP00000016113	Eukaryota	Chordata	Mammalia	Carnivora	Otariidae	Callorhinus	Callorhinus ursinus	unclassified	unclassified
member	36470	-	-	-	-	-	HG5058234	-	-	-	-	-	Eukaryota	Chordata	Mammalia	Carnivora	Otariidae	Eumetopias	Eumetopias jubatus	-	-
member	36470	-	-	-	-	-	HG5058234	-	-	-	-	-	Eukaryota	Chordata	Mammalia	Carnivora	Otariidae	Zalophus	Zalophus californianus	-	-
member	36470	-	-	-	-	-	HG5058234	-	-	-	-	-	Eukaryota	Chordata	Mammalia	Carnivora	Phocidae	Halichoerus	Halichoerus grypus	-	-
member	36470	-	-	-	-	-	HG5058234	-	-	-	-	-	Eukaryota	Chordata	Mammalia	Scandentia	Tupaiidae	Tupaia	Tupaia chinensis	-	-
group	36471	1	-	-	-	-	HG5056245	unclassified	unclassified	22W93	unclassified	742766.HMPREF9455_03425	Bacteria	Bacteroidetes	Bacteroidia	Bacteroidales	Rikenellaceae	Alistipes	Alistipes sp. CAG:514	unclassified	unclassified	0.1	-	0.1	-	0.0	-	0.0	-	1/1	1/1	1/1	1/1	1/1	1/1	1/1	1/1	1/1	1/1	1/1	1/1	0/0	0/0
member	36471	-	-	-	-	-	HG5056245	unclassified	unclassified	22W93	unclassified	742766.HMPREF9455_03425	Bacteria	Bacteroidetes	Bacteroidia	Bacteroidales	Rikenellaceae	Alistipes	Alistipes sp. CAG:514	unclassified	unclassified
group	36472	1	-	-	-	-	HG5056367	unclassified	unclassified	1ZMFP	unclassified	1423321.AS29_09135	unclassified	unclassified	unclassified	unclassified	unclassified	unclassified	unclassified	unclassified	unclassified	0.1	-	0.1	-	0.0	-	0.0	-	1/1	1/1	1/1	1/1	1/1	0/0	0/0	0/0	0/0	0/0	0/0	0/0	0/0	0/0
member	36472	-	-	-	-	-	HG5056367	unclassified	unclassified	1ZMFP	unclassified	1423321.AS29_09135	unclassified	unclassified	unclassified	unclassified	unclassified	unclassified	unclassified	unclassified	unclassified
group	36473	1	-	-	-	-	HG5056459	metabolism	Amino acid transport and metabolism	4AWYC	Broad specificity carboxypetidase that releases amino acids sequentially from the C-terminus, including neutral, aromatic, polar and basic residues	1127131.WEISSC39_08490	Bacteria	Firmicutes	Bacilli	Lactobacillales	Lactobacillaceae	Weissella	Weissella confusa	unclassified	unclassified	0.1	-	0.1	-	0.0	-	0.0	-	1/1	1/1	1/1	1/1	1/1	1/1	1/1	1/1	1/1	1/1	1/1	1/1	0/0	0/0
member	36473	-	-	-	-	-	HG5056459	metabolism	Amino acid transport and metabolism	4AWYC	Broad specificity carboxypetidase that releases amino acids sequentially from the C-terminus, including neutral, aromatic, polar and basic residues	1127131.WEISSC39_08490	Bacteria	Firmicutes	Bacilli	Lactobacillales	Lactobacillaceae	Weissella	Weissella confusa	unclassified	unclassified
group	36474	1	-	-	-	-	HG5056488	metabolism	Nucleotide transport and metabolism	21ZU2	Psort location Cytoplasmic, score 8.87	553973.CLOHYLEM_05653	Bacteria	Firmicutes	Clostridia	Eubacteriales	Lachnospiraceae	Lachnoclostridium	[Clostridium] hylemonae	unclassified	unclassified	0.1	-	0.1	-	0.0	-	0.0	-	1/1	1/1	1/1	1/1	1/1	1/1	1/1	1/1	1/1	1/1	1/1	1/1	0/0	0/0
member	36474	-	-	-	-	-	HG5056488	metabolism	Nucleotide transport and metabolism	21ZU2	Psort location Cytoplasmic, score 8.87	553973.CLOHYLEM_05653	Bacteria	Firmicutes	Clostridia	Eubacteriales	Lachnospiraceae	Lachnoclostridium	[Clostridium] hylemonae	unclassified	unclassified
group	36475	1	-	-	-	-	HG5056533	metabolism	Carbohydrate transport and metabolism	249J6	ABC transporter, solute-binding protein	428125.CLOLEP_01971	Bacteria	Firmicutes	Clostridia	Eubacteriales	Clostridiaceae	Clostridium	uncultured Clostridium sp.	unclassified	unclassified	0.1	-	0.1	-	0.0	-	0.0	-	1/1	1/1	1/1	1/1	1/1	1/1	1/1	1/1	1/1	1/1	1/1	1/1	0/0	0/0
member	36475	-	-	-	-	-	HG5056533	metabolism	Carbohydrate transport and metabolism	249J6	ABC transporter, solute-binding protein	428125.CLOLEP_01971	Bacteria	Firmicutes	Clostridia	Eubacteriales	Clostridiaceae	Clostridium	uncultured Clostridium sp.	unclassified	unclassified
group	36476	3	502	756	63.49	86.83	HG5056632;HG5365754;HG5420126	unclassified	unclassified	3INKF	unclassified	65489.OBART11G14430.1	Eukaryota	Streptophyta	Magnoliopsida	Poales	Poaceae	Oryza	Oryza sativa	unclassified	unclassified	0.1	-	0.1	-	0.0	-	0.0	-	3/3	3/3	3/3	2/3	2/3	3/3	3/3	3/3	3/3	3/3	3/3	3/3	0/0	0/0
member	36476	-	-	-	-	-	HG5056632	unclassified	unclassified	3INKF	unclassified	65489.OBART11G14430.1	Eukaryota	Streptophyta	Magnoliopsida	Poales	Poaceae	Oryza	Oryza sativa	unclassified	unclassified
member	36476	-	-	-	-	-	HG5365754	unclassified	unclassified	3INKF	unclassified	65489.OBART11G14430.1	Eukaryota	Streptophyta	Magnoliopsida	Poales	Poaceae	Oryza	Oryza sativa	unclassified	unclassified
member	36476	-	-	-	-	-	HG5420126	unclassified	unclassified	3INKF	unclassified	4536.ONIVA11G13890.1	Eukaryota	Streptophyta	Magnoliopsida	Poales	Poaceae	Oryza	Oryza sativa	unclassified	unclassified
group	36477	1	-	-	-	-	HG5056678	cellular processes and signaling	Cell wall/membrane/envelope biogenesis	3WHE3	acid to the nucleotide precursor UDP-N-acetylmuramoyl-L-alanyl-D-glutamate (UMAG) in the biosynthesis of bacterial cell-wall peptidoglycan	720554.Clocl_2424	Bacteria	Firmicutes	Clostridia	Eubacteriales	Clostridiaceae	Clostridium	Clostridium sp. CAG:354	unclassified	unclassified	0.1	-	0.1	-	0.0	-	0.0	-	1/1	1/1	1/1	1/1	1/1	1/1	1/1	1/1	1/1	1/1	1/1	1/1	0/0	0/0
member	36477	-	-	-	-	-	HG5056678	cellular processes and signaling	Cell wall/membrane/envelope biogenesis	3WHE3	acid to the nucleotide precursor UDP-N-acetylmuramoyl-L-alanyl-D-glutamate (UMAG) in the biosynthesis of bacterial cell-wall peptidoglycan	720554.Clocl_2424	Bacteria	Firmicutes	Clostridia	Eubacteriales	Clostridiaceae	Clostridium	Clostridium sp. CAG:354	unclassified	unclassified
group	36478	2	502	766	63.97	63.97	HG5056814;HG5427726	metabolism	Carbohydrate transport and metabolism	4AMPI	Glycosyl hydrolase family 20, catalytic domain	1121094.KB894650_gene2392	Bacteria	Bacteroidetes	Bacteroidia	Bacteroidales	Bacteroidaceae	various	various	various	various	0.1	-	0.1	-	0.0	-	0.0	-	2/2	2/2	2/2	2/2	2/2	2/2	2/2	2/2	2/2	2/2	1/2	1/2	1/2	1/2
member	36478	-	-	-	-	-	HG5056814	metabolism	Carbohydrate transport and metabolism	4AMPI	Glycosyl hydrolase family 20, catalytic domain	1121094.KB894650_gene2392	Bacteria	Bacteroidetes	Bacteroidia	Bacteroidales	Bacteroidaceae	Phocaeicola	Phocaeicola barnesiae	beta-1,3-glucan binding function demonstrated by Yamamoto et al. (1998) FEBS Letters 433:41-43 [PMID: 9738929]	CBM56
member	36478	-	-	-	-	-	HG5427726	metabolism	Carbohydrate transport and metabolism	4AMPI	Glycosyl hydrolase family 20, catalytic domain	1121094.KB894650_gene2392	Bacteria	Bacteroidetes	Bacteroidia	Bacteroidales	Bacteroidaceae	Bacteroides	Bacteroides sp. CAG:714	rhamnogalacturonan alpha-1,2-galacturonohydrolase (EC 3.2.1.173)	GH138
group	36479	1	-	-	-	-	HG5057102	unclassified	unclassified	1W3H8	unclassified	697329.Rumal_3290	Bacteria	Firmicutes	Clostridia	Eubacteriales	Oscillospiraceae	Ruminococcus	Ruminococcus albus	unclassified	unclassified	0.1	-	0.1	-	0.0	-	0.0	-	1/1	1/1	1/1	1/1	1/1	1/1	1/1	1/1	1/1	1/1	1/1	1/1	0/0	0/0
member	36479	-	-	-	-	-	HG5057102	unclassified	unclassified	1W3H8	unclassified	697329.Rumal_3290	Bacteria	Firmicutes	Clostridia	Eubacteriales	Oscillospiraceae	Ruminococcus	Ruminococcus albus	unclassified	unclassified
group	36480	1	-	-	-	-	HG5057212	various	various	3Y0S4	Psort location Cytoplasmic, score 8.87	476272.RUMHYD_03283	Bacteria	Firmicutes	Clostridia	Eubacteriales	Lachnospiraceae	Blautia	Blautia hydrogenotrophica	unclassified	unclassified	0.1	-	0.1	-	0.0	-	0.0	-	1/1	1/1	1/1	1/1	1/1	1/1	1/1	1/1	1/1	1/1	1/1	1/1	0/0	0/0
member	36480	-	-	-	-	-	HG5057212	cellular processes and signaling	Signal transduction mechanisms	3Y0S4	Psort location Cytoplasmic, score 8.87	476272.RUMHYD_03283	Bacteria	Firmicutes	Clostridia	Eubacteriales	Lachnospiraceae	Blautia	Blautia hydrogenotrophica	unclassified	unclassified
member	36480	-	-	-	-	-	HG5057212	information storage and processing	Transcription	3Y0S4	Psort location Cytoplasmic, score 8.87	476272.RUMHYD_03283	-	-	-	-	-	-	-	-	-
group	36481	1	-	-	-	-	HG5057218	metabolism	Carbohydrate transport and metabolism	3WH2F	ABC-type sugar transport system, ATPase component	445972.ANACOL_00018	unclassified	unclassified	unclassified	unclassified	unclassified	unclassified	unclassified	unclassified	unclassified	0.1	-	0.1	-	0.0	-	0.0	-	1/1	1/1	1/1	1/1	1/1	0/0	0/0	0/0	0/0	0/0	0/0	0/0	0/0	0/0
member	36481	-	-	-	-	-	HG5057218	metabolism	Carbohydrate transport and metabolism	3WH2F	ABC-type sugar transport system, ATPase component	445972.ANACOL_00018	unclassified	unclassified	unclassified	unclassified	unclassified	unclassified	unclassified	unclassified	unclassified
group	36482	1	-	-	-	-	HG5057251	metabolism	Carbohydrate transport and metabolism	2FNN5	alpha-glucan phosphorylase	1122990.BAJH01000037_gene2696	Bacteria	Bacteroidetes	Bacteroidia	Bacteroidales	Prevotellaceae	Prevotella	Prevotella copri	unclassified	unclassified	0.1	-	0.1	-	0.0	-	0.0	-	1/1	1/1	1/1	1/1	1/1	1/1	1/1	1/1	1/1	1/1	1/1	1/1	0/0	0/0
member	36482	-	-	-	-	-	HG5057251	metabolism	Carbohydrate transport and metabolism	2FNN5	alpha-glucan phosphorylase	1122990.BAJH01000037_gene2696	Bacteria	Bacteroidetes	Bacteroidia	Bacteroidales	Prevotellaceae	Prevotella	Prevotella copri	unclassified	unclassified
group	36483	3	502	502	99.8	100.0	HG5057353;HG5057893;P51688	metabolism	Inorganic ion transport and metabolism	4N57Y	N-sulfoglucosamine sulfohydrolase	9606.ENSP00000314606	various	various	various	various	various	various	various	unclassified	unclassified	0.1	-	0.1	-	0.0	-	0.0	-	3/3	3/3	3/3	3/3	3/3	3/3	3/3	3/3	3/3	3/3	3/3	3/3	0/0	0/0
member	36483	-	-	-	-	-	HG5057353	metabolism	Inorganic ion transport and metabolism	4N57Y	N-sulfoglucosamine sulfohydrolase	9606.ENSP00000314606	Eukaryota	Chordata	Mammalia	Primates	Hominidae	Homo	Homo sapiens	unclassified	unclassified
member	36483	-	-	-	-	-	HG5057893	metabolism	Inorganic ion transport and metabolism	4N57Y	N-sulfoglucosamine sulfohydrolase	9606.ENSP00000314606	Eukaryota	Chordata	Mammalia	Primates	Hominidae	Homo	Homo sapiens	unclassified	unclassified
member	36483	-	-	-	-	-	HG5057893	-	-	-	-	-	unclassified	unclassified	unclassified	unclassified	unclassified	unclassified	Human ORFeome Gateway entry vector	-	-
member	36483	-	-	-	-	-	HG5057893	-	-	-	-	-	unclassified	unclassified	unclassified	unclassified	unclassified	unclassified	synthetic construct	-	-
member	36483	-	-	-	-	-	P51688	metabolism	Inorganic ion transport and metabolism	4N57Y	N-sulfoglucosamine sulfohydrolase	9606.ENSP00000314606	Eukaryota	Chordata	Mammalia	Primates	Hominidae	Homo	Homo sapiens	unclassified	unclassified
member	36483	-	-	-	-	-	P51688	-	-	-	-	-	unclassified	unclassified	unclassified	unclassified	unclassified	unclassified	Human ORFeome Gateway entry vector	-	-
member	36483	-	-	-	-	-	P51688	-	-	-	-	-	unclassified	unclassified	unclassified	unclassified	unclassified	unclassified	synthetic construct	-	-
group	36484	1	-	-	-	-	HG5057389	information storage and processing	Replication, recombination and repair	27WD4	Resolvase, N terminal domain	411462.DORLON_00823	Viruses	Uroviricota	Caudoviricetes	Caudovirales	Siphoviridae	unclassified	various	unclassified	unclassified	0.1	-	0.1	-	0.0	-	0.0	-	1/1	1/1	1/1	1/1	1/1	1/1	1/1	1/1	1/1	1/1	1/1	1/1	0/0	0/0
member	36484	-	-	-	-	-	HG5057389	information storage and processing	Replication, recombination and repair	27WD4	Resolvase, N terminal domain	411462.DORLON_00823	Viruses	Uroviricota	Caudoviricetes	Caudovirales	Siphoviridae	unclassified	Siphoviridae sp.	unclassified	unclassified
group	36485	1	-	-	-	-	HG5057392	metabolism	Energy production and conversion	268BF	Key enzyme in the regulation of glycerol uptake and metabolism. Catalyzes the phosphorylation of glycerol to yield sn- glycerol 3-phosphate	483218.BACPEC_00497	Bacteria	Firmicutes	Clostridia	Eubacteriales	Clostridiaceae	Clostridium	Clostridium sp. AF36-4	unclassified	unclassified	0.1	-	0.1	-	0.0	-	0.0	-	1/1	1/1	1/1	1/1	1/1	1/1	1/1	1/1	1/1	1/1	1/1	1/1	0/0	0/0
member	36485	-	-	-	-	-	HG5057392	metabolism	Energy production and conversion	268BF	Key enzyme in the regulation of glycerol uptake and metabolism. Catalyzes the phosphorylation of glycerol to yield sn- glycerol 3-phosphate	483218.BACPEC_00497	Bacteria	Firmicutes	Clostridia	Eubacteriales	Clostridiaceae	Clostridium	Clostridium sp. AF36-4	unclassified	unclassified
group	36486	1	-	-	-	-	HG5057537	cellular processes and signaling	Cell wall/membrane/envelope biogenesis	267NH	Domain of unknown function (DUF3794)	411467.BACCAP_02002	Bacteria	Firmicutes	unclassified	unclassified	unclassified	unclassified	various	unclassified	unclassified	0.1	-	0.1	-	0.0	-	0.0	-	1/1	1/1	1/1	1/1	1/1	1/1	1/1	1/1	1/1	1/1	1/1	1/1	0/0	0/0
member	36486	-	-	-	-	-	HG5057537	cellular processes and signaling	Cell wall/membrane/envelope biogenesis	267NH	Domain of unknown function (DUF3794)	411467.BACCAP_02002	Bacteria	Firmicutes	unclassified	unclassified	unclassified	unclassified	Firmicutes bacterium CAG:124	unclassified	unclassified
group	36487	1	-	-	-	-	HG5057629	metabolism	Carbohydrate transport and metabolism	1YFSD	FGGY family of carbohydrate kinases, N-terminal domain	287.DR97_6089	Bacteria	Proteobacteria	Gammaproteobacteria	Pseudomonadales	Pseudomonadaceae	Pseudomonas	Pseudomonas aeruginosa	unclassified	unclassified	0.1	-	0.1	-	0.0	-	0.0	-	1/1	1/1	1/1	1/1	1/1	1/1	1/1	1/1	1/1	1/1	1/1	1/1	0/0	0/0
member	36487	-	-	-	-	-	HG5057629	metabolism	Carbohydrate transport and metabolism	1YFSD	FGGY family of carbohydrate kinases, N-terminal domain	287.DR97_6089	Bacteria	Proteobacteria	Gammaproteobacteria	Pseudomonadales	Pseudomonadaceae	Pseudomonas	Pseudomonas aeruginosa	unclassified	unclassified
group	36488	1	-	-	-	-	HG5057659	cellular processes and signaling	Cell wall/membrane/envelope biogenesis	2NTGI	SusD family	1131812.JQMS01000001_gene573	unclassified	unclassified	unclassified	unclassified	unclassified	unclassified	unclassified	unclassified	unclassified	0.1	-	0.1	-	0.0	-	0.0	-	1/1	1/1	1/1	1/1	1/1	0/0	0/0	0/0	0/0	0/0	0/0	0/0	0/0	0/0
member	36488	-	-	-	-	-	HG5057659	cellular processes and signaling	Cell wall/membrane/envelope biogenesis	2NTGI	SusD family	1131812.JQMS01000001_gene573	unclassified	unclassified	unclassified	unclassified	unclassified	unclassified	unclassified	unclassified	unclassified
group	36489	1	-	-	-	-	HG5058272	poorly characterized	Function unknown	2322Y	Motility related/secretion protein	411477.PARMER_03100	Bacteria	Bacteroidetes	Bacteroidia	Bacteroidales	Tannerellaceae	Parabacteroides	various	unclassified	unclassified	0.1	-	0.1	-	0.0	-	0.0	-	1/1	1/1	1/1	1/1	1/1	1/1	1/1	1/1	1/1	1/1	1/1	1/1	0/0	0/0
member	36489	-	-	-	-	-	HG5058272	poorly characterized	Function unknown	2322Y	Motility related/secretion protein	411477.PARMER_03100	Bacteria	Bacteroidetes	Bacteroidia	Bacteroidales	Tannerellaceae	Parabacteroides	Parabacteroides merdae	unclassified	unclassified
member	36489	-	-	-	-	-	HG5058272	-	-	-	-	-	Bacteria	Bacteroidetes	Bacteroidia	Bacteroidales	Tannerellaceae	Parabacteroides	Parabacteroides merdae CAG:48	-	-
member	36489	-	-	-	-	-	HG5058272	-	-	-	-	-	Bacteria	Bacteroidetes	Bacteroidia	Bacteroidales	Tannerellaceae	Parabacteroides	Parabacteroides sp. merdae-related_45_40	-	-
member	36489	-	-	-	-	-	HG5058272	-	-	-	-	-	Bacteria	Bacteroidetes	Bacteroidia	Bacteroidales	Tannerellaceae	Parabacteroides	unclassified	-	-
group	36490	2	503	503	99.8	99.8	HG5058535;HG5060625	poorly characterized	Function unknown	248X1	associated with various cellular activities	500632.CLONEX_03621	Bacteria	Firmicutes	Clostridia	Eubacteriales	various	various	various	unclassified	unclassified	0.1	-	0.1	-	0.0	-	0.0	-	2/2	2/2	2/2	2/2	2/2	2/2	2/2	2/2	2/2	1/2	1/2	1/2	0/0	0/0
member	36490	-	-	-	-	-	HG5058535	poorly characterized	Function unknown	248X1	associated with various cellular activities	500632.CLONEX_03621	Bacteria	Firmicutes	Clostridia	Eubacteriales	Clostridiaceae	Clostridium	Clostridium nexile CAG:348	unclassified	unclassified
member	36490	-	-	-	-	-	HG5060625	poorly characterized	Function unknown	248X1	associated with various cellular activities	500632.CLONEX_03621	Bacteria	Firmicutes	Clostridia	Eubacteriales	Lachnospiraceae	Tyzzerella	Tyzzerella nexilis	unclassified	unclassified
member	36490	-	-	-	-	-	HG5060625	-	-	-	-	-	Bacteria	Firmicutes	Clostridia	Eubacteriales	Lachnospiraceae	unclassified	unclassified	-	-
group	36491	4	503	1196	41.56	99.92	HG5058549;HG5566220;HG5566236;HG5566250	cellular processes and signaling	Cytoskeleton	4N1S8	Formin Homology 2 Domain	9598.ENSPTRP00000044723	various	various	various	various	various	various	various	unclassified	unclassified	0.1	-	0.1	-	0.0	-	0.0	-	4/4	4/4	4/4	4/4	4/4	4/4	4/4	4/4	4/4	4/4	4/4	4/4	0/0	0/0
member	36491	-	-	-	-	-	HG5058549	cellular processes and signaling	Cytoskeleton	4N1S8	Formin Homology 2 Domain	9598.ENSPTRP00000044723	Eukaryota	Chordata	Mammalia	Primates	Hominidae	Homo	Homo sapiens	unclassified	unclassified
member	36491	-	-	-	-	-	HG5058549	-	-	-	-	-	unclassified	unclassified	unclassified	unclassified	unclassified	unclassified	Human ORFeome Gateway entry vector	-	-
member	36491	-	-	-	-	-	HG5058549	-	-	-	-	-	unclassified	unclassified	unclassified	unclassified	unclassified	unclassified	synthetic construct	-	-
member	36491	-	-	-	-	-	HG5566220	cellular processes and signaling	Cytoskeleton	4N1S8	Formin Homology 2 Domain	9598.ENSPTRP00000044723	Eukaryota	Chordata	Mammalia	Primates	Hominidae	Homo	Homo sapiens	unclassified	unclassified
member	36491	-	-	-	-	-	HG5566220	-	-	-	-	-	unclassified	unclassified	unclassified	unclassified	unclassified	unclassified	synthetic construct	-	-
member	36491	-	-	-	-	-	HG5566236	cellular processes and signaling	Cytoskeleton	4N1S8	Formin Homology 2 Domain	9598.ENSPTRP00000044723	Eukaryota	Chordata	Mammalia	Primates	Hominidae	Homo	Homo sapiens	unclassified	unclassified
member	36491	-	-	-	-	-	HG5566236	-	-	-	-	-	unclassified	unclassified	unclassified	unclassified	unclassified	unclassified	synthetic construct	-	-
member	36491	-	-	-	-	-	HG5566250	cellular processes and signaling	Cytoskeleton	4N1S8	Formin Homology 2 Domain	9598.ENSPTRP00000044723	Eukaryota	Chordata	Mammalia	Primates	Hominidae	Homo	Homo sapiens	unclassified	unclassified
member	36491	-	-	-	-	-	HG5566250	-	-	-	-	-	unclassified	unclassified	unclassified	unclassified	unclassified	unclassified	synthetic construct	-	-
group	36492	1	-	-	-	-	HG5058694	poorly characterized	Function unknown	22VH9	Pfam:SusD	1203611.KB894543_gene1859	Bacteria	Bacteroidetes	Bacteroidia	Bacteroidales	Rikenellaceae	Alistipes	Alistipes sp. CAG:29	unclassified	unclassified	0.1	-	0.1	-	0.0	-	0.0	-	1/1	1/1	1/1	1/1	1/1	1/1	1/1	1/1	1/1	1/1	1/1	1/1	0/0	0/0
member	36492	-	-	-	-	-	HG5058694	poorly characterized	Function unknown	22VH9	Pfam:SusD	1203611.KB894543_gene1859	Bacteria	Bacteroidetes	Bacteroidia	Bacteroidales	Rikenellaceae	Alistipes	Alistipes sp. CAG:29	unclassified	unclassified
group	36493	1	-	-	-	-	HG5058934	various	various	3Z374	Domain present in phytochromes and cGMP-specific phosphodiesterases.	471881.PROPEN_01344	Bacteria	Proteobacteria	Gammaproteobacteria	Enterobacterales	Morganellaceae	Proteus	various	unclassified	unclassified	0.1	-	0.1	-	0.0	-	0.0	-	1/1	1/1	1/1	1/1	1/1	1/1	1/1	1/1	1/1	1/1	1/1	1/1	0/0	0/0
member	36493	-	-	-	-	-	HG5058934	cellular processes and signaling	Signal transduction mechanisms	3Z374	Domain present in phytochromes and cGMP-specific phosphodiesterases.	471881.PROPEN_01344	Bacteria	Proteobacteria	Gammaproteobacteria	Enterobacterales	Morganellaceae	Proteus	Proteus penneri	unclassified	unclassified
member	36493	-	-	-	-	-	HG5058934	information storage and processing	Transcription	3Z374	Domain present in phytochromes and cGMP-specific phosphodiesterases.	471881.PROPEN_01344	Bacteria	Proteobacteria	Gammaproteobacteria	Enterobacterales	Morganellaceae	Proteus	unclassified	-	-
group	36494	4	503	509	82.12	99.8	HG5059053;HG5072666;HG5074878;HG5076497	cellular processes and signaling	Signal transduction mechanisms	41EMW	MASE1	633.DJ40_2545	Bacteria	Proteobacteria	Gammaproteobacteria	Enterobacterales	Yersiniaceae	Yersinia	various	unclassified	unclassified	0.1	-	0.1	-	0.0	-	0.0	-	4/4	4/4	4/4	4/4	2/4	4/4	4/4	4/4	4/4	4/4	4/4	(1)/4	0/0	0/0
member	36494	-	-	-	-	-	HG5059053	cellular processes and signaling	Signal transduction mechanisms	41EMW	MASE1	349966.DJ58_461	Bacteria	Proteobacteria	Gammaproteobacteria	Enterobacterales	Yersiniaceae	Yersinia	Yersinia rohdei	unclassified	unclassified
member	36494	-	-	-	-	-	HG5072666	cellular processes and signaling	Signal transduction mechanisms	41EMW	MASE1	1205683.CAKR01000042_gene2730	Bacteria	Proteobacteria	Gammaproteobacteria	Enterobacterales	Yersiniaceae	Yersinia	Yersinia bercovieri	unclassified	unclassified
member	36494	-	-	-	-	-	HG5074878	cellular processes and signaling	Signal transduction mechanisms	41EMW	MASE1	633.DJ40_2545	Bacteria	Proteobacteria	Gammaproteobacteria	Enterobacterales	Yersiniaceae	Yersinia	Yersinia intermedia	unclassified	unclassified
member	36494	-	-	-	-	-	HG5074878	-	-	-	-	-	Bacteria	Proteobacteria	Gammaproteobacteria	Enterobacterales	Yersiniaceae	Yersinia	Yersinia pestis	-	-
member	36494	-	-	-	-	-	HG5074878	-	-	-	-	-	Bacteria	Proteobacteria	Gammaproteobacteria	Enterobacterales	Yersiniaceae	Yersinia	unclassified	-	-
member	36494	-	-	-	-	-	HG5076497	cellular processes and signaling	Signal transduction mechanisms	41EMW	MASE1	633.DJ40_2545	Bacteria	Proteobacteria	Gammaproteobacteria	Enterobacterales	Yersiniaceae	Yersinia	Yersinia pseudotuberculosis	unclassified	unclassified
member	36494	-	-	-	-	-	HG5076497	-	-	-	-	-	Bacteria	Proteobacteria	Gammaproteobacteria	Enterobacterales	Yersiniaceae	Yersinia	unclassified	-	-
group	36495	1	-	-	-	-	HG5059098	metabolism	Energy production and conversion	22VKZ	4Fe-4S binding domain	1033732.CAHI01000010_gene1872	Bacteria	Bacteroidetes	Bacteroidia	Bacteroidales	Bacteroidaceae	Bacteroides	Bacteroides uniformis	unclassified	unclassified	0.1	-	0.1	-	0.0	-	0.0	-	1/1	1/1	1/1	1/1	1/1	1/1	1/1	1/1	1/1	1/1	1/1	1/1	0/0	0/0
member	36495	-	-	-	-	-	HG5059098	metabolism	Energy production and conversion	22VKZ	4Fe-4S binding domain	1033732.CAHI01000010_gene1872	Bacteria	Bacteroidetes	Bacteroidia	Bacteroidales	Bacteroidaceae	Bacteroides	Bacteroides uniformis	unclassified	unclassified
group	36496	1	-	-	-	-	HG5059100	poorly characterized	Function unknown	21XQQ	Sel1-like repeats.	742741.HMPREF9475_00782	Bacteria	Firmicutes	Clostridia	Eubacteriales	Clostridiaceae	Clostridium	various	unclassified	unclassified	0.1	-	0.1	-	0.0	-	0.0	-	1/1	1/1	1/1	1/1	1/1	1/1	1/1	1/1	1/1	1/1	1/1	1/1	0/0	0/0
member	36496	-	-	-	-	-	HG5059100	poorly characterized	Function unknown	21XQQ	Sel1-like repeats.	742741.HMPREF9475_00782	Bacteria	Firmicutes	Clostridia	Eubacteriales	Clostridiaceae	Clostridium	Clostridium fessum	unclassified	unclassified
member	36496	-	-	-	-	-	HG5059100	-	-	-	-	-	Bacteria	Firmicutes	Clostridia	Eubacteriales	Clostridiaceae	Clostridium	Clostridium sp. CAG:43	-	-
group	36497	1	-	-	-	-	HG5059114	metabolism	Energy production and conversion	36ECK	Nitrogenase molybdenum-iron protein, alpha	431943.CKL_1043	Bacteria	Firmicutes	Clostridia	Eubacteriales	Clostridiaceae	Clostridium	Clostridium kluyveri	unclassified	unclassified	0.1	-	0.1	-	0.0	-	0.0	-	1/1	1/1	1/1	1/1	1/1	1/1	1/1	1/1	1/1	1/1	1/1	1/1	0/0	0/0
member	36497	-	-	-	-	-	HG5059114	metabolism	Energy production and conversion	36ECK	Nitrogenase molybdenum-iron protein, alpha	431943.CKL_1043	Bacteria	Firmicutes	Clostridia	Eubacteriales	Clostridiaceae	Clostridium	Clostridium kluyveri	unclassified	unclassified
group	36498	1	-	-	-	-	HG5059176	poorly characterized	Function unknown	42F9A	PFAM ABC transporter related	521460.Athe_1781	Bacteria	Firmicutes	Clostridia	Thermoanaerobacterales	Thermoanaerobacterales Family III. Incertae Sedis	Caldicellulosiruptor	Caldicellulosiruptor bescii	unclassified	unclassified	0.1	-	0.1	-	0.0	-	0.0	-	1/1	1/1	1/1	1/1	1/1	1/1	1/1	1/1	1/1	1/1	1/1	1/1	0/0	0/0
member	36498	-	-	-	-	-	HG5059176	poorly characterized	Function unknown	42F9A	PFAM ABC transporter related	521460.Athe_1781	Bacteria	Firmicutes	Clostridia	Thermoanaerobacterales	Thermoanaerobacterales Family III. Incertae Sedis	Caldicellulosiruptor	Caldicellulosiruptor bescii	unclassified	unclassified
group	36499	1	-	-	-	-	HG5059245	cellular processes and signaling	Posttranslational modification, protein turnover, chaperones	3I9D7	Ring finger domain	4577.GRMZM2G028183_P02	Eukaryota	Streptophyta	Magnoliopsida	Poales	Poaceae	Zea	Zea mays	unclassified	unclassified	0.1	-	0.1	-	0.0	-	0.0	-	1/1	1/1	1/1	1/1	1/1	1/1	1/1	1/1	1/1	1/1	1/1	1/1	0/0	0/0
member	36499	-	-	-	-	-	HG5059245	cellular processes and signaling	Posttranslational modification, protein turnover, chaperones	3I9D7	Ring finger domain	4577.GRMZM2G028183_P02	Eukaryota	Streptophyta	Magnoliopsida	Poales	Poaceae	Zea	Zea mays	unclassified	unclassified
group	36500	1	-	-	-	-	HG5059389	metabolism	Energy production and conversion	4AT33	Glycerophosphoryl diester phosphodiesterase family	1268240.ATFI01000008_gene2317	Bacteria	Bacteroidetes	Bacteroidia	Bacteroidales	Bacteroidaceae	Bacteroides	Bacteroides intestinalis	unclassified	unclassified	0.1	-	0.1	-	0.0	-	0.0	-	1/1	1/1	1/1	1/1	1/1	1/1	1/1	1/1	1/1	1/1	1/1	1/1	0/0	0/0
member	36500	-	-	-	-	-	HG5059389	metabolism	Energy production and conversion	4AT33	Glycerophosphoryl diester phosphodiesterase family	1268240.ATFI01000008_gene2317	Bacteria	Bacteroidetes	Bacteroidia	Bacteroidales	Bacteroidaceae	Bacteroides	Bacteroides intestinalis	unclassified	unclassified
group	36501	1	-	-	-	-	HG5059399	metabolism	Carbohydrate transport and metabolism	2690R	FGGY family of carbohydrate kinases, N-terminal domain	1232443.BAIA02000133_gene1510	Bacteria	Firmicutes	Clostridia	Eubacteriales	Oscillospiraceae	Anaerotruncus	Anaerotruncus colihominis	unclassified	unclassified	0.1	-	0.1	-	0.0	-	0.0	-	1/1	1/1	1/1	1/1	1/1	1/1	1/1	1/1	1/1	1/1	1/1	1/1	0/0	0/0
member	36501	-	-	-	-	-	HG5059399	metabolism	Carbohydrate transport and metabolism	2690R	FGGY family of carbohydrate kinases, N-terminal domain	1232443.BAIA02000133_gene1510	Bacteria	Firmicutes	Clostridia	Eubacteriales	Oscillospiraceae	Anaerotruncus	Anaerotruncus colihominis	unclassified	unclassified
group	36502	1	-	-	-	-	HG5059581	metabolism	Amino acid transport and metabolism	25UVR	glutamate synthase	515620.EUBELI_01411	Bacteria	Firmicutes	Clostridia	Eubacteriales	Eubacteriaceae	Eubacterium	Eubacterium sp. CAG:252	unclassified	unclassified	0.1	-	0.1	-	0.0	-	0.0	-	1/1	1/1	1/1	1/1	1/1	1/1	1/1	1/1	1/1	1/1	1/1	1/1	0/0	0/0
member	36502	-	-	-	-	-	HG5059581	metabolism	Amino acid transport and metabolism	25UVR	glutamate synthase	515620.EUBELI_01411	Bacteria	Firmicutes	Clostridia	Eubacteriales	Eubacteriaceae	Eubacterium	Eubacterium sp. CAG:252	unclassified	unclassified
group	36503	1	-	-	-	-	HG5059659	metabolism	Nucleotide transport and metabolism	3VQ38	Protein of unknown function (DUF3029)	545696.HOLDEFILI_02562	Bacteria	Firmicutes	Erysipelotrichia	Erysipelotrichales	Erysipelotrichaceae	Holdemania	Holdemania filiformis	unclassified	unclassified	0.1	-	0.1	-	0.0	-	0.0	-	1/1	1/1	1/1	1/1	1/1	1/1	1/1	1/1	1/1	1/1	1/1	1/1	0/0	0/0
member	36503	-	-	-	-	-	HG5059659	metabolism	Nucleotide transport and metabolism	3VQ38	Protein of unknown function (DUF3029)	545696.HOLDEFILI_02562	Bacteria	Firmicutes	Erysipelotrichia	Erysipelotrichales	Erysipelotrichaceae	Holdemania	Holdemania filiformis	unclassified	unclassified
group	36504	1	-	-	-	-	HG5059820	unclassified	unclassified	unclassified	unclassified	unclassified	Viruses	Uroviricota	Caudoviricetes	Caudovirales	Podoviridae	unclassified	various	unclassified	unclassified	0.1	-	0.1	-	0.0	-	0.0	-	0/0	0/0	0/0	0/0	0/0	1/1	1/1	1/1	1/1	1/1	1/1	1/1	0/0	0/0
member	36504	-	-	-	-	-	HG5059820	unclassified	unclassified	unclassified	unclassified	unclassified	Viruses	Uroviricota	Caudoviricetes	Caudovirales	Podoviridae	unclassified	UAG-readthrough crAss clade sp.	unclassified	unclassified
group	36505	2	503	858	58.62	58.62	HG5059830;HG5480905	information storage and processing	Translation, ribosomal structure and biogenesis	2JPPJ	Endoribonuclease that plays a central role in RNA processing and decay. Required for the maturation of 5S and 16S rRNAs and the majority of tRNAs. Also involved in the degradation of most mRNAs	various	unclassified	unclassified	unclassified	unclassified	unclassified	unclassified	unclassified	unclassified	unclassified	0.1	-	0.1	-	0.0	-	0.0	-	2/2	2/2	2/2	2/2	1/2	0/0	0/0	0/0	0/0	0/0	0/0	0/0	0/0	0/0
member	36505	-	-	-	-	-	HG5059830	information storage and processing	Translation, ribosomal structure and biogenesis	2JPPJ	Endoribonuclease that plays a central role in RNA processing and decay. Required for the maturation of 5S and 16S rRNAs and the majority of tRNAs. Also involved in the degradation of most mRNAs	1279038.KB907351_gene2800	unclassified	unclassified	unclassified	unclassified	unclassified	unclassified	unclassified	unclassified	unclassified
member	36505	-	-	-	-	-	HG5480905	information storage and processing	Translation, ribosomal structure and biogenesis	2JPPJ	Endoribonuclease that plays a central role in RNA processing and decay. Required for the maturation of 5S and 16S rRNAs and the majority of tRNAs. Also involved in the degradation of most mRNAs	1244869.H261_18305	unclassified	unclassified	unclassified	unclassified	unclassified	unclassified	unclassified	unclassified	unclassified
group	36506	1	-	-	-	-	HG5059843	cellular processes and signaling	Cell wall/membrane/envelope biogenesis	25VFC	Penicillin-binding protein, transpeptidase domain protein	515620.EUBELI_00947	unclassified	unclassified	unclassified	unclassified	unclassified	unclassified	unclassified	unclassified	unclassified	0.1	-	0.1	-	0.0	-	0.0	-	1/1	1/1	1/1	1/1	1/1	0/0	0/0	0/0	0/0	0/0	0/0	0/0	0/0	0/0
member	36506	-	-	-	-	-	HG5059843	cellular processes and signaling	Cell wall/membrane/envelope biogenesis	25VFC	Penicillin-binding protein, transpeptidase domain protein	515620.EUBELI_00947	unclassified	unclassified	unclassified	unclassified	unclassified	unclassified	unclassified	unclassified	unclassified
group	36507	1	-	-	-	-	HG5059875	unclassified	unclassified	27SME	unclassified	1235800.C819_03808	Bacteria	Firmicutes	Clostridia	Eubacteriales	Oscillospiraceae	unclassified	various	unclassified	unclassified	0.1	-	0.1	-	0.0	-	0.0	-	1/1	1/1	1/1	1/1	1/1	1/1	1/1	1/1	1/1	1/1	1/1	1/1	0/0	0/0
member	36507	-	-	-	-	-	HG5059875	unclassified	unclassified	27SME	unclassified	1235800.C819_03808	Bacteria	Firmicutes	Clostridia	Eubacteriales	Oscillospiraceae	unclassified	[Eubacterium] siraeum	unclassified	unclassified
group	36508	1	-	-	-	-	HG5059915	cellular processes and signaling	Cell cycle control, cell division, chromosome partitioning	1RQFX	Domain of unknown function (DUF4041)	339671.Asuc_1226	Bacteria	Proteobacteria	Gammaproteobacteria	Pasteurellales	Pasteurellaceae	Actinobacillus	Actinobacillus succinogenes	unclassified	unclassified	0.1	-	0.1	-	0.0	-	0.0	-	1/1	1/1	1/1	1/1	1/1	1/1	1/1	1/1	1/1	1/1	1/1	1/1	0/0	0/0
member	36508	-	-	-	-	-	HG5059915	cellular processes and signaling	Cell cycle control, cell division, chromosome partitioning	1RQFX	Domain of unknown function (DUF4041)	339671.Asuc_1226	Bacteria	Proteobacteria	Gammaproteobacteria	Pasteurellales	Pasteurellaceae	Actinobacillus	Actinobacillus succinogenes	unclassified	unclassified
group	36509	1	-	-	-	-	HG5059999	cellular processes and signaling	various	3WGNC	Type IV pilus assembly protein PilM;	246199.CUS_7962	Bacteria	Firmicutes	Clostridia	Eubacteriales	Oscillospiraceae	Ruminococcus	Ruminococcus albus	unclassified	unclassified	0.1	-	0.1	-	0.0	-	0.0	-	1/1	1/1	1/1	1/1	1/1	1/1	1/1	1/1	1/1	1/1	1/1	1/1	0/0	0/0
member	36509	-	-	-	-	-	HG5059999	cellular processes and signaling	Cell motility	3WGNC	Type IV pilus assembly protein PilM;	246199.CUS_7962	Bacteria	Firmicutes	Clostridia	Eubacteriales	Oscillospiraceae	Ruminococcus	Ruminococcus albus	unclassified	unclassified
member	36509	-	-	-	-	-	HG5059999	cellular processes and signaling	Intracellular trafficking, secretion, and vesicular transport	3WGNC	Type IV pilus assembly protein PilM;	246199.CUS_7962	-	-	-	-	-	-	-	-	-
group	36510	1	-	-	-	-	HG5060017	metabolism	Carbohydrate transport and metabolism	1Y45F	Phosphorylase is an important allosteric enzyme in carbohydrate metabolism. Enzymes from different sources differ in their regulatory mechanisms and in their natural substrates. However, all known phosphorylases share catalytic and structural properties	1410676.JNKL01000006_gene274	Bacteria	Proteobacteria	Gammaproteobacteria	Aeromonadales	Succinivibrionaceae	Succinivibrio	Succinivibrio sp.	glycogen or starch phosphorylase (EC 2.4.1.1).	GT35	0.1	-	0.1	-	0.0	-	0.0	-	1/1	1/1	1/1	1/1	1/1	1/1	1/1	1/1	1/1	1/1	1/1	1/1	1/1	1/1
member	36510	-	-	-	-	-	HG5060017	metabolism	Carbohydrate transport and metabolism	1Y45F	Phosphorylase is an important allosteric enzyme in carbohydrate metabolism. Enzymes from different sources differ in their regulatory mechanisms and in their natural substrates. However, all known phosphorylases share catalytic and structural properties	1410676.JNKL01000006_gene274	Bacteria	Proteobacteria	Gammaproteobacteria	Aeromonadales	Succinivibrionaceae	Succinivibrio	Succinivibrio sp.	glycogen or starch phosphorylase (EC 2.4.1.1).	GT35
group	36511	1	-	-	-	-	HG5060096	poorly characterized	Function unknown	3WMKE	Caspase domain	457412.RSAG_03371	Bacteria	Firmicutes	Clostridia	Eubacteriales	Lachnospiraceae	Blautia	Blautia massiliensis	unclassified	unclassified	0.1	-	0.1	-	0.0	-	0.0	-	1/1	1/1	1/1	1/1	1/1	1/1	1/1	1/1	1/1	1/1	1/1	1/1	0/0	0/0
member	36511	-	-	-	-	-	HG5060096	poorly characterized	Function unknown	3WMKE	Caspase domain	457412.RSAG_03371	Bacteria	Firmicutes	Clostridia	Eubacteriales	Lachnospiraceae	Blautia	Blautia massiliensis	unclassified	unclassified
group	36512	1	-	-	-	-	HG5060181	metabolism	Carbohydrate transport and metabolism	2N6AX	4-alpha-glucanotransferase	1519439.JPJG01000014_gene109	unclassified	unclassified	unclassified	unclassified	unclassified	unclassified	unclassified	amylomaltase or 4-alpha-glucanotransferase (EC 2.4.1.25)	GH77	0.1	-	0.1	-	0.0	-	0.0	-	1/1	1/1	1/1	1/1	1/1	0/0	0/0	0/0	0/0	0/0	0/0	0/0	1/1	1/1
member	36512	-	-	-	-	-	HG5060181	metabolism	Carbohydrate transport and metabolism	2N6AX	4-alpha-glucanotransferase	1519439.JPJG01000014_gene109	unclassified	unclassified	unclassified	unclassified	unclassified	unclassified	unclassified	amylomaltase or 4-alpha-glucanotransferase (EC 2.4.1.25)	GH77
group	36513	2	503	503	99.6	99.6	HG5060271;HG5060670	poorly characterized	Function unknown	4MX8E	Putative lipopolysaccharide-modifying enzyme.	9606.ENSP00000365172	Eukaryota	Chordata	Mammalia	Primates	Cercopithecidae	various	various	UDP-Xyl: (mannosyl) glucuronoxylomannan/galactoxylomannan beta-1,2-xylosyltransferase (EC 2.4.2.-); UDP-Glc: protein O-beta-glucosyltransferase (EC 2.4.1.-); UDP-Xyl: protein O-beta-xylosyltransferase (EC 2.4.2.-)	GT90	0.1	-	0.1	-	0.0	-	0.0	-	2/2	2/2	2/2	2/2	2/2	2/2	2/2	2/2	2/2	2/2	2/2	2/2	2/2	2/2
member	36513	-	-	-	-	-	HG5060271	poorly characterized	Function unknown	4MX8E	Putative lipopolysaccharide-modifying enzyme.	9606.ENSP00000365172	Eukaryota	Chordata	Mammalia	Primates	Cercopithecidae	Cercocebus	Cercocebus atys	UDP-Xyl: (mannosyl) glucuronoxylomannan/galactoxylomannan beta-1,2-xylosyltransferase (EC 2.4.2.-); UDP-Glc: protein O-beta-glucosyltransferase (EC 2.4.1.-); UDP-Xyl: protein O-beta-xylosyltransferase (EC 2.4.2.-)	GT90
member	36513	-	-	-	-	-	HG5060271	-	-	-	-	-	Eukaryota	Chordata	Mammalia	Primates	Cercopithecidae	Papio	Papio anubis	-	-
member	36513	-	-	-	-	-	HG5060271	-	-	-	-	-	Eukaryota	Chordata	Mammalia	Primates	Cercopithecidae	Theropithecus	Theropithecus gelada	-	-
member	36513	-	-	-	-	-	HG5060670	poorly characterized	Function unknown	4MX8E	Putative lipopolysaccharide-modifying enzyme.	9606.ENSP00000365172	Eukaryota	Chordata	Mammalia	Primates	Cercopithecidae	Cercocebus	Cercocebus atys	UDP-Xyl: (mannosyl) glucuronoxylomannan/galactoxylomannan beta-1,2-xylosyltransferase (EC 2.4.2.-); UDP-Glc: protein O-beta-glucosyltransferase (EC 2.4.1.-); UDP-Xyl: protein O-beta-xylosyltransferase (EC 2.4.2.-)	GT90
member	36513	-	-	-	-	-	HG5060670	-	-	-	-	-	Eukaryota	Chordata	Mammalia	Primates	Cercopithecidae	Papio	Papio anubis	-	-
member	36513	-	-	-	-	-	HG5060670	-	-	-	-	-	Eukaryota	Chordata	Mammalia	Primates	Cercopithecidae	Theropithecus	Theropithecus gelada	-	-
group	36514	3	503	503	100.0	100.0	HG5060317;Q72SY1;Q8F2J2	metabolism	Nucleotide transport and metabolism	2GCEZ	Produces ATP from ADP in the presence of a proton gradient across the membrane. The alpha chain is a regulatory subunit	771875.Ferpe_0651	Bacteria	Spirochaetes	Spirochaetia	Leptospirales	Leptospiraceae	Leptospira	Leptospira interrogans	unclassified	unclassified	0.1	-	0.1	-	0.0	-	0.0	-	3/3	3/3	3/3	3/3	3/3	3/3	3/3	3/3	3/3	3/3	3/3	3/3	0/0	0/0
member	36514	-	-	-	-	-	HG5060317	metabolism	Nucleotide transport and metabolism	2GCEZ	Produces ATP from ADP in the presence of a proton gradient across the membrane. The alpha chain is a regulatory subunit	771875.Ferpe_0651	Bacteria	Spirochaetes	Spirochaetia	Leptospirales	Leptospiraceae	Leptospira	Leptospira interrogans	unclassified	unclassified
member	36514	-	-	-	-	-	HG5060317	-	-	-	-	-	Bacteria	Spirochaetes	Spirochaetia	Leptospirales	Leptospiraceae	Leptospira	unclassified	-	-
member	36514	-	-	-	-	-	Q72SY1	metabolism	Nucleotide transport and metabolism	2GCEZ	Produces ATP from ADP in the presence of a proton gradient across the membrane. The alpha chain is a regulatory subunit	771875.Ferpe_0651	Bacteria	Spirochaetes	Spirochaetia	Leptospirales	Leptospiraceae	Leptospira	Leptospira interrogans	unclassified	unclassified
member	36514	-	-	-	-	-	Q72SY1	-	-	-	-	-	Bacteria	Spirochaetes	Spirochaetia	Leptospirales	Leptospiraceae	Leptospira	unclassified	-	-
member	36514	-	-	-	-	-	Q8F2J2	metabolism	Nucleotide transport and metabolism	2GCEZ	Produces ATP from ADP in the presence of a proton gradient across the membrane. The alpha chain is a regulatory subunit	771875.Ferpe_0651	Bacteria	Spirochaetes	Spirochaetia	Leptospirales	Leptospiraceae	Leptospira	Leptospira interrogans	unclassified	unclassified
member	36514	-	-	-	-	-	Q8F2J2	-	-	-	-	-	Bacteria	Spirochaetes	Spirochaetia	Leptospirales	Leptospiraceae	Leptospira	unclassified	-	-
group	36515	1	-	-	-	-	HG5060416	poorly characterized	Function unknown	4AKS3	COG NOG26882 non supervised orthologous group	1236514.BAKL01000056_gene3934	Bacteria	Bacteroidetes	Bacteroidia	Bacteroidales	Bacteroidaceae	Bacteroides	Bacteroides sp. CAG:598	unclassified	unclassified	0.1	-	0.1	-	0.0	-	0.0	-	1/1	1/1	1/1	1/1	1/1	1/1	1/1	1/1	1/1	1/1	1/1	1/1	0/0	0/0
member	36515	-	-	-	-	-	HG5060416	poorly characterized	Function unknown	4AKS3	COG NOG26882 non supervised orthologous group	1236514.BAKL01000056_gene3934	Bacteria	Bacteroidetes	Bacteroidia	Bacteroidales	Bacteroidaceae	Bacteroides	Bacteroides sp. CAG:598	unclassified	unclassified
group	36516	1	-	-	-	-	HG5060464	cellular processes and signaling	Defense mechanisms	3WGE4	ABC transporter	665956.HMPREF1032_03733	unclassified	unclassified	unclassified	unclassified	unclassified	unclassified	unclassified	unclassified	unclassified	0.1	-	0.1	-	0.0	-	0.0	-	1/1	1/1	1/1	1/1	1/1	0/0	0/0	0/0	0/0	0/0	0/0	0/0	0/0	0/0
member	36516	-	-	-	-	-	HG5060464	cellular processes and signaling	Defense mechanisms	3WGE4	ABC transporter	665956.HMPREF1032_03733	unclassified	unclassified	unclassified	unclassified	unclassified	unclassified	unclassified	unclassified	unclassified
group	36517	6	503	563	80.28	100.0	HG5060712;HG5085282;HG5145548;HG5192295;P30038;Q8CHT0	metabolism	Energy production and conversion	4N6GR	Aldehyde dehydrogenase family	9606.ENSP00000364490	various	various	various	various	various	various	various	unclassified	unclassified	0.1	-	0.1	-	0.0	-	0.0	-	6/6	6/6	5/6	5/6	5/6	6/6	6/6	6/6	5/6	5/6	5/6	5/6	0/0	0/0
member	36517	-	-	-	-	-	HG5060712	metabolism	Energy production and conversion	4N6GR	Aldehyde dehydrogenase family	9606.ENSP00000364490	Eukaryota	Chordata	Mammalia	Primates	Hominidae	Homo	Homo sapiens	unclassified	unclassified
member	36517	-	-	-	-	-	HG5060712	-	-	-	-	-	unclassified	unclassified	unclassified	unclassified	unclassified	unclassified	synthetic construct	-	-
member	36517	-	-	-	-	-	HG5085282	metabolism	Energy production and conversion	4N6GR	Aldehyde dehydrogenase family	9606.ENSP00000364490	Eukaryota	Chordata	Mammalia	Primates	Hominidae	Homo	Homo sapiens	unclassified	unclassified
member	36517	-	-	-	-	-	HG5145548	metabolism	Energy production and conversion	4N6GR	Aldehyde dehydrogenase family	9606.ENSP00000364490	Eukaryota	Chordata	Mammalia	Primates	Hominidae	Homo	Homo sapiens	unclassified	unclassified
member	36517	-	-	-	-	-	HG5145548	-	-	-	-	-	unclassified	unclassified	unclassified	unclassified	unclassified	unclassified	synthetic construct	-	-
member	36517	-	-	-	-	-	HG5192295	metabolism	Energy production and conversion	4N6GR	Aldehyde dehydrogenase family	9606.ENSP00000364490	Eukaryota	Chordata	Mammalia	Primates	Hominidae	Homo	Homo sapiens	unclassified	unclassified
member	36517	-	-	-	-	-	HG5192295	-	-	-	-	-	unclassified	unclassified	unclassified	unclassified	unclassified	unclassified	synthetic construct	-	-
member	36517	-	-	-	-	-	P30038	metabolism	Energy production and conversion	4N6GR	Aldehyde dehydrogenase family	9606.ENSP00000364490	Eukaryota	Chordata	Mammalia	Primates	Hominidae	Homo	Homo sapiens	unclassified	unclassified
member	36517	-	-	-	-	-	P30038	-	-	-	-	-	unclassified	unclassified	unclassified	unclassified	unclassified	unclassified	synthetic construct	-	-
member	36517	-	-	-	-	-	Q8CHT0	metabolism	Energy production and conversion	4PTI1	Delta-1-pyrroline-5-carboxylate dehydrogenase, mitochondrial	10090.ENSMUSP00000043821	Eukaryota	Chordata	Mammalia	Rodentia	Muridae	Mus	Mus musculus	unclassified	unclassified
group	36518	1	-	-	-	-	HG5060956	poorly characterized	Function unknown	2N6I2	ATPases associated with a variety of cellular activities	1519439.JPJG01000031_gene1734	unclassified	unclassified	unclassified	unclassified	unclassified	unclassified	unclassified	unclassified	unclassified	0.1	-	0.1	-	0.0	-	0.0	-	1/1	1/1	1/1	1/1	1/1	0/0	0/0	0/0	0/0	0/0	0/0	0/0	0/0	0/0
member	36518	-	-	-	-	-	HG5060956	poorly characterized	Function unknown	2N6I2	ATPases associated with a variety of cellular activities	1519439.JPJG01000031_gene1734	unclassified	unclassified	unclassified	unclassified	unclassified	unclassified	unclassified	unclassified	unclassified
group	36519	3	503	1322	38.05	97.96	HG5061000;HG5574989;HG5576994	cellular processes and signaling	Signal transduction mechanisms	2FU7R	Belongs to the LOG family	435590.BVU_3662	various	various	various	various	various	various	various	unclassified	unclassified	0.1	-	0.1	-	0.0	-	0.0	-	2/3	2/3	2/3	2/3	2/3	3/3	3/3	3/3	3/3	3/3	3/3	2/3	0/0	0/0
member	36519	-	-	-	-	-	HG5061000	unclassified	unclassified	unclassified	unclassified	unclassified	Bacteria	Bacteroidetes	Bacteroidia	Bacteroidales	Bacteroidaceae	Bacteroides	Bacteroides sp. 2_1_22	unclassified	unclassified
member	36519	-	-	-	-	-	HG5061000	-	-	-	-	-	Bacteria	Bacteroidetes	Bacteroidia	Bacteroidales	Bacteroidaceae	Bacteroides	Bacteroides sp. 2_2_4	-	-
member	36519	-	-	-	-	-	HG5061000	-	-	-	-	-	Bacteria	Bacteroidetes	Bacteroidia	Bacteroidales	Bacteroidaceae	Bacteroides	Bacteroides sp. D1	-	-
member	36519	-	-	-	-	-	HG5061000	-	-	-	-	-	Bacteria	Bacteroidetes	Bacteroidia	Bacteroidales	Bacteroidaceae	Phocaeicola	Phocaeicola vulgatus	-	-
member	36519	-	-	-	-	-	HG5061000	-	-	-	-	-	Bacteria	Bacteroidetes	Bacteroidia	Bacteroidales	unclassified	unclassified	unclassified	-	-
member	36519	-	-	-	-	-	HG5061000	-	-	-	-	-	Viruses	Uroviricota	Caudoviricetes	Caudovirales	Myoviridae	unclassified	Myoviridae sp.	-	-
member	36519	-	-	-	-	-	HG5574989	cellular processes and signaling	Signal transduction mechanisms	2FU7R	Belongs to the LOG family	435590.BVU_3662	Bacteria	Bacteroidetes	Bacteroidia	Bacteroidales	Bacteroidaceae	Bacteroides	Bacteroides sp. 2_1_22	unclassified	unclassified
member	36519	-	-	-	-	-	HG5576994	cellular processes and signaling	Signal transduction mechanisms	2FU7R	Belongs to the LOG family	435590.BVU_3662	Bacteria	Bacteroidetes	Bacteroidia	Bacteroidales	Bacteroidaceae	Bacteroides	Bacteroides sp. 2_2_4	unclassified	unclassified
member	36519	-	-	-	-	-	HG5576994	-	-	-	-	-	Bacteria	Bacteroidetes	Bacteroidia	Bacteroidales	Bacteroidaceae	Bacteroides	Bacteroides sp. D1	-	-
member	36519	-	-	-	-	-	HG5576994	-	-	-	-	-	Bacteria	Bacteroidetes	Bacteroidia	Bacteroidales	unclassified	unclassified	unclassified	-	-
member	36519	-	-	-	-	-	HG5576994	-	-	-	-	-	Viruses	Uroviricota	Caudoviricetes	Caudovirales	Myoviridae	unclassified	Myoviridae sp.	-	-
group	36520	2	503	505	98.81	98.81	HG5061006;HG5064257	poorly characterized	Function unknown	4ASDE	Domain of unknown function (DUF3869)	1268240.ATFI01000008_gene2533	Bacteria	Bacteroidetes	Bacteroidia	Bacteroidales	Bacteroidaceae	Bacteroides	Bacteroides cellulosilyticus	unclassified	unclassified	0.1	-	0.1	-	0.0	-	0.0	-	2/2	2/2	2/2	2/2	2/2	2/2	2/2	2/2	2/2	2/2	2/2	2/2	0/0	0/0
member	36520	-	-	-	-	-	HG5061006	poorly characterized	Function unknown	4ASDE	Domain of unknown function (DUF3869)	1268240.ATFI01000008_gene2533	Bacteria	Bacteroidetes	Bacteroidia	Bacteroidales	Bacteroidaceae	Bacteroides	Bacteroides cellulosilyticus	unclassified	unclassified
member	36520	-	-	-	-	-	HG5064257	poorly characterized	Function unknown	4ASDE	Domain of unknown function (DUF3869)	1268240.ATFI01000008_gene2533	Bacteria	Bacteroidetes	Bacteroidia	Bacteroidales	Bacteroidaceae	Bacteroides	Bacteroides cellulosilyticus	unclassified	unclassified
group	36521	1	-	-	-	-	HG5061072	metabolism	Amino acid transport and metabolism	2J5H2	PFAM Bacterial extracellular solute-binding proteins, family 5 Middle	243275.TDE_1273	Bacteria	Firmicutes	Clostridia	Eubacteriales	various	various	various	unclassified	unclassified	0.1	-	0.1	-	0.0	-	0.0	-	1/1	1/1	1/1	1/1	1/1	1/1	1/1	1/1	1/1	1/1	1/1	1/1	0/0	0/0
member	36521	-	-	-	-	-	HG5061072	metabolism	Amino acid transport and metabolism	2J5H2	PFAM Bacterial extracellular solute-binding proteins, family 5 Middle	243275.TDE_1273	Bacteria	Firmicutes	Clostridia	Eubacteriales	Clostridiaceae	Clostridium	uncultured Clostridium sp.	unclassified	unclassified
member	36521	-	-	-	-	-	HG5061072	-	-	-	-	-	Bacteria	Firmicutes	Clostridia	Eubacteriales	Lachnospiraceae	Blautia	uncultured Blautia sp.	-	-
member	36521	-	-	-	-	-	HG5061072	-	-	-	-	-	Bacteria	Firmicutes	Clostridia	Eubacteriales	Lachnospiraceae	Mediterraneibacter	[Ruminococcus] torques	-	-
member	36521	-	-	-	-	-	HG5061072	-	-	-	-	-	Bacteria	Firmicutes	Clostridia	Eubacteriales	Oscillospiraceae	Ruminococcus	uncultured Ruminococcus sp.	-	-
member	36521	-	-	-	-	-	HG5061072	-	-	-	-	-	Bacteria	Firmicutes	Clostridia	Eubacteriales	unclassified	unclassified	unclassified	-	-
group	36522	1	-	-	-	-	HG5061076	poorly characterized	Function unknown	1VVG9	Psort location OuterMembrane, score	1226322.HMPREF1545_03046	Bacteria	Firmicutes	unclassified	unclassified	unclassified	unclassified	various	unclassified	unclassified	0.1	-	0.1	-	0.0	-	0.0	-	1/1	1/1	1/1	1/1	1/1	1/1	1/1	1/1	1/1	1/1	1/1	1/1	0/0	0/0
member	36522	-	-	-	-	-	HG5061076	poorly characterized	Function unknown	1VVG9	Psort location OuterMembrane, score	1226322.HMPREF1545_03046	Bacteria	Firmicutes	unclassified	unclassified	unclassified	unclassified	Firmicutes bacterium CAG:129	unclassified	unclassified
group	36523	5	503	518	95.95	100.0	HG5061084;HG5061609;HG5098296;Q5R8E2;Q6P597	cellular processes and signaling	Cytoskeleton	4MWW7	microtubule motor activity	9606.ENSP00000375810	various	various	various	various	various	various	various	UDP-GlcNAc: peptide beta-N-acetylglucosaminyltransferase (EC 2.4.1.255); UDP-Glc: peptide N-beta-glucosyltransferase (EC 2.4.1.-)	GT41	0.1	-	0.1	-	0.0	-	0.0	-	5/5	5/5	5/5	5/5	3/5	5/5	5/5	5/5	5/5	5/5	4/5	4/5	5/5	5/5
member	36523	-	-	-	-	-	HG5061084	cellular processes and signaling	Cytoskeleton	4MWW7	microtubule motor activity	9606.ENSP00000375810	Eukaryota	Chordata	Mammalia	Primates	Hominidae	Homo	Homo sapiens	UDP-GlcNAc: peptide beta-N-acetylglucosaminyltransferase (EC 2.4.1.255); UDP-Glc: peptide N-beta-glucosyltransferase (EC 2.4.1.-)	GT41
member	36523	-	-	-	-	-	HG5061084	-	-	-	-	-	unclassified	unclassified	unclassified	unclassified	unclassified	unclassified	Human ORFeome Gateway entry vector	-	-
member	36523	-	-	-	-	-	HG5061084	-	-	-	-	-	unclassified	unclassified	unclassified	unclassified	unclassified	unclassified	synthetic construct	-	-
member	36523	-	-	-	-	-	HG5061609	cellular processes and signaling	Cytoskeleton	4MWW7	microtubule motor activity	9606.ENSP00000375810	Eukaryota	Chordata	Mammalia	Primates	Hominidae	Homo	Homo sapiens	UDP-GlcNAc: peptide beta-N-acetylglucosaminyltransferase (EC 2.4.1.255); UDP-Glc: peptide N-beta-glucosyltransferase (EC 2.4.1.-)	GT41
member	36523	-	-	-	-	-	HG5061609	-	-	-	-	-	unclassified	unclassified	unclassified	unclassified	unclassified	unclassified	synthetic construct	-	-
member	36523	-	-	-	-	-	HG5098296	cellular processes and signaling	Cytoskeleton	4MWW7	microtubule motor activity	9598.ENSPTRP00000019133	Eukaryota	Chordata	Mammalia	Primates	Hominidae	Homo	Homo sapiens	UDP-GlcNAc: peptide beta-N-acetylglucosaminyltransferase (EC 2.4.1.255); UDP-Glc: peptide N-beta-glucosyltransferase (EC 2.4.1.-)	GT41
member	36523	-	-	-	-	-	Q5R8E2	cellular processes and signaling	Cytoskeleton	4MWW7	microtubule motor activity	9601.ENSPPYP00000011315	Eukaryota	Chordata	Mammalia	Primates	Hominidae	Pongo	Pongo abelii	UDP-GlcNAc: peptide beta-N-acetylglucosaminyltransferase (EC 2.4.1.255); UDP-Glc: peptide N-beta-glucosyltransferase (EC 2.4.1.-)	GT41
member	36523	-	-	-	-	-	Q6P597	cellular processes and signaling	Cytoskeleton	4MWW7	microtubule motor activity	9606.ENSP00000375810	Eukaryota	Chordata	Mammalia	Primates	Hominidae	Homo	Homo sapiens	UDP-GlcNAc: peptide beta-N-acetylglucosaminyltransferase (EC 2.4.1.255); UDP-Glc: peptide N-beta-glucosyltransferase (EC 2.4.1.-)	GT41
member	36523	-	-	-	-	-	Q6P597	-	-	-	-	-	unclassified	unclassified	unclassified	unclassified	unclassified	unclassified	synthetic construct	-	-
group	36524	1	-	-	-	-	HG5061114	unclassified	unclassified	unclassified	unclassified	unclassified	unclassified	unclassified	unclassified	unclassified	unclassified	unclassified	unclassified	unclassified	unclassified	0.1	-	0.1	-	0.0	-	0.0	-	0/0	0/0	0/0	0/0	0/0	0/0	0/0	0/0	0/0	0/0	0/0	0/0	0/0	0/0
member	36524	-	-	-	-	-	HG5061114	unclassified	unclassified	unclassified	unclassified	unclassified	unclassified	unclassified	unclassified	unclassified	unclassified	unclassified	unclassified	unclassified	unclassified
group	36525	1	-	-	-	-	HG5061198	metabolism	Inorganic ion transport and metabolism	2IVFY	PA14 domain	349741.Amuc_0953	Bacteria	Verrucomicrobia	Verrucomicrobiae	Verrucomicrobiales	Akkermansiaceae	Akkermansia	Akkermansia muciniphila	unclassified	unclassified	0.1	-	0.1	-	0.0	-	0.0	-	1/1	1/1	1/1	1/1	1/1	1/1	1/1	1/1	1/1	1/1	1/1	1/1	0/0	0/0
member	36525	-	-	-	-	-	HG5061198	metabolism	Inorganic ion transport and metabolism	2IVFY	PA14 domain	349741.Amuc_0953	Bacteria	Verrucomicrobia	Verrucomicrobiae	Verrucomicrobiales	Akkermansiaceae	Akkermansia	Akkermansia muciniphila	unclassified	unclassified
group	36526	3	504	658	63.83	99.24	HG5061227;HG5329223;HG5331646	information storage and processing	Translation, ribosomal structure and biogenesis	4H2B6	Catalyzes the conversion of 1-hydroxy-2-methyl-2-(E)- butenyl 4-diphosphate (HMBPP) into a mixture of isopentenyl diphosphate (IPP) and dimethylallyl diphosphate (DMAPP). Acts in the terminal step of the DOXP MEP pathway for isoprenoid precursor biosynthesis	592028.GCWU000321_00820	Bacteria	Firmicutes	Negativicutes	Veillonellales	Veillonellaceae	Dialister	Dialister invisus	unclassified	unclassified	0.1	-	0.1	-	0.0	-	0.0	-	3/3	3/3	3/3	3/3	3/3	2/3	2/3	2/3	2/3	2/3	2/3	2/3	0/0	0/0
member	36526	-	-	-	-	-	HG5061227	information storage and processing	Translation, ribosomal structure and biogenesis	4H2B6	Catalyzes the conversion of 1-hydroxy-2-methyl-2-(E)- butenyl 4-diphosphate (HMBPP) into a mixture of isopentenyl diphosphate (IPP) and dimethylallyl diphosphate (DMAPP). Acts in the terminal step of the DOXP MEP pathway for isoprenoid precursor biosynthesis	592028.GCWU000321_00820	unclassified	unclassified	unclassified	unclassified	unclassified	unclassified	unclassified	unclassified	unclassified
member	36526	-	-	-	-	-	HG5329223	information storage and processing	Translation, ribosomal structure and biogenesis	4H2B6	Catalyzes the conversion of 1-hydroxy-2-methyl-2-(E)- butenyl 4-diphosphate (HMBPP) into a mixture of isopentenyl diphosphate (IPP) and dimethylallyl diphosphate (DMAPP). Acts in the terminal step of the DOXP MEP pathway for isoprenoid precursor biosynthesis	592028.GCWU000321_00820	Bacteria	Firmicutes	Negativicutes	Veillonellales	Veillonellaceae	Dialister	Dialister invisus	unclassified	unclassified
member	36526	-	-	-	-	-	HG5331646	information storage and processing	Translation, ribosomal structure and biogenesis	4H2B6	Catalyzes the conversion of 1-hydroxy-2-methyl-2-(E)- butenyl 4-diphosphate (HMBPP) into a mixture of isopentenyl diphosphate (IPP) and dimethylallyl diphosphate (DMAPP). Acts in the terminal step of the DOXP MEP pathway for isoprenoid precursor biosynthesis	592028.GCWU000321_00820	Bacteria	Firmicutes	Negativicutes	Veillonellales	Veillonellaceae	Dialister	Dialister invisus	unclassified	unclassified
group	36527	1	-	-	-	-	HG5061259	metabolism	various	2326V	GH3 auxin-responsive promoter	742767.HMPREF9456_01917	Bacteria	Bacteroidetes	Bacteroidia	Bacteroidales	Dysgonomonadaceae	Dysgonomonas	Dysgonomonas mossii	unclassified	unclassified	0.1	-	0.1	-	0.0004550970873786	-	0.0004550970873786	-	1/1	1/1	1/1	1/1	1/1	1/1	1/1	1/1	1/1	1/1	1/1	1/1	0/0	0/0
member	36527	-	-	-	-	-	HG5061259	metabolism	Lipid transport and metabolism	2326V	GH3 auxin-responsive promoter	742767.HMPREF9456_01917	Bacteria	Bacteroidetes	Bacteroidia	Bacteroidales	Dysgonomonadaceae	Dysgonomonas	Dysgonomonas mossii	unclassified	unclassified
member	36527	-	-	-	-	-	HG5061259	metabolism	Secondary metabolites biosynthesis, transport and catabolism	2326V	GH3 auxin-responsive promoter	742767.HMPREF9456_01917	-	-	-	-	-	-	-	-	-
group	36528	1	-	-	-	-	HG5061326	poorly characterized	Function unknown	36JD7	Predicted membrane protein (DUF2207)	556261.HMPREF0240_03998	Bacteria	Firmicutes	Clostridia	Eubacteriales	Lachnospiraceae	Blautia	various	unclassified	unclassified	0.1	-	0.1	-	0.0	-	0.0	-	1/1	1/1	1/1	1/1	1/1	1/1	1/1	1/1	1/1	1/1	1/1	1/1	0/0	0/0
member	36528	-	-	-	-	-	HG5061326	poorly characterized	Function unknown	36JD7	Predicted membrane protein (DUF2207)	556261.HMPREF0240_03998	Bacteria	Firmicutes	Clostridia	Eubacteriales	Lachnospiraceae	Blautia	Blautia glucerasea	unclassified	unclassified
member	36528	-	-	-	-	-	HG5061326	-	-	-	-	-	Bacteria	Firmicutes	Clostridia	Eubacteriales	Lachnospiraceae	Blautia	uncultured Blautia sp.	-	-
group	36529	1	-	-	-	-	HG5061388	poorly characterized	Function unknown	4ANHU	and their inactivated homologs	471870.BACINT_00699	Bacteria	Bacteroidetes	Bacteroidia	Bacteroidales	Bacteroidaceae	Bacteroides	Bacteroides cellulosilyticus	unclassified	unclassified	0.1	-	0.1	-	0.0	-	0.0	-	1/1	1/1	1/1	1/1	1/1	1/1	1/1	1/1	1/1	1/1	1/1	1/1	0/0	0/0
member	36529	-	-	-	-	-	HG5061388	poorly characterized	Function unknown	4ANHU	and their inactivated homologs	471870.BACINT_00699	Bacteria	Bacteroidetes	Bacteroidia	Bacteroidales	Bacteroidaceae	Bacteroides	Bacteroides cellulosilyticus	unclassified	unclassified
group	36530	1	-	-	-	-	HG5061608	metabolism	Coenzyme transport and metabolism	22W32	DNA polymerase III is a complex, multichain enzyme responsible for most of the replicative synthesis in bacteria. This DNA polymerase also exhibits 3' to 5' exonuclease activity	694427.Palpr_0142	Bacteria	Bacteroidetes	Bacteroidia	Bacteroidales	Bacteroidaceae	Bacteroides	Bacteroides sp. CAG:545	unclassified	unclassified	0.1	-	0.1	-	0.0	-	0.0	-	1/1	1/1	1/1	1/1	1/1	1/1	1/1	1/1	1/1	1/1	1/1	1/1	0/0	0/0
member	36530	-	-	-	-	-	HG5061608	metabolism	Coenzyme transport and metabolism	22W32	DNA polymerase III is a complex, multichain enzyme responsible for most of the replicative synthesis in bacteria. This DNA polymerase also exhibits 3' to 5' exonuclease activity	694427.Palpr_0142	Bacteria	Bacteroidetes	Bacteroidia	Bacteroidales	Bacteroidaceae	Bacteroides	Bacteroides sp. CAG:545	unclassified	unclassified
group	36531	1	-	-	-	-	HG5061626	metabolism	Carbohydrate transport and metabolism	1XVYA	Part of the ABC transporter complex AraFGH involved in arabinose import. Responsible for energy coupling to the transport system	1348635.BBJY01000016_gene3968	Bacteria	Proteobacteria	Gammaproteobacteria	Vibrionales	Vibrionaceae	Vibrio	various	unclassified	unclassified	0.1	-	0.1	-	0.0	-	0.0	-	1/1	1/1	1/1	1/1	1/1	1/1	1/1	1/1	1/1	1/1	1/1	1/1	0/0	0/0
member	36531	-	-	-	-	-	HG5061626	metabolism	Carbohydrate transport and metabolism	1XVYA	Part of the ABC transporter complex AraFGH involved in arabinose import. Responsible for energy coupling to the transport system	1348635.BBJY01000016_gene3968	Bacteria	Proteobacteria	Gammaproteobacteria	Vibrionales	Vibrionaceae	Vibrio	Vibrio furnissii	unclassified	unclassified
member	36531	-	-	-	-	-	HG5061626	-	-	-	-	-	Bacteria	Proteobacteria	Gammaproteobacteria	Vibrionales	Vibrionaceae	Vibrio	unclassified	-	-
group	36532	1	-	-	-	-	HG5061663	cellular processes and signaling	Cell wall/membrane/envelope biogenesis	4APC9	Glycosyl hydrolases family 32	742727.HMPREF9447_04114	unclassified	unclassified	unclassified	unclassified	unclassified	unclassified	unclassified	beta-xylosidase (EC 3.2.1.37); alpha-L-arabinofuranosidase (EC 3.2.1.55); xylanase (EC 3.2.1.8); alpha-1,2-L-arabinofuranosidase (EC 3.2.1.-); exo-alpha-1,5-L-arabinofuranosidase (EC 3.2.1.-); [inverting] exo-alpha-1,5-L-arabinanase (EC 3.2.1.-); beta-1,3-xylosidase (EC 3.2.1.-); [inverting] exo-alpha-1,5-L-arabinanase (EC 3.2.1.-); [inverting] endo-alpha-1,5-L-arabinanase (EC 3.2.1.99); exo-beta-1,3-galactanase (EC 3.2.1.145); beta-D-galactofuranosidase (EC 3.2.1.146)	GH43	0.1	-	0.1	-	0.0	-	0.0	-	1/1	1/1	1/1	1/1	1/1	0/0	0/0	0/0	0/0	0/0	0/0	0/0	1/1	1/1
member	36532	-	-	-	-	-	HG5061663	cellular processes and signaling	Cell wall/membrane/envelope biogenesis	4APC9	Glycosyl hydrolases family 32	742727.HMPREF9447_04114	unclassified	unclassified	unclassified	unclassified	unclassified	unclassified	unclassified	beta-xylosidase (EC 3.2.1.37); alpha-L-arabinofuranosidase (EC 3.2.1.55); xylanase (EC 3.2.1.8); alpha-1,2-L-arabinofuranosidase (EC 3.2.1.-); exo-alpha-1,5-L-arabinofuranosidase (EC 3.2.1.-); [inverting] exo-alpha-1,5-L-arabinanase (EC 3.2.1.-); beta-1,3-xylosidase (EC 3.2.1.-); [inverting] exo-alpha-1,5-L-arabinanase (EC 3.2.1.-); [inverting] endo-alpha-1,5-L-arabinanase (EC 3.2.1.99); exo-beta-1,3-galactanase (EC 3.2.1.145); beta-D-galactofuranosidase (EC 3.2.1.146)	GH43
group	36533	2	504	504	99.8	99.8	HG5061725;HG5063066	metabolism	Secondary metabolites biosynthesis, transport and catabolism	4N2YN	aromatase activity	9597.XP_003814696.1	Eukaryota	Chordata	Mammalia	Primates	Hominidae	Gorilla	Gorilla gorilla	unclassified	unclassified	0.1	-	0.1	-	0.0	-	0.0	-	2/2	2/2	2/2	2/2	2/2	2/2	2/2	2/2	2/2	2/2	2/2	2/2	0/0	0/0
member	36533	-	-	-	-	-	HG5061725	metabolism	Secondary metabolites biosynthesis, transport and catabolism	4N2YN	aromatase activity	9597.XP_003814696.1	Eukaryota	Chordata	Mammalia	Primates	Hominidae	Gorilla	Gorilla gorilla	unclassified	unclassified
member	36533	-	-	-	-	-	HG5063066	metabolism	Secondary metabolites biosynthesis, transport and catabolism	4N2YN	aromatase activity	9597.XP_003814696.1	Eukaryota	Chordata	Mammalia	Primates	Hominidae	Gorilla	Gorilla gorilla	unclassified	unclassified
group	36534	2	504	504	84.72	84.72	HG5061786;HG5061962	poorly characterized	Function unknown	4H244	Adenylate cyclase	1262914.BN533_02073	Bacteria	Firmicutes	Negativicutes	Acidaminococcales	Acidaminococcaceae	Phascolarctobacterium	Phascolarctobacterium faecium	unclassified	unclassified	0.1	-	0.1	-	0.0	-	0.0	-	2/2	2/2	2/2	2/2	2/2	1/2	1/2	1/2	1/2	1/2	1/2	1/2	0/0	0/0
member	36534	-	-	-	-	-	HG5061786	poorly characterized	Function unknown	4H244	Adenylate cyclase	1262914.BN533_02073	Bacteria	Firmicutes	Negativicutes	Acidaminococcales	Acidaminococcaceae	Phascolarctobacterium	Phascolarctobacterium faecium	unclassified	unclassified
member	36534	-	-	-	-	-	HG5061962	poorly characterized	Function unknown	4H244	Adenylate cyclase	1262914.BN533_02073	unclassified	unclassified	unclassified	unclassified	unclassified	unclassified	unclassified	unclassified	unclassified
group	36535	1	-	-	-	-	HG5061893	metabolism	Inorganic ion transport and metabolism	4HEZK	ABC transporter (Permease	1314.HKU360_00289	Bacteria	Firmicutes	Bacilli	Lactobacillales	Streptococcaceae	Streptococcus	Streptococcus pyogenes	unclassified	unclassified	0.1	-	0.1	-	0.0	-	0.0	-	1/1	1/1	1/1	1/1	1/1	1/1	1/1	1/1	1/1	1/1	1/1	1/1	0/0	0/0
member	36535	-	-	-	-	-	HG5061893	metabolism	Inorganic ion transport and metabolism	4HEZK	ABC transporter (Permease	1314.HKU360_00289	Bacteria	Firmicutes	Bacilli	Lactobacillales	Streptococcaceae	Streptococcus	Streptococcus pyogenes	unclassified	unclassified
group	36536	1	-	-	-	-	HG5062004	metabolism	Energy production and conversion	4PQQI	Pyridine nucleotide-disulphide oxidoreductase	1203554.HMPREF1476_00500	Bacteria	Proteobacteria	Betaproteobacteria	Burkholderiales	Sutterellaceae	Duodenibacillus	Duodenibacillus massiliensis	Iron reductase domain	AA8	0.1	-	0.1	-	0.0	-	0.0	-	1/1	1/1	1/1	1/1	1/1	1/1	1/1	1/1	1/1	1/1	1/1	1/1	1/1	1/1
member	36536	-	-	-	-	-	HG5062004	metabolism	Energy production and conversion	4PQQI	Pyridine nucleotide-disulphide oxidoreductase	1203554.HMPREF1476_00500	Bacteria	Proteobacteria	Betaproteobacteria	Burkholderiales	Sutterellaceae	Duodenibacillus	Duodenibacillus massiliensis	Iron reductase domain	AA8
group	36537	2	504	504	99.8	99.8	HG5062090;HG5062280	metabolism	Energy production and conversion	3IBY1	Core subunit of the mitochondrial membrane respiratory chain NADH dehydrogenase (Complex I) that is believed to belong to the minimal assembly required for catalysis. Complex I functions in the transfer of electrons from NADH to the respiratory chain	4577.GRMZM2G024484_P01	Eukaryota	Streptophyta	Magnoliopsida	Poales	Poaceae	Zea	Zea mays	unclassified	unclassified	0.1	-	0.1	-	0.0	-	0.0	-	2/2	2/2	2/2	2/2	2/2	2/2	2/2	2/2	2/2	2/2	2/2	2/2	0/0	0/0
member	36537	-	-	-	-	-	HG5062090	metabolism	Energy production and conversion	3IBY1	Core subunit of the mitochondrial membrane respiratory chain NADH dehydrogenase (Complex I) that is believed to belong to the minimal assembly required for catalysis. Complex I functions in the transfer of electrons from NADH to the respiratory chain	4577.GRMZM2G024484_P01	Eukaryota	Streptophyta	Magnoliopsida	Poales	Poaceae	Zea	Zea mays	unclassified	unclassified
member	36537	-	-	-	-	-	HG5062280	metabolism	Energy production and conversion	3IBY1	Core subunit of the mitochondrial membrane respiratory chain NADH dehydrogenase (Complex I) that is believed to belong to the minimal assembly required for catalysis. Complex I functions in the transfer of electrons from NADH to the respiratory chain	4577.GRMZM2G024484_P01	Eukaryota	Streptophyta	Magnoliopsida	Poales	Poaceae	Zea	Zea mays	unclassified	unclassified
group	36538	1	-	-	-	-	HG5062180	cellular processes and signaling	Cell wall/membrane/envelope biogenesis	24GGK	Listeria-Bacteroides repeat domain (List_Bact_rpt)	877424.ATWC01000030_gene2426	Bacteria	Firmicutes	Clostridia	Eubacteriales	Lachnospiraceae	Roseburia	Roseburia sp. BX1005	unclassified	unclassified	0.1	-	0.1	-	0.0	-	0.0	-	1/1	1/1	1/1	1/1	1/1	1/1	1/1	1/1	1/1	1/1	1/1	1/1	0/0	0/0
member	36538	-	-	-	-	-	HG5062180	cellular processes and signaling	Cell wall/membrane/envelope biogenesis	24GGK	Listeria-Bacteroides repeat domain (List_Bact_rpt)	877424.ATWC01000030_gene2426	Bacteria	Firmicutes	Clostridia	Eubacteriales	Lachnospiraceae	Roseburia	Roseburia sp. BX1005	unclassified	unclassified
group	36539	2	504	504	90.12	90.12	HG5062282;HG5063814	metabolism	Inorganic ion transport and metabolism	21XVN	Part of an ABC transporter complex involved in carbohydrate import. Could be involved in ribose, galactose and or methyl galactoside import. Responsible for energy coupling to the transport system	various	Bacteria	Firmicutes	Clostridia	Eubacteriales	Lachnospiraceae	Lachnoclostridium	various	unclassified	unclassified	0.1	-	0.1	-	0.0	-	0.0	-	2/2	2/2	2/2	2/2	1/2	2/2	2/2	2/2	2/2	2/2	2/2	1/2	0/0	0/0
member	36539	-	-	-	-	-	HG5062282	metabolism	Inorganic ion transport and metabolism	21XVN	Part of an ABC transporter complex involved in carbohydrate import. Could be involved in ribose, galactose and or methyl galactoside import. Responsible for energy coupling to the transport system	411468.CLOSCI_02514	Bacteria	Firmicutes	Clostridia	Eubacteriales	Lachnospiraceae	Lachnoclostridium	[Clostridium] scindens	unclassified	unclassified
member	36539	-	-	-	-	-	HG5063814	metabolism	Inorganic ion transport and metabolism	21XVN	Part of an ABC transporter complex involved in carbohydrate import. Could be involved in ribose, galactose and or methyl galactoside import. Responsible for energy coupling to the transport system	553973.CLOHYLEM_05660	Bacteria	Firmicutes	Clostridia	Eubacteriales	Lachnospiraceae	Lachnoclostridium	[Clostridium] hylemonae	unclassified	unclassified
group	36540	1	-	-	-	-	HG5062358	metabolism	Inorganic ion transport and metabolism	26TC9	Nitrate nitrite transporter	743719.PaelaDRAFT_3156	Bacteria	Firmicutes	Bacilli	Bacillales	Paenibacillaceae	Paenibacillus	Paenibacillus sp. HGF5	unclassified	unclassified	0.1	-	0.1	-	0.0	-	0.0	-	1/1	1/1	1/1	1/1	1/1	1/1	1/1	1/1	1/1	1/1	1/1	1/1	0/0	0/0
member	36540	-	-	-	-	-	HG5062358	metabolism	Inorganic ion transport and metabolism	26TC9	Nitrate nitrite transporter	743719.PaelaDRAFT_3156	Bacteria	Firmicutes	Bacilli	Bacillales	Paenibacillaceae	Paenibacillus	Paenibacillus sp. HGF5	unclassified	unclassified
group	36541	1	-	-	-	-	HG5062525	unclassified	unclassified	unclassified	unclassified	unclassified	unclassified	unclassified	unclassified	unclassified	unclassified	unclassified	unclassified	unclassified	unclassified	0.1	-	0.1	-	0.0	-	0.0	-	0/0	0/0	0/0	0/0	0/0	0/0	0/0	0/0	0/0	0/0	0/0	0/0	0/0	0/0
member	36541	-	-	-	-	-	HG5062525	unclassified	unclassified	unclassified	unclassified	unclassified	unclassified	unclassified	unclassified	unclassified	unclassified	unclassified	unclassified	unclassified	unclassified
group	36542	2	504	504	100.0	100.0	HG5062985;P29677	metabolism	Energy production and conversion	44BPZ	Belongs to the peptidase M16 family	4113.PGSC0003DMT400000784	Eukaryota	Streptophyta	Magnoliopsida	Solanales	Solanaceae	Solanum	Solanum tuberosum	unclassified	unclassified	0.1	-	0.1	-	0.0	-	0.0	-	2/2	2/2	2/2	2/2	2/2	2/2	2/2	2/2	2/2	2/2	2/2	2/2	0/0	0/0
member	36542	-	-	-	-	-	HG5062985	metabolism	Energy production and conversion	44BPZ	Belongs to the peptidase M16 family	4113.PGSC0003DMT400000784	Eukaryota	Streptophyta	Magnoliopsida	Solanales	Solanaceae	Solanum	Solanum tuberosum	unclassified	unclassified
member	36542	-	-	-	-	-	P29677	metabolism	Energy production and conversion	44BPZ	Belongs to the peptidase M16 family	4113.PGSC0003DMT400000784	Eukaryota	Streptophyta	Magnoliopsida	Solanales	Solanaceae	Solanum	Solanum tuberosum	unclassified	unclassified
group	36543	1	-	-	-	-	HG5062998	cellular processes and signaling	Cell wall/membrane/envelope biogenesis	36EW2	LysM domain	1105031.HMPREF1141_3016	Bacteria	Firmicutes	Clostridia	Eubacteriales	Eubacteriaceae	Eubacterium	Eubacterium sp. CAG:581	unclassified	unclassified	0.1	-	0.1	-	0.0	-	0.0	-	1/1	1/1	1/1	1/1	1/1	1/1	1/1	1/1	1/1	1/1	1/1	1/1	0/0	0/0
member	36543	-	-	-	-	-	HG5062998	cellular processes and signaling	Cell wall/membrane/envelope biogenesis	36EW2	LysM domain	1105031.HMPREF1141_3016	Bacteria	Firmicutes	Clostridia	Eubacteriales	Eubacteriaceae	Eubacterium	Eubacterium sp. CAG:581	unclassified	unclassified
group	36544	1	-	-	-	-	HG5063215	poorly characterized	Function unknown	4APQZ	VWA domain containing CoxE-like protein	1121094.KB894649_gene1156	unclassified	unclassified	unclassified	unclassified	unclassified	unclassified	unclassified	unclassified	unclassified	0.1	-	0.1	-	0.0	-	0.0	-	1/1	1/1	1/1	1/1	1/1	0/0	0/0	0/0	0/0	0/0	0/0	0/0	0/0	0/0
member	36544	-	-	-	-	-	HG5063215	poorly characterized	Function unknown	4APQZ	VWA domain containing CoxE-like protein	1121094.KB894649_gene1156	unclassified	unclassified	unclassified	unclassified	unclassified	unclassified	unclassified	unclassified	unclassified
group	36545	2	504	591	85.28	85.28	HG5063298;HG5242320	metabolism	Energy production and conversion	4PQ59	Psort location Periplasmic, score	762966.HMPREF9439_02712	Bacteria	Proteobacteria	Betaproteobacteria	Burkholderiales	Sutterellaceae	Parasutterella	Parasutterella excrementihominis	various	various	0.1	-	0.1	-	0.0	-	0.0	-	2/2	2/2	2/2	2/2	2/2	2/2	2/2	2/2	2/2	2/2	2/2	2/2	1/2	1/2
member	36545	-	-	-	-	-	HG5063298	metabolism	Energy production and conversion	4PQ59	Psort location Periplasmic, score	762966.HMPREF9439_02712	Bacteria	Proteobacteria	Betaproteobacteria	Burkholderiales	Sutterellaceae	Parasutterella	Parasutterella excrementihominis	cellobiose dehydrogenase (EC 1.1.99.18); glucose 1-oxidase (EC 1.1.3.4); aryl alcohol oxidase (EC 1.1.3.7); alcohol oxidase (EC 1.1.3.13); pyranose oxidase (EC 1.1.3.10)	AA3
member	36545	-	-	-	-	-	HG5242320	metabolism	Energy production and conversion	4PQ59	Psort location Periplasmic, score	762966.HMPREF9439_02712	Bacteria	Proteobacteria	Betaproteobacteria	Burkholderiales	Sutterellaceae	Parasutterella	Parasutterella excrementihominis	Iron reductase domain	AA8
group	36546	1	-	-	-	-	HG5063311	poorly characterized	Function unknown	2FQ5Q	Fibronectin type III domain protein	888832.HMPREF9420_0801	Bacteria	Bacteroidetes	Bacteroidia	Bacteroidales	Prevotellaceae	Prevotella	Prevotella sp. CAG:1058	unclassified	unclassified	0.1	-	0.1	-	0.0	-	0.0	-	1/1	1/1	1/1	1/1	1/1	1/1	1/1	1/1	1/1	1/1	1/1	1/1	0/0	0/0
member	36546	-	-	-	-	-	HG5063311	poorly characterized	Function unknown	2FQ5Q	Fibronectin type III domain protein	888832.HMPREF9420_0801	Bacteria	Bacteroidetes	Bacteroidia	Bacteroidales	Prevotellaceae	Prevotella	Prevotella sp. CAG:1058	unclassified	unclassified
group	36547	1	-	-	-	-	HG5063550	unclassified	unclassified	2FNHR	unclassified	873513.HMPREF6485_1093	Bacteria	Bacteroidetes	Bacteroidia	Bacteroidales	Prevotellaceae	Prevotella	Prevotella sp. P5-108	unclassified	unclassified	0.1	-	0.1	-	0.0	-	0.0	-	1/1	1/1	1/1	1/1	1/1	1/1	1/1	1/1	1/1	1/1	1/1	1/1	0/0	0/0
member	36547	-	-	-	-	-	HG5063550	unclassified	unclassified	2FNHR	unclassified	873513.HMPREF6485_1093	Bacteria	Bacteroidetes	Bacteroidia	Bacteroidales	Prevotellaceae	Prevotella	Prevotella sp. P5-108	unclassified	unclassified
group	36548	1	-	-	-	-	HG5063781	metabolism	Carbohydrate transport and metabolism	27IA2	Part of an ABC transporter complex involved in carbohydrate import. Could be involved in ribose, galactose and or methyl galactoside import. Responsible for energy coupling to the transport system	658088.HMPREF0987_01651	Bacteria	Firmicutes	unclassified	unclassified	unclassified	unclassified	various	unclassified	unclassified	0.1	-	0.1	-	0.0	-	0.0	-	1/1	1/1	1/1	1/1	1/1	1/1	1/1	1/1	1/1	1/1	1/1	1/1	0/0	0/0
member	36548	-	-	-	-	-	HG5063781	metabolism	Carbohydrate transport and metabolism	27IA2	Part of an ABC transporter complex involved in carbohydrate import. Could be involved in ribose, galactose and or methyl galactoside import. Responsible for energy coupling to the transport system	658088.HMPREF0987_01651	Bacteria	Firmicutes	unclassified	unclassified	unclassified	unclassified	Firmicutes bacterium CAG:124	unclassified	unclassified
group	36549	1	-	-	-	-	HG5063840	cellular processes and signaling	Cell wall/membrane/envelope biogenesis	2FP8W	SusD family	1158294.JOMI01000001_gene1835	Bacteria	Bacteroidetes	Bacteroidia	Bacteroidales	Dysgonomonadaceae	Dysgonomonas	uncultured Dysgonomonas sp.	unclassified	unclassified	0.1	-	0.1	-	0.0	-	0.0	-	1/1	1/1	1/1	1/1	1/1	1/1	1/1	1/1	1/1	1/1	1/1	1/1	0/0	0/0
member	36549	-	-	-	-	-	HG5063840	cellular processes and signaling	Cell wall/membrane/envelope biogenesis	2FP8W	SusD family	1158294.JOMI01000001_gene1835	Bacteria	Bacteroidetes	Bacteroidia	Bacteroidales	Dysgonomonadaceae	Dysgonomonas	uncultured Dysgonomonas sp.	unclassified	unclassified
group	36550	5	505	506	93.08	98.22	HG5064031;HG5065723;HG5066986;HG5067219;HG5067907	poorly characterized	Function unknown	2FVBC	Domain of unknown function (DUF4836)	1203611.KB894542_gene730	Bacteria	Bacteroidetes	Bacteroidia	Bacteroidales	Rikenellaceae	Alistipes	various	unclassified	unclassified	0.1	-	0.1	-	0.0	-	0.0	-	5/5	5/5	5/5	5/5	5/5	5/5	5/5	5/5	5/5	5/5	5/5	(2)/5	0/0	0/0
member	36550	-	-	-	-	-	HG5064031	poorly characterized	Function unknown	2FVBC	Domain of unknown function (DUF4836)	1203611.KB894542_gene730	Bacteria	Bacteroidetes	Bacteroidia	Bacteroidales	Rikenellaceae	Alistipes	Alistipes onderdonkii	unclassified	unclassified
member	36550	-	-	-	-	-	HG5065723	poorly characterized	Function unknown	2FVBC	Domain of unknown function (DUF4836)	1203611.KB894542_gene730	Bacteria	Bacteroidetes	Bacteroidia	Bacteroidales	Rikenellaceae	Alistipes	Alistipes sp. CAG:29	unclassified	unclassified
member	36550	-	-	-	-	-	HG5066986	poorly characterized	Function unknown	2FVBC	Domain of unknown function (DUF4836)	1203611.KB894542_gene730	Bacteria	Bacteroidetes	Bacteroidia	Bacteroidales	Rikenellaceae	Alistipes	Alistipes finegoldii	unclassified	unclassified
member	36550	-	-	-	-	-	HG5066986	-	-	-	-	-	Bacteria	Bacteroidetes	Bacteroidia	Bacteroidales	Rikenellaceae	Alistipes	unclassified	-	-
member	36550	-	-	-	-	-	HG5067219	poorly characterized	Function unknown	2FVBC	Domain of unknown function (DUF4836)	1203611.KB894542_gene730	Bacteria	Bacteroidetes	Bacteroidia	Bacteroidales	Rikenellaceae	Alistipes	Alistipes sp. AM16-43	unclassified	unclassified
member	36550	-	-	-	-	-	HG5067907	poorly characterized	Function unknown	2FVBC	Domain of unknown function (DUF4836)	1203611.KB894542_gene730	Bacteria	Bacteroidetes	Bacteroidia	Bacteroidales	Rikenellaceae	Alistipes	Alistipes sp. AM16-43	unclassified	unclassified
group	36551	1	-	-	-	-	HG5064152	metabolism	Carbohydrate transport and metabolism	36G4P	D-galactarate dehydratase altronate hydrolase	641107.CDLVIII_0842	Bacteria	Firmicutes	Clostridia	Eubacteriales	Lachnospiraceae	Coprococcus	Coprococcus comes	unclassified	unclassified	0.1	-	0.1	-	0.0	-	0.0	-	1/1	1/1	1/1	1/1	1/1	1/1	1/1	1/1	1/1	1/1	1/1	1/1	0/0	0/0
member	36551	-	-	-	-	-	HG5064152	metabolism	Carbohydrate transport and metabolism	36G4P	D-galactarate dehydratase altronate hydrolase	641107.CDLVIII_0842	Bacteria	Firmicutes	Clostridia	Eubacteriales	Lachnospiraceae	Coprococcus	Coprococcus comes	unclassified	unclassified
group	36552	1	-	-	-	-	HG5064271	information storage and processing	Transcription	1QU9G	ParB-like nuclease domain	1408428.JNJP01000049_gene2700	Bacteria	Proteobacteria	Deltaproteobacteria	Desulfovibrionales	Desulfovibrionaceae	Bilophila	Bilophila wadsworthia	unclassified	unclassified	0.1	-	0.1	-	0.0003033980582524	-	0.0003033980582524	-	1/1	1/1	1/1	1/1	1/1	1/1	1/1	1/1	1/1	1/1	1/1	1/1	0/0	0/0
member	36552	-	-	-	-	-	HG5064271	information storage and processing	Transcription	1QU9G	ParB-like nuclease domain	1408428.JNJP01000049_gene2700	Bacteria	Proteobacteria	Deltaproteobacteria	Desulfovibrionales	Desulfovibrionaceae	Bilophila	Bilophila wadsworthia	unclassified	unclassified
group	36553	4	505	505	97.43	99.6	HG5064439;HG5064951;HG5065549;HG5066196	metabolism	Nucleotide transport and metabolism	3WVDX	Catalyzes the formation of phosphoribosylamine from phosphoribosylpyrophosphate (PRPP) and glutamine	various	Bacteria	Proteobacteria	Gammaproteobacteria	Enterobacterales	Enterobacteriaceae	Citrobacter	various	unclassified	unclassified	0.1	-	0.1	-	0.0	-	0.0	-	4/4	4/4	3/4	4/4	(1)/4	4/4	4/4	4/4	4/4	4/4	3/4	(1)/4	0/0	0/0
member	36553	-	-	-	-	-	HG5064439	metabolism	Nucleotide transport and metabolism	3ZM1Z	Catalyzes the formation of phosphoribosylamine from phosphoribosylpyrophosphate (PRPP) and glutamine	90371.CY43_12640	Bacteria	Proteobacteria	Gammaproteobacteria	Enterobacterales	Enterobacteriaceae	Salmonella	Salmonella enterica	unclassified	unclassified
member	36553	-	-	-	-	-	HG5064439	-	-	-	-	-	Bacteria	Proteobacteria	Gammaproteobacteria	Enterobacterales	Enterobacteriaceae	Salmonella	Salmonella sp. NCTC 11881	-	-
member	36553	-	-	-	-	-	HG5064439	-	-	-	-	-	Bacteria	Proteobacteria	Gammaproteobacteria	Enterobacterales	Enterobacteriaceae	Salmonella	unclassified	-	-
member	36553	-	-	-	-	-	HG5064951	metabolism	Nucleotide transport and metabolism	3WVDX	Catalyzes the formation of phosphoribosylamine from phosphoribosylpyrophosphate (PRPP) and glutamine	500640.CIT292_06173	Bacteria	Proteobacteria	Gammaproteobacteria	Enterobacterales	Enterobacteriaceae	Citrobacter	Citrobacter sp. TBCS-11	unclassified	unclassified
member	36553	-	-	-	-	-	HG5064951	-	-	-	-	-	Bacteria	Proteobacteria	Gammaproteobacteria	Enterobacterales	Enterobacteriaceae	Citrobacter	Citrobacter werkmanii	-	-
member	36553	-	-	-	-	-	HG5064951	-	-	-	-	-	Bacteria	Proteobacteria	Gammaproteobacteria	Enterobacterales	Enterobacteriaceae	Citrobacter	unclassified	-	-
member	36553	-	-	-	-	-	HG5064951	-	-	-	-	-	Bacteria	Proteobacteria	Gammaproteobacteria	Enterobacterales	Enterobacteriaceae	Shigella	Shigella flexneri	-	-
member	36553	-	-	-	-	-	HG5065549	metabolism	Nucleotide transport and metabolism	3WVDX	Catalyzes the formation of phosphoribosylamine from phosphoribosylpyrophosphate (PRPP) and glutamine	469595.CSAG_02156	Bacteria	Proteobacteria	Gammaproteobacteria	Enterobacterales	Enterobacteriaceae	Citrobacter	Citrobacter sp. AAK_AS5	unclassified	unclassified
member	36553	-	-	-	-	-	HG5065549	-	-	-	-	-	Bacteria	Proteobacteria	Gammaproteobacteria	Enterobacterales	Enterobacteriaceae	Citrobacter	Citrobacter sp. MH181794	-	-
member	36553	-	-	-	-	-	HG5065549	-	-	-	-	-	Bacteria	Proteobacteria	Gammaproteobacteria	Enterobacterales	Enterobacteriaceae	Citrobacter	Citrobacter sp. S39	-	-
member	36553	-	-	-	-	-	HG5065549	-	-	-	-	-	Bacteria	Proteobacteria	Gammaproteobacteria	Enterobacterales	Enterobacteriaceae	Citrobacter	Citrobacter sp. SL156	-	-
member	36553	-	-	-	-	-	HG5065549	-	-	-	-	-	Bacteria	Proteobacteria	Gammaproteobacteria	Enterobacterales	Enterobacteriaceae	Citrobacter	unclassified	-	-
member	36553	-	-	-	-	-	HG5065549	-	-	-	-	-	Bacteria	Proteobacteria	Gammaproteobacteria	Enterobacterales	Enterobacteriaceae	Citrobacter	uncultured Citrobacter sp.	-	-
member	36553	-	-	-	-	-	HG5065549	-	-	-	-	-	Bacteria	Proteobacteria	Gammaproteobacteria	Enterobacterales	Enterobacteriaceae	unclassified	Enterobacteriaceae bacterium TzEc058	-	-
member	36553	-	-	-	-	-	HG5065549	-	-	-	-	-	Bacteria	Proteobacteria	Gammaproteobacteria	Enterobacterales	Morganellaceae	Morganella	Morganella morganii	-	-
member	36553	-	-	-	-	-	HG5066196	metabolism	Nucleotide transport and metabolism	3WVDX	Catalyzes the formation of phosphoribosylamine from phosphoribosylpyrophosphate (PRPP) and glutamine	637910.ROD_27231	Bacteria	Proteobacteria	Gammaproteobacteria	Enterobacterales	Enterobacteriaceae	Citrobacter	Citrobacter rodentium	unclassified	unclassified
group	36554	1	-	-	-	-	HG5064723	information storage and processing	RNA processing and modification	3HYVJ	initiator tRNA phosphoribosyl transferase family protein	3702.AT2G40570.1	Eukaryota	Streptophyta	Magnoliopsida	Brassicales	Brassicaceae	Arabidopsis	Arabidopsis thaliana	unclassified	unclassified	0.1	-	0.1	-	0.0	-	0.0	-	1/1	1/1	1/1	1/1	1/1	1/1	1/1	1/1	1/1	1/1	1/1	1/1	0/0	0/0
member	36554	-	-	-	-	-	HG5064723	information storage and processing	RNA processing and modification	3HYVJ	initiator tRNA phosphoribosyl transferase family protein	3702.AT2G40570.1	Eukaryota	Streptophyta	Magnoliopsida	Brassicales	Brassicaceae	Arabidopsis	Arabidopsis thaliana	unclassified	unclassified
group	36555	3	505	588	85.88	95.92	HG5064839;HG5123966;HG5237020	information storage and processing	Replication, recombination and repair	4CZ3A	DNA helicase	552531.BIF_02176	Bacteria	Actinobacteria	Actinomycetia	Bifidobacteriales	Bifidobacteriaceae	Bifidobacterium	Bifidobacterium animalis	unclassified	unclassified	0.1	-	0.1	-	0.0	-	0.0	-	3/3	3/3	3/3	3/3	3/3	3/3	3/3	3/3	3/3	3/3	3/3	3/3	0/0	0/0
member	36555	-	-	-	-	-	HG5064839	information storage and processing	Replication, recombination and repair	4CZ3A	DNA helicase	552531.BIF_02176	Bacteria	Actinobacteria	Actinomycetia	Bifidobacteriales	Bifidobacteriaceae	Bifidobacterium	Bifidobacterium animalis	unclassified	unclassified
member	36555	-	-	-	-	-	HG5123966	information storage and processing	Replication, recombination and repair	4CZ3A	DNA helicase	552531.BIF_02176	Bacteria	Actinobacteria	Actinomycetia	Bifidobacteriales	Bifidobacteriaceae	Bifidobacterium	Bifidobacterium animalis	unclassified	unclassified
member	36555	-	-	-	-	-	HG5237020	information storage and processing	Replication, recombination and repair	4CZ3A	DNA helicase	552531.BIF_02176	Bacteria	Actinobacteria	Actinomycetia	Bifidobacteriales	Bifidobacteriaceae	Bifidobacterium	Bifidobacterium animalis	unclassified	unclassified
group	36556	1	-	-	-	-	HG5064842	various	various	4AKNE	SusD family	471870.BACINT_00899	Bacteria	Bacteroidetes	Bacteroidia	Bacteroidales	Bacteroidaceae	Bacteroides	Bacteroides sp. CAG:1076	unclassified	unclassified	0.1	-	0.1	-	0.0	-	0.0	-	1/1	1/1	1/1	1/1	1/1	1/1	1/1	1/1	1/1	1/1	1/1	1/1	0/0	0/0
member	36556	-	-	-	-	-	HG5064842	cellular processes and signaling	Cell wall/membrane/envelope biogenesis	4AKNE	SusD family	471870.BACINT_00899	Bacteria	Bacteroidetes	Bacteroidia	Bacteroidales	Bacteroidaceae	Bacteroides	Bacteroides sp. CAG:1076	unclassified	unclassified
member	36556	-	-	-	-	-	HG5064842	metabolism	Carbohydrate transport and metabolism	4AKNE	SusD family	471870.BACINT_00899	-	-	-	-	-	-	-	-	-
group	36557	1	-	-	-	-	HG5064851	cellular processes and signaling	Cell wall/membrane/envelope biogenesis	4PIDZ	Gram-negative bacterial TonB protein C-terminal	1033732.CAHI01000015_gene532	Bacteria	Bacteroidetes	Bacteroidia	Bacteroidales	Rikenellaceae	Alistipes	Alistipes senegalensis	unclassified	unclassified	0.1	-	0.1	-	0.0	-	0.0	-	1/1	1/1	1/1	1/1	1/1	1/1	1/1	1/1	1/1	1/1	1/1	1/1	0/0	0/0
member	36557	-	-	-	-	-	HG5064851	cellular processes and signaling	Cell wall/membrane/envelope biogenesis	4PIDZ	Gram-negative bacterial TonB protein C-terminal	1033732.CAHI01000015_gene532	Bacteria	Bacteroidetes	Bacteroidia	Bacteroidales	Rikenellaceae	Alistipes	Alistipes senegalensis	unclassified	unclassified
group	36558	10	505	526	84.03	100.0	HG5064864;HG5096747;HG5096972;HG5097344;HG5113852;HG5114523;HG5117459;HG5117522;HG5117539;Q837X4	information storage and processing	Translation, ribosomal structure and biogenesis	4AZFW	Increases the formation of ribosomal termination complexes and stimulates activities of RF-1 and RF-2. It binds guanine nucleotides and has strong preference for UGA stop codons. It may interact directly with the ribosome. The stimulation of RF- 1 and RF-2 is significantly reduced by GTP and GDP, but not by GMP	1104325.M7W_1433	Bacteria	Firmicutes	Bacilli	Lactobacillales	Enterococcaceae	Enterococcus	Enterococcus faecium	unclassified	unclassified	0.1	-	0.1	-	0.0	-	0.0	-	10/10	10/10	10/10	10/10	7/10	10/10	10/10	10/10	10/10	10/10	10/10	7/10	0/0	0/0
member	36558	-	-	-	-	-	HG5064864	information storage and processing	Translation, ribosomal structure and biogenesis	4AZFW	Increases the formation of ribosomal termination complexes and stimulates activities of RF-1 and RF-2. It binds guanine nucleotides and has strong preference for UGA stop codons. It may interact directly with the ribosome. The stimulation of RF- 1 and RF-2 is significantly reduced by GTP and GDP, but not by GMP	1104325.M7W_1433	Bacteria	Firmicutes	Bacilli	Lactobacillales	Enterococcaceae	Enterococcus	Enterococcus faecium	unclassified	unclassified
member	36558	-	-	-	-	-	HG5096747	information storage and processing	Translation, ribosomal structure and biogenesis	4AZFW	Increases the formation of ribosomal termination complexes and stimulates activities of RF-1 and RF-2. It binds guanine nucleotides and has strong preference for UGA stop codons. It may interact directly with the ribosome. The stimulation of RF- 1 and RF-2 is significantly reduced by GTP and GDP, but not by GMP	1104325.M7W_1433	Bacteria	Firmicutes	Bacilli	Lactobacillales	Enterococcaceae	Enterococcus	Enterococcus faecium	unclassified	unclassified
member	36558	-	-	-	-	-	HG5096972	information storage and processing	Translation, ribosomal structure and biogenesis	4AZFW	Increases the formation of ribosomal termination complexes and stimulates activities of RF-1 and RF-2. It binds guanine nucleotides and has strong preference for UGA stop codons. It may interact directly with the ribosome. The stimulation of RF- 1 and RF-2 is significantly reduced by GTP and GDP, but not by GMP	1104325.M7W_1433	Bacteria	Firmicutes	Bacilli	Lactobacillales	Enterococcaceae	Enterococcus	Enterococcus faecium	unclassified	unclassified
member	36558	-	-	-	-	-	HG5097344	information storage and processing	Translation, ribosomal structure and biogenesis	4AZFW	Increases the formation of ribosomal termination complexes and stimulates activities of RF-1 and RF-2. It binds guanine nucleotides and has strong preference for UGA stop codons. It may interact directly with the ribosome. The stimulation of RF- 1 and RF-2 is significantly reduced by GTP and GDP, but not by GMP	1104325.M7W_1433	Bacteria	Firmicutes	Bacilli	Lactobacillales	Enterococcaceae	Enterococcus	Enterococcus faecium	unclassified	unclassified
member	36558	-	-	-	-	-	HG5113852	information storage and processing	Translation, ribosomal structure and biogenesis	4AZFW	Increases the formation of ribosomal termination complexes and stimulates activities of RF-1 and RF-2. It binds guanine nucleotides and has strong preference for UGA stop codons. It may interact directly with the ribosome. The stimulation of RF- 1 and RF-2 is significantly reduced by GTP and GDP, but not by GMP	1201292.DR75_2652	Bacteria	Firmicutes	Bacilli	Lactobacillales	Enterococcaceae	Enterococcus	Enterococcus faecalis	unclassified	unclassified
member	36558	-	-	-	-	-	HG5114523	information storage and processing	Translation, ribosomal structure and biogenesis	4AZFW	Increases the formation of ribosomal termination complexes and stimulates activities of RF-1 and RF-2. It binds guanine nucleotides and has strong preference for UGA stop codons. It may interact directly with the ribosome. The stimulation of RF- 1 and RF-2 is significantly reduced by GTP and GDP, but not by GMP	1201292.DR75_2652	Bacteria	Actinobacteria	Actinomycetia	Corynebacteriales	Mycobacteriaceae	Mycobacteroides	Mycobacteroides abscessus	unclassified	unclassified
member	36558	-	-	-	-	-	HG5114523	-	-	-	-	-	Bacteria	Bacteroidetes	Sphingobacteriia	Sphingobacteriales	Sphingobacteriaceae	Sphingobacterium	Sphingobacterium faecium	-	-
member	36558	-	-	-	-	-	HG5114523	-	-	-	-	-	Bacteria	Firmicutes	Bacilli	Lactobacillales	Enterococcaceae	Enterococcus	Enterococcus faecalis	-	-
member	36558	-	-	-	-	-	HG5114523	-	-	-	-	-	Bacteria	Firmicutes	Bacilli	Lactobacillales	Enterococcaceae	Enterococcus	unclassified	-	-
member	36558	-	-	-	-	-	HG5114523	-	-	-	-	-	Bacteria	Firmicutes	Bacilli	Lactobacillales	Streptococcaceae	Streptococcus	Streptococcus agalactiae	-	-
member	36558	-	-	-	-	-	HG5114523	-	-	-	-	-	Bacteria	Firmicutes	Bacilli	Lactobacillales	Streptococcaceae	Streptococcus	Streptococcus pneumoniae	-	-
member	36558	-	-	-	-	-	HG5117459	information storage and processing	Translation, ribosomal structure and biogenesis	4AZFW	Increases the formation of ribosomal termination complexes and stimulates activities of RF-1 and RF-2. It binds guanine nucleotides and has strong preference for UGA stop codons. It may interact directly with the ribosome. The stimulation of RF- 1 and RF-2 is significantly reduced by GTP and GDP, but not by GMP	1104325.M7W_1433	Bacteria	Firmicutes	Bacilli	Lactobacillales	Enterococcaceae	Enterococcus	Enterococcus faecium	unclassified	unclassified
member	36558	-	-	-	-	-	HG5117459	-	-	-	-	-	Bacteria	Firmicutes	Bacilli	Lactobacillales	Enterococcaceae	Enterococcus	unclassified	-	-
member	36558	-	-	-	-	-	HG5117522	information storage and processing	Translation, ribosomal structure and biogenesis	4AZFW	Increases the formation of ribosomal termination complexes and stimulates activities of RF-1 and RF-2. It binds guanine nucleotides and has strong preference for UGA stop codons. It may interact directly with the ribosome. The stimulation of RF- 1 and RF-2 is significantly reduced by GTP and GDP, but not by GMP	1104325.M7W_1433	Bacteria	Firmicutes	Bacilli	Lactobacillales	Enterococcaceae	Enterococcus	Enterococcus faecium	unclassified	unclassified
member	36558	-	-	-	-	-	HG5117522	-	-	-	-	-	Bacteria	Firmicutes	Bacilli	Lactobacillales	Enterococcaceae	Enterococcus	Enterococcus hirae	-	-
member	36558	-	-	-	-	-	HG5117522	-	-	-	-	-	Bacteria	Firmicutes	Bacilli	Lactobacillales	Enterococcaceae	Enterococcus	unclassified	-	-
member	36558	-	-	-	-	-	HG5117539	information storage and processing	Translation, ribosomal structure and biogenesis	4AZFW	Increases the formation of ribosomal termination complexes and stimulates activities of RF-1 and RF-2. It binds guanine nucleotides and has strong preference for UGA stop codons. It may interact directly with the ribosome. The stimulation of RF- 1 and RF-2 is significantly reduced by GTP and GDP, but not by GMP	1104325.M7W_1433	Bacteria	Firmicutes	Bacilli	Lactobacillales	Enterococcaceae	Enterococcus	Enterococcus faecium	unclassified	unclassified
member	36558	-	-	-	-	-	Q837X4	information storage and processing	Translation, ribosomal structure and biogenesis	4AZFW	Increases the formation of ribosomal termination complexes and stimulates activities of RF-1 and RF-2. It binds guanine nucleotides and has strong preference for UGA stop codons. It may interact directly with the ribosome. The stimulation of RF- 1 and RF-2 is significantly reduced by GTP and GDP, but not by GMP	1201292.DR75_2652	Bacteria	Actinobacteria	Actinomycetia	Corynebacteriales	Mycobacteriaceae	Mycobacteroides	Mycobacteroides abscessus	unclassified	unclassified
member	36558	-	-	-	-	-	Q837X4	-	-	-	-	-	Bacteria	Bacteroidetes	Sphingobacteriia	Sphingobacteriales	Sphingobacteriaceae	Sphingobacterium	Sphingobacterium faecium	-	-
member	36558	-	-	-	-	-	Q837X4	-	-	-	-	-	Bacteria	Firmicutes	Bacilli	Lactobacillales	Enterococcaceae	Enterococcus	Enterococcus faecalis	-	-
member	36558	-	-	-	-	-	Q837X4	-	-	-	-	-	Bacteria	Firmicutes	Bacilli	Lactobacillales	Enterococcaceae	Enterococcus	unclassified	-	-
member	36558	-	-	-	-	-	Q837X4	-	-	-	-	-	Bacteria	Firmicutes	Bacilli	Lactobacillales	Streptococcaceae	Streptococcus	Streptococcus agalactiae	-	-
member	36558	-	-	-	-	-	Q837X4	-	-	-	-	-	Bacteria	Firmicutes	Bacilli	Lactobacillales	Streptococcaceae	Streptococcus	Streptococcus pneumoniae	-	-
group	36559	2	505	1032	27.3	27.3	HG5064986;HG5536302	metabolism	various	various	various	various	Eukaryota	Streptophyta	Magnoliopsida	Poales	Poaceae	Oryza	Oryza sativa	various	various	0.1	-	0.1	-	0.0	-	0.0	-	2/2	2/2	1/2	1/2	1/2	2/2	2/2	2/2	2/2	2/2	2/2	2/2	1/2	1/2
member	36559	-	-	-	-	-	HG5064986	metabolism	Carbohydrate transport and metabolism	3IBBB	Belongs to the UDP-glycosyltransferase family	4536.ONIVA10G10640.1	Eukaryota	Streptophyta	Magnoliopsida	Poales	Poaceae	Oryza	Oryza sativa	UDP-glucuronosyltransferase (EC 2.4.1.17); zeatin O-beta-xylosyltransferase (EC 2.4.2.40); 2-hydroxyacylsphingosine 1-beta-galactosyltransferase (EC 2.4.1.45); N-acylsphingosine galactosyltransferase (EC 2.4.1.47); flavonol 3-O-glucosyltransferase (EC 2.4.1.91); anthocyanidin 3-O-glucosyltransferase (EC 2.4.1.115); sinapate 1-glucosyltransferase (EC 2.4.1.120); indole-3-acetate beta-glucosyltransferase (EC 2.4.1.121); flavonol L-rhamnosyltransferase (EC 2.4.1.159); sterol glucosyltransferase (EC 2.4.1.173); UDP-Glc: 4-hydroxybenzoate 4-O-beta-glucosyltransferase (EC 2.4.1.194); zeatin O-beta-glucosyltransferase (EC 2.4.1.203); limonoid glucosyltransferase (EC 2.4.1.210); UDP-GlcA: baicalein 7-O-beta-glucuronosyltransferase (EC 2.4.1.253); UDP-Glc: chalcone 4'-O-beta-glucosyltransferase (EC 2.4.1.286); ecdysteroid UDP-glucosyltransferase (EC 2.4.1.-); salicylic acid beta-glucosyltransferase (EC 2.4.1.-); anthocyanin 3-O-galactosyltransferase (EC 2.4.1.-); anthocyanin 5-O-glucosyltransferase (EC 2.4.1.-); dTDP-beta-2-deoxy-L-fucose: alpha-L-2-deoxyfucosyltransferase (EC 2.4.1.-); UDP-beta-L-rhamnose: alpha-L-rhamnosyltransferase (EC 2.4.1.-); zeaxanthin glucosyltransferase (EC 2.4.1.-); flavone 8-C-glycosyltransferase; UDP-Glc: flavone-6-C-glucosytransferase (EC 2.4.1.-); UDP-Glc: cinnamate beta-glucosyltransferase (EC 2.4.1.177); UDP-Glc: hydroxycinnamic acid O-beta-glucosyltransferase (EC 2.4.1.-); UDP-Glc: cinnamoyl O-beta-glucosyltransferase (EC 2.4.1.-)	GT1
member	36559	-	-	-	-	-	HG5064986	metabolism	Energy production and conversion	3IBBB	Belongs to the UDP-glycosyltransferase family	4536.ONIVA10G10640.1	-	-	-	-	-	-	-	-	-
member	36559	-	-	-	-	-	HG5536302	metabolism	Carbohydrate transport and metabolism	3I3GP	Belongs to the phosphoglycerate kinase family	77586.LPERR10G08260.1	Eukaryota	Streptophyta	Magnoliopsida	Poales	Poaceae	Oryza	Oryza sativa	chondroitin-sulfate ABC endolyase (EC 4.2.2.20)	PL29
group	36560	2	505	520	96.15	96.15	HG5065026;HG5104104	metabolism	Carbohydrate transport and metabolism	2FNEI	Glycosyl hydrolase, family 32	1122993.KB898330_gene887	Bacteria	Bacteroidetes	Bacteroidia	Bacteroidales	Prevotellaceae	Prevotella	Prevotella sp. CAG:386	beta-xylosidase (EC 3.2.1.37); alpha-L-arabinofuranosidase (EC 3.2.1.55); xylanase (EC 3.2.1.8); alpha-1,2-L-arabinofuranosidase (EC 3.2.1.-); exo-alpha-1,5-L-arabinofuranosidase (EC 3.2.1.-); [inverting] exo-alpha-1,5-L-arabinanase (EC 3.2.1.-); beta-1,3-xylosidase (EC 3.2.1.-); [inverting] exo-alpha-1,5-L-arabinanase (EC 3.2.1.-); [inverting] endo-alpha-1,5-L-arabinanase (EC 3.2.1.99); exo-beta-1,3-galactanase (EC 3.2.1.145); beta-D-galactofuranosidase (EC 3.2.1.146)	GH43	0.1	-	0.1	-	0.0	-	0.0	-	2/2	2/2	2/2	2/2	2/2	2/2	2/2	2/2	2/2	2/2	2/2	2/2	2/2	2/2
member	36560	-	-	-	-	-	HG5065026	metabolism	Carbohydrate transport and metabolism	2FNEI	Glycosyl hydrolase, family 32	1122993.KB898330_gene887	Bacteria	Bacteroidetes	Bacteroidia	Bacteroidales	Prevotellaceae	Prevotella	Prevotella sp. CAG:386	beta-xylosidase (EC 3.2.1.37); alpha-L-arabinofuranosidase (EC 3.2.1.55); xylanase (EC 3.2.1.8); alpha-1,2-L-arabinofuranosidase (EC 3.2.1.-); exo-alpha-1,5-L-arabinofuranosidase (EC 3.2.1.-); [inverting] exo-alpha-1,5-L-arabinanase (EC 3.2.1.-); beta-1,3-xylosidase (EC 3.2.1.-); [inverting] exo-alpha-1,5-L-arabinanase (EC 3.2.1.-); [inverting] endo-alpha-1,5-L-arabinanase (EC 3.2.1.99); exo-beta-1,3-galactanase (EC 3.2.1.145); beta-D-galactofuranosidase (EC 3.2.1.146)	GH43
member	36560	-	-	-	-	-	HG5104104	metabolism	Carbohydrate transport and metabolism	2FNEI	Glycosyl hydrolase, family 32	1122993.KB898330_gene887	Bacteria	Bacteroidetes	Bacteroidia	Bacteroidales	Prevotellaceae	Prevotella	Prevotella sp. CAG:386	beta-xylosidase (EC 3.2.1.37); alpha-L-arabinofuranosidase (EC 3.2.1.55); xylanase (EC 3.2.1.8); alpha-1,2-L-arabinofuranosidase (EC 3.2.1.-); exo-alpha-1,5-L-arabinofuranosidase (EC 3.2.1.-); [inverting] exo-alpha-1,5-L-arabinanase (EC 3.2.1.-); beta-1,3-xylosidase (EC 3.2.1.-); [inverting] exo-alpha-1,5-L-arabinanase (EC 3.2.1.-); [inverting] endo-alpha-1,5-L-arabinanase (EC 3.2.1.99); exo-beta-1,3-galactanase (EC 3.2.1.145); beta-D-galactofuranosidase (EC 3.2.1.146)	GH43
group	36561	1	-	-	-	-	HG5065236	poorly characterized	Function unknown	3IMNY	Protein of unknown function (DUF1618)	4529.ORUFI09G20880.2	Eukaryota	Streptophyta	Magnoliopsida	Poales	Poaceae	Oryza	Oryza sativa	unclassified	unclassified	0.1	-	0.1	-	0.0	-	0.0	-	1/1	1/1	1/1	1/1	1/1	1/1	1/1	1/1	1/1	1/1	1/1	1/1	0/0	0/0
member	36561	-	-	-	-	-	HG5065236	poorly characterized	Function unknown	3IMNY	Protein of unknown function (DUF1618)	4529.ORUFI09G20880.2	Eukaryota	Streptophyta	Magnoliopsida	Poales	Poaceae	Oryza	Oryza sativa	unclassified	unclassified
group	36562	1	-	-	-	-	HG5065265	cellular processes and signaling	Intracellular trafficking, secretion, and vesicular transport	2P19X	Involved in targeting and insertion of nascent membrane proteins into the cytoplasmic membrane. Binds to the hydrophobic signal sequence of the ribosome-nascent chain (RNC) as it emerges from the ribosomes. The SRP-RNC complex is then targeted to the cytoplasmic membrane where it interacts with the SRP receptor FtsY. Interaction with FtsY leads to the transfer of the RNC complex to the Sec translocase for insertion into the membrane, the hydrolysis of GTP by both Ffh and FtsY, and the dissociation of the SRP-FtsY complex into the individual components	375451.RD1_1315	Bacteria	Proteobacteria	Alphaproteobacteria	Rhodobacterales	Roseobacteraceae	Roseobacter	Roseobacter denitrificans	unclassified	unclassified	0.1	-	0.1	-	0.0	-	0.0	-	1/1	1/1	1/1	1/1	1/1	1/1	1/1	1/1	1/1	1/1	1/1	1/1	0/0	0/0
member	36562	-	-	-	-	-	HG5065265	cellular processes and signaling	Intracellular trafficking, secretion, and vesicular transport	2P19X	Involved in targeting and insertion of nascent membrane proteins into the cytoplasmic membrane. Binds to the hydrophobic signal sequence of the ribosome-nascent chain (RNC) as it emerges from the ribosomes. The SRP-RNC complex is then targeted to the cytoplasmic membrane where it interacts with the SRP receptor FtsY. Interaction with FtsY leads to the transfer of the RNC complex to the Sec translocase for insertion into the membrane, the hydrolysis of GTP by both Ffh and FtsY, and the dissociation of the SRP-FtsY complex into the individual components	375451.RD1_1315	Bacteria	Proteobacteria	Alphaproteobacteria	Rhodobacterales	Roseobacteraceae	Roseobacter	Roseobacter denitrificans	unclassified	unclassified
group	36563	2	505	521	96.55	96.55	HG5065344;HG5105888	poorly characterized	Function unknown	378EE	ABC transporter	526218.Sterm_1147	Bacteria	Fusobacteria	Fusobacteriia	Fusobacteriales	Leptotrichiaceae	Sebaldella	Sebaldella termitidis	unclassified	unclassified	0.1	-	0.1	-	0.0	-	0.0	-	2/2	2/2	2/2	2/2	2/2	2/2	2/2	2/2	2/2	2/2	2/2	2/2	0/0	0/0
member	36563	-	-	-	-	-	HG5065344	poorly characterized	Function unknown	378EE	ABC transporter	526218.Sterm_1147	Bacteria	Fusobacteria	Fusobacteriia	Fusobacteriales	Leptotrichiaceae	Sebaldella	Sebaldella termitidis	unclassified	unclassified
member	36563	-	-	-	-	-	HG5105888	poorly characterized	Function unknown	378EE	ABC transporter	526218.Sterm_1147	Bacteria	Fusobacteria	Fusobacteriia	Fusobacteriales	Leptotrichiaceae	Sebaldella	Sebaldella termitidis	unclassified	unclassified
group	36564	2	505	505	100.0	100.0	HG5065404;Q9P2K6	poorly characterized	Function unknown	4MW9I	Kelch motif	9593.ENSGGOP00000012784	various	various	various	various	various	various	various	Oxidase with oxygen as acceptor (EC 1.1.3.-); galactose oxidase (EC 1.1.3.9); glyoxal oxidase (EC 1.2.3.15); alcohol oxidase (EC 1.1.3.13); raffinose oxidase (EC 1.1.3.-)	AA5	0.1	-	0.1	-	0.0	-	0.0	-	2/2	2/2	2/2	2/2	2/2	2/2	2/2	2/2	2/2	2/2	2/2	2/2	2/2	2/2
member	36564	-	-	-	-	-	HG5065404	poorly characterized	Function unknown	4MW9I	Kelch motif	9593.ENSGGOP00000012784	Eukaryota	Chordata	Mammalia	Primates	Hominidae	Gorilla	Gorilla gorilla	Oxidase with oxygen as acceptor (EC 1.1.3.-); galactose oxidase (EC 1.1.3.9); glyoxal oxidase (EC 1.2.3.15); alcohol oxidase (EC 1.1.3.13); raffinose oxidase (EC 1.1.3.-)	AA5
member	36564	-	-	-	-	-	HG5065404	-	-	-	-	-	Eukaryota	Chordata	Mammalia	Primates	Hominidae	Homo	Homo sapiens	-	-
member	36564	-	-	-	-	-	HG5065404	-	-	-	-	-	Eukaryota	Chordata	Mammalia	Primates	Hominidae	Pan	Pan paniscus	-	-
member	36564	-	-	-	-	-	HG5065404	-	-	-	-	-	Eukaryota	Chordata	Mammalia	Primates	Hominidae	Pan	Pan troglodytes	-	-
member	36564	-	-	-	-	-	HG5065404	-	-	-	-	-	unclassified	unclassified	unclassified	unclassified	unclassified	unclassified	synthetic construct	-	-
member	36564	-	-	-	-	-	Q9P2K6	poorly characterized	Function unknown	4MW9I	Kelch motif	9593.ENSGGOP00000012784	Eukaryota	Chordata	Mammalia	Primates	Hominidae	Gorilla	Gorilla gorilla	Oxidase with oxygen as acceptor (EC 1.1.3.-); galactose oxidase (EC 1.1.3.9); glyoxal oxidase (EC 1.2.3.15); alcohol oxidase (EC 1.1.3.13); raffinose oxidase (EC 1.1.3.-)	AA5
member	36564	-	-	-	-	-	Q9P2K6	-	-	-	-	-	Eukaryota	Chordata	Mammalia	Primates	Hominidae	Homo	Homo sapiens	-	-
member	36564	-	-	-	-	-	Q9P2K6	-	-	-	-	-	Eukaryota	Chordata	Mammalia	Primates	Hominidae	Pan	Pan paniscus	-	-
member	36564	-	-	-	-	-	Q9P2K6	-	-	-	-	-	Eukaryota	Chordata	Mammalia	Primates	Hominidae	Pan	Pan troglodytes	-	-
member	36564	-	-	-	-	-	Q9P2K6	-	-	-	-	-	unclassified	unclassified	unclassified	unclassified	unclassified	unclassified	synthetic construct	-	-
group	36565	1	-	-	-	-	HG5065461	information storage and processing	various	2M9R0	Belongs to the class I-like SAM-binding methyltransferase superfamily. RsmB NOP family	411464.DESPIG_01817	Bacteria	Proteobacteria	Deltaproteobacteria	Desulfovibrionales	Desulfovibrionaceae	Desulfovibrio	Desulfovibrio piger	unclassified	unclassified	0.1	-	0.1	-	0.0	-	0.0	-	1/1	1/1	1/1	1/1	1/1	1/1	1/1	1/1	1/1	1/1	1/1	1/1	0/0	0/0
member	36565	-	-	-	-	-	HG5065461	information storage and processing	Transcription	2M9R0	Belongs to the class I-like SAM-binding methyltransferase superfamily. RsmB NOP family	411464.DESPIG_01817	Bacteria	Proteobacteria	Deltaproteobacteria	Desulfovibrionales	Desulfovibrionaceae	Desulfovibrio	Desulfovibrio piger	unclassified	unclassified
member	36565	-	-	-	-	-	HG5065461	information storage and processing	Translation, ribosomal structure and biogenesis	2M9R0	Belongs to the class I-like SAM-binding methyltransferase superfamily. RsmB NOP family	411464.DESPIG_01817	-	-	-	-	-	-	-	-	-
group	36566	2	505	505	99.8	99.8	HG5065518;HG5066308	various	various	4ATCA	Pfam:SusD	1268240.ATFI01000001_gene3460	Bacteria	Bacteroidetes	Bacteroidia	Bacteroidales	Rikenellaceae	Alistipes	various	unclassified	unclassified	0.1	-	0.1	-	0.0	-	0.0	-	2/2	2/2	2/2	2/2	2/2	2/2	2/2	2/2	2/2	2/2	2/2	2/2	0/0	0/0
member	36566	-	-	-	-	-	HG5065518	cellular processes and signaling	Cell wall/membrane/envelope biogenesis	4ATCA	Pfam:SusD	1268240.ATFI01000001_gene3460	Bacteria	Bacteroidetes	Bacteroidia	Bacteroidales	Rikenellaceae	Alistipes	Alistipes shahii	unclassified	unclassified
member	36566	-	-	-	-	-	HG5065518	metabolism	Carbohydrate transport and metabolism	4ATCA	Pfam:SusD	1268240.ATFI01000001_gene3460	Bacteria	Bacteroidetes	Bacteroidia	Bacteroidales	Rikenellaceae	Alistipes	Alistipes sp. AF14-19	-	-
member	36566	-	-	-	-	-	HG5065518	-	-	-	-	-	Bacteria	Bacteroidetes	Bacteroidia	Bacteroidales	Rikenellaceae	Alistipes	unclassified	-	-
member	36566	-	-	-	-	-	HG5066308	cellular processes and signaling	Cell wall/membrane/envelope biogenesis	4ATCA	Pfam:SusD	1268240.ATFI01000001_gene3460	Bacteria	Bacteroidetes	Bacteroidia	Bacteroidales	Rikenellaceae	Alistipes	Alistipes shahii	unclassified	unclassified
member	36566	-	-	-	-	-	HG5066308	metabolism	Carbohydrate transport and metabolism	4ATCA	Pfam:SusD	1268240.ATFI01000001_gene3460	Bacteria	Bacteroidetes	Bacteroidia	Bacteroidales	Rikenellaceae	Alistipes	Alistipes sp. AF14-19	-	-
member	36566	-	-	-	-	-	HG5066308	-	-	-	-	-	Bacteria	Bacteroidetes	Bacteroidia	Bacteroidales	Rikenellaceae	Alistipes	unclassified	-	-
group	36567	1	-	-	-	-	HG5065681	metabolism	Amino acid transport and metabolism	401WN	ABC transporter substrate-binding protein	1441930.Z042_00110	Bacteria	Firmicutes	Clostridia	Eubacteriales	Clostridiaceae	Clostridium	Clostridium sp. CAG:356	unclassified	unclassified	0.1	-	0.1	-	0.0	-	0.0	-	1/1	1/1	1/1	1/1	1/1	1/1	1/1	1/1	1/1	1/1	1/1	1/1	0/0	0/0
member	36567	-	-	-	-	-	HG5065681	metabolism	Amino acid transport and metabolism	401WN	ABC transporter substrate-binding protein	1441930.Z042_00110	Bacteria	Firmicutes	Clostridia	Eubacteriales	Clostridiaceae	Clostridium	Clostridium sp. CAG:356	unclassified	unclassified
group	36568	1	-	-	-	-	HG5065843	metabolism	Carbohydrate transport and metabolism	27KF0	Domain of unknown function (DUF3502)	397291.C804_02927	Bacteria	Firmicutes	unclassified	unclassified	unclassified	unclassified	various	unclassified	unclassified	0.1	-	0.1	-	0.0	-	0.0	-	1/1	1/1	1/1	1/1	1/1	1/1	1/1	1/1	1/1	1/1	1/1	1/1	0/0	0/0
member	36568	-	-	-	-	-	HG5065843	metabolism	Carbohydrate transport and metabolism	27KF0	Domain of unknown function (DUF3502)	397291.C804_02927	Bacteria	Firmicutes	unclassified	unclassified	unclassified	unclassified	Firmicutes bacterium CAG:137	unclassified	unclassified
group	36569	1	-	-	-	-	HG5066089	metabolism	various	25UTW	Phosphoadenosine phosphosulfate reductase	411463.EUBVEN_00117	unclassified	unclassified	unclassified	unclassified	unclassified	unclassified	unclassified	unclassified	unclassified	0.1	-	0.1	-	0.0	-	0.0	-	1/1	1/1	1/1	1/1	1/1	0/0	0/0	0/0	0/0	0/0	0/0	0/0	0/0	0/0
member	36569	-	-	-	-	-	HG5066089	metabolism	Amino acid transport and metabolism	25UTW	Phosphoadenosine phosphosulfate reductase	411463.EUBVEN_00117	unclassified	unclassified	unclassified	unclassified	unclassified	unclassified	unclassified	unclassified	unclassified
member	36569	-	-	-	-	-	HG5066089	metabolism	Coenzyme transport and metabolism	25UTW	Phosphoadenosine phosphosulfate reductase	411463.EUBVEN_00117	-	-	-	-	-	-	-	-	-
member	36569	-	-	-	-	-	HG5066089	metabolism	Energy production and conversion	25UTW	Phosphoadenosine phosphosulfate reductase	411463.EUBVEN_00117	-	-	-	-	-	-	-	-	-
group	36570	2	505	505	99.01	99.01	HG5066129;HG5066578	metabolism	Energy production and conversion	1XT4K	Catalyzes the reversible hydration of fumarate to (S)- malate	675815.VOA_000312	Bacteria	Proteobacteria	Gammaproteobacteria	Vibrionales	Vibrionaceae	Vibrio	various	unclassified	unclassified	0.1	-	0.1	-	0.0	-	0.0	-	2/2	2/2	2/2	2/2	2/2	2/2	2/2	2/2	2/2	2/2	2/2	1/2	0/0	0/0
member	36570	-	-	-	-	-	HG5066129	metabolism	Energy production and conversion	1XT4K	Catalyzes the reversible hydration of fumarate to (S)- malate	675815.VOA_000312	Bacteria	Proteobacteria	Gammaproteobacteria	Vibrionales	Vibrionaceae	Vibrio	Vibrio metoecus	unclassified	unclassified
member	36570	-	-	-	-	-	HG5066578	metabolism	Energy production and conversion	1XT4K	Catalyzes the reversible hydration of fumarate to (S)- malate	675815.VOA_000312	Bacteria	Proteobacteria	Gammaproteobacteria	Vibrionales	Vibrionaceae	Vibrio	Vibrio mimicus	unclassified	unclassified
member	36570	-	-	-	-	-	HG5066578	-	-	-	-	-	Bacteria	Proteobacteria	Gammaproteobacteria	Vibrionales	Vibrionaceae	Vibrio	unclassified	-	-
group	36571	2	505	505	99.8	99.8	HG5066247;HG5066351	metabolism	Carbohydrate transport and metabolism	247II	import. Responsible for energy coupling to the transport system	1232447.BAHW02000048_gene2955	Bacteria	Firmicutes	Clostridia	Eubacteriales	various	various	various	unclassified	unclassified	0.1	-	0.1	-	0.0	-	0.0	-	2/2	2/2	2/2	2/2	2/2	2/2	2/2	2/2	2/2	2/2	2/2	1/2	0/0	0/0
member	36571	-	-	-	-	-	HG5066247	metabolism	Carbohydrate transport and metabolism	247II	import. Responsible for energy coupling to the transport system	1232447.BAHW02000048_gene2955	Bacteria	Firmicutes	Clostridia	Eubacteriales	Lachnospiraceae	Anaerostipes	unclassified	unclassified	unclassified
member	36571	-	-	-	-	-	HG5066247	-	-	-	-	-	Bacteria	Firmicutes	Clostridia	Eubacteriales	Lachnospiraceae	unclassified	Lachnospiraceae bacterium 5_1_63FAA	-	-
member	36571	-	-	-	-	-	HG5066247	-	-	-	-	-	Bacteria	Firmicutes	Clostridia	Eubacteriales	Lachnospiraceae	unclassified	Lachnospiraceae bacterium AM10-38	-	-
member	36571	-	-	-	-	-	HG5066247	-	-	-	-	-	Bacteria	Firmicutes	Clostridia	Eubacteriales	Lachnospiraceae	unclassified	Lachnospiraceae bacterium AM21-21	-	-
member	36571	-	-	-	-	-	HG5066247	-	-	-	-	-	Bacteria	Firmicutes	Clostridia	Eubacteriales	Lachnospiraceae	unclassified	Lachnospiraceae bacterium AM23-7LB	-	-
member	36571	-	-	-	-	-	HG5066247	-	-	-	-	-	Bacteria	Firmicutes	Clostridia	Eubacteriales	Lachnospiraceae	unclassified	Lachnospiraceae bacterium AM25-27	-	-
member	36571	-	-	-	-	-	HG5066247	-	-	-	-	-	Bacteria	Firmicutes	Clostridia	Eubacteriales	Lachnospiraceae	unclassified	Lachnospiraceae bacterium CAG:25	-	-
member	36571	-	-	-	-	-	HG5066247	-	-	-	-	-	Bacteria	Firmicutes	Clostridia	Eubacteriales	Lachnospiraceae	unclassified	Lachnospiraceae bacterium OM02-26	-	-
member	36571	-	-	-	-	-	HG5066351	metabolism	Carbohydrate transport and metabolism	247II	import. Responsible for energy coupling to the transport system	1232447.BAHW02000048_gene2955	Bacteria	Firmicutes	Clostridia	Eubacteriales	Clostridiaceae	Clostridium	Clostridium sp. SS2/1	unclassified	unclassified
member	36571	-	-	-	-	-	HG5066351	-	-	-	-	-	Bacteria	Firmicutes	Clostridia	Eubacteriales	Lachnospiraceae	Anaerostipes	Anaerostipes hadrus	-	-
member	36571	-	-	-	-	-	HG5066351	-	-	-	-	-	Bacteria	Firmicutes	Clostridia	Eubacteriales	Lachnospiraceae	unclassified	Lachnospiraceae bacterium AM26-1LB	-	-
group	36572	1	-	-	-	-	HG5066264	metabolism	Carbohydrate transport and metabolism	24B2T	Glycosyl hydrolase family 3 N-terminal domain protein	411467.BACCAP_04264	Bacteria	Firmicutes	Clostridia	Eubacteriales	Clostridiaceae	Clostridium	uncultured Clostridium sp.	beta-glucosidase (EC 3.2.1.21); xylan 1,4-beta-xylosidase (EC 3.2.1.37); beta-glucosylceramidase (EC 3.2.1.45); beta-N-acetylhexosaminidase (EC 3.2.1.52); alpha-L-arabinofuranosidase (EC 3.2.1.55); glucan 1,4-beta-glucosidase (EC 3.2.1.74); isoprimeverose-producing oligoxyloglucan hydrolase (EC 3.2.1.120); coniferin beta-glucosidase (EC 3.2.1.126); exo-1,3-1,4-glucanase (EC 3.2.1.-); beta-N-acetylglucosaminide phosphorylases (EC 2.4.1.-); beta-1,2-glucosidase (EC 3.2.1.-); beta-1,3-glucosidase (EC 3.2.1.-); xyloglucan-specific exo-beta-1,4-glucanase / exo-xyloglucanase (EC 3.2.1.155)	GH3	0.1	-	0.1	-	0.0	-	0.0	-	1/1	1/1	1/1	1/1	1/1	1/1	1/1	1/1	1/1	1/1	1/1	1/1	1/1	1/1
member	36572	-	-	-	-	-	HG5066264	metabolism	Carbohydrate transport and metabolism	24B2T	Glycosyl hydrolase family 3 N-terminal domain protein	411467.BACCAP_04264	Bacteria	Firmicutes	Clostridia	Eubacteriales	Clostridiaceae	Clostridium	uncultured Clostridium sp.	beta-glucosidase (EC 3.2.1.21); xylan 1,4-beta-xylosidase (EC 3.2.1.37); beta-glucosylceramidase (EC 3.2.1.45); beta-N-acetylhexosaminidase (EC 3.2.1.52); alpha-L-arabinofuranosidase (EC 3.2.1.55); glucan 1,4-beta-glucosidase (EC 3.2.1.74); isoprimeverose-producing oligoxyloglucan hydrolase (EC 3.2.1.120); coniferin beta-glucosidase (EC 3.2.1.126); exo-1,3-1,4-glucanase (EC 3.2.1.-); beta-N-acetylglucosaminide phosphorylases (EC 2.4.1.-); beta-1,2-glucosidase (EC 3.2.1.-); beta-1,3-glucosidase (EC 3.2.1.-); xyloglucan-specific exo-beta-1,4-glucanase / exo-xyloglucanase (EC 3.2.1.155)	GH3
group	36573	1	-	-	-	-	HG5066367	metabolism	Energy production and conversion	1K1BZ	Xanthine dehydrogenase small subunit	342113.DM82_2394	Bacteria	Proteobacteria	Betaproteobacteria	Burkholderiales	Burkholderiaceae	Burkholderia	Burkholderia oklahomensis	unclassified	unclassified	0.1	-	0.1	-	0.0	-	0.0	-	1/1	1/1	1/1	1/1	1/1	1/1	1/1	1/1	1/1	1/1	1/1	1/1	0/0	0/0
member	36573	-	-	-	-	-	HG5066367	metabolism	Energy production and conversion	1K1BZ	Xanthine dehydrogenase small subunit	342113.DM82_2394	Bacteria	Proteobacteria	Betaproteobacteria	Burkholderiales	Burkholderiaceae	Burkholderia	Burkholderia oklahomensis	unclassified	unclassified
group	36574	2	505	507	98.22	98.22	HG5066466;HG5069646	poorly characterized	Function unknown	3XZFX	Psort location CytoplasmicMembrane, score	411459.RUMOBE_01661	Bacteria	Firmicutes	Clostridia	Eubacteriales	various	various	various	unclassified	unclassified	0.1	-	0.1	-	0.0	-	0.0	-	2/2	2/2	2/2	2/2	2/2	2/2	2/2	2/2	2/2	1/2	1/2	1/2	0/0	0/0
member	36574	-	-	-	-	-	HG5066466	poorly characterized	Function unknown	3XZFX	Psort location CytoplasmicMembrane, score	411459.RUMOBE_01661	Bacteria	Firmicutes	Clostridia	Eubacteriales	Lachnospiraceae	Blautia	Blautia obeum	unclassified	unclassified
member	36574	-	-	-	-	-	HG5069646	poorly characterized	Function unknown	3XZFX	Psort location CytoplasmicMembrane, score	411459.RUMOBE_01661	Bacteria	Firmicutes	Clostridia	Eubacteriales	Oscillospiraceae	Ruminococcus	uncultured Ruminococcus sp.	unclassified	unclassified
group	36575	1	-	-	-	-	HG5066490	cellular processes and signaling	Cell wall/membrane/envelope biogenesis	1TRMA	Belongs to the LTA synthase family	1519439.JPJG01000056_gene2247	unclassified	unclassified	unclassified	unclassified	unclassified	unclassified	unclassified	unclassified	unclassified	0.1	-	0.1	-	0.0	-	0.0	-	1/1	1/1	1/1	1/1	1/1	0/0	0/0	0/0	0/0	0/0	0/0	0/0	0/0	0/0
member	36575	-	-	-	-	-	HG5066490	cellular processes and signaling	Cell wall/membrane/envelope biogenesis	1TRMA	Belongs to the LTA synthase family	1519439.JPJG01000056_gene2247	unclassified	unclassified	unclassified	unclassified	unclassified	unclassified	unclassified	unclassified	unclassified
group	36576	1	-	-	-	-	HG5066518	metabolism	various	26QK0	the major facilitator superfamily	324057.Pjdr2_0858	Bacteria	Firmicutes	Bacilli	Bacillales	Paenibacillaceae	Paenibacillus	Paenibacillus sp. JDR-2	unclassified	unclassified	0.1	-	0.1	-	0.0	-	0.0	-	1/1	1/1	1/1	1/1	1/1	1/1	1/1	1/1	1/1	1/1	1/1	1/1	0/0	0/0
member	36576	-	-	-	-	-	HG5066518	metabolism	Amino acid transport and metabolism	26QK0	the major facilitator superfamily	324057.Pjdr2_0858	Bacteria	Firmicutes	Bacilli	Bacillales	Paenibacillaceae	Paenibacillus	Paenibacillus sp. JDR-2	unclassified	unclassified
member	36576	-	-	-	-	-	HG5066518	metabolism	Carbohydrate transport and metabolism	26QK0	the major facilitator superfamily	324057.Pjdr2_0858	-	-	-	-	-	-	-	-	-
member	36576	-	-	-	-	-	HG5066518	metabolism	Inorganic ion transport and metabolism	26QK0	the major facilitator superfamily	324057.Pjdr2_0858	-	-	-	-	-	-	-	-	-
group	36577	1	-	-	-	-	HG5066647	cellular processes and signaling	Cell motility	2FW6H	Psort location Cytoplasmic, score 8.96	762968.HMPREF9441_02059	unclassified	unclassified	unclassified	unclassified	unclassified	unclassified	unclassified	unclassified	unclassified	0.1	-	0.1	-	0.0	-	0.0	-	1/1	1/1	1/1	1/1	1/1	0/0	0/0	0/0	0/0	0/0	0/0	0/0	0/0	0/0
member	36577	-	-	-	-	-	HG5066647	cellular processes and signaling	Cell motility	2FW6H	Psort location Cytoplasmic, score 8.96	762968.HMPREF9441_02059	unclassified	unclassified	unclassified	unclassified	unclassified	unclassified	unclassified	unclassified	unclassified
group	36578	1	-	-	-	-	HG5066796	metabolism	Energy production and conversion	1K0R6	belongs to the aldehyde dehydrogenase family	402626.Rpic_2498	Bacteria	Proteobacteria	Betaproteobacteria	Burkholderiales	Burkholderiaceae	Ralstonia	various	unclassified	unclassified	0.1	-	0.1	-	0.0	-	0.0	-	1/1	1/1	1/1	1/1	1/1	1/1	1/1	1/1	1/1	1/1	1/1	1/1	0/0	0/0
member	36578	-	-	-	-	-	HG5066796	metabolism	Energy production and conversion	1K0R6	belongs to the aldehyde dehydrogenase family	402626.Rpic_2498	Bacteria	Proteobacteria	Betaproteobacteria	Burkholderiales	Burkholderiaceae	Ralstonia	Ralstonia pickettii	unclassified	unclassified
member	36578	-	-	-	-	-	HG5066796	-	-	-	-	-	Bacteria	Proteobacteria	Betaproteobacteria	Burkholderiales	Burkholderiaceae	Ralstonia	Ralstonia sp. 5_2_56FAA	-	-
member	36578	-	-	-	-	-	HG5066796	-	-	-	-	-	Bacteria	Proteobacteria	Betaproteobacteria	Burkholderiales	Burkholderiaceae	Ralstonia	Ralstonia sp. PBBBR1	-	-
member	36578	-	-	-	-	-	HG5066796	-	-	-	-	-	Bacteria	Proteobacteria	Betaproteobacteria	Burkholderiales	Burkholderiaceae	Ralstonia	unclassified	-	-
group	36579	2	506	532	94.92	94.92	HG5066899;HG5131035	information storage and processing	Translation, ribosomal structure and biogenesis	3HSUM	Rgp1	3702.AT1G50120.1	Eukaryota	Streptophyta	Magnoliopsida	Brassicales	Brassicaceae	Arabidopsis	Arabidopsis thaliana	unclassified	unclassified	0.1	-	0.1	-	0.0	-	0.0	-	2/2	2/2	2/2	2/2	2/2	2/2	2/2	2/2	2/2	2/2	2/2	2/2	0/0	0/0
member	36579	-	-	-	-	-	HG5066899	information storage and processing	Translation, ribosomal structure and biogenesis	3HSUM	Rgp1	3702.AT1G50120.1	Eukaryota	Streptophyta	Magnoliopsida	Brassicales	Brassicaceae	Arabidopsis	Arabidopsis thaliana	unclassified	unclassified
member	36579	-	-	-	-	-	HG5131035	information storage and processing	Translation, ribosomal structure and biogenesis	3HSUM	Rgp1	3702.AT1G50120.1	Eukaryota	Streptophyta	Magnoliopsida	Brassicales	Brassicaceae	Arabidopsis	Arabidopsis thaliana	unclassified	unclassified
group	36580	1	-	-	-	-	HG5066943	metabolism	Energy production and conversion	3N9RU	Aldehyde dehydrogenase family	395963.Bind_2852	Bacteria	Proteobacteria	Alphaproteobacteria	Hyphomicrobiales	Beijerinckiaceae	Beijerinckia	Beijerinckia indica	unclassified	unclassified	0.1	-	0.1	-	0.0	-	0.0	-	1/1	1/1	1/1	1/1	1/1	1/1	1/1	1/1	1/1	1/1	1/1	1/1	0/0	0/0
member	36580	-	-	-	-	-	HG5066943	metabolism	Energy production and conversion	3N9RU	Aldehyde dehydrogenase family	395963.Bind_2852	Bacteria	Proteobacteria	Alphaproteobacteria	Hyphomicrobiales	Beijerinckiaceae	Beijerinckia	Beijerinckia indica	unclassified	unclassified
group	36581	2	506	539	91.33	91.33	HG5066960;HG5144541	cellular processes and signaling	Signal transduction mechanisms	KOG1550	ERAD pathway	157072.XP_008879580.1	Bacteria	Firmicutes	Clostridia	Eubacteriales	Oscillospiraceae	Ruminococcus	Ruminococcus champanellensis	unclassified	unclassified	0.1	-	0.1	-	0.0	-	0.0	-	2/2	2/2	2/2	2/2	2/2	2/2	2/2	2/2	2/2	2/2	2/2	2/2	0/0	0/0
member	36581	-	-	-	-	-	HG5066960	cellular processes and signaling	Signal transduction mechanisms	KOG1550	ERAD pathway	157072.XP_008879580.1	Bacteria	Firmicutes	Clostridia	Eubacteriales	Oscillospiraceae	Ruminococcus	Ruminococcus champanellensis	unclassified	unclassified
member	36581	-	-	-	-	-	HG5144541	cellular processes and signaling	Signal transduction mechanisms	KOG1550	ERAD pathway	157072.XP_008879580.1	Bacteria	Firmicutes	Clostridia	Eubacteriales	Oscillospiraceae	Ruminococcus	Ruminococcus champanellensis	unclassified	unclassified
group	36582	1	-	-	-	-	HG5067017	cellular processes and signaling	Signal transduction mechanisms	36DKF	Histidine kinase	386415.NT01CX_1514	Bacteria	Firmicutes	Clostridia	Eubacteriales	Clostridiaceae	Clostridium	Clostridium novyi	unclassified	unclassified	0.1	-	0.1	-	0.0	-	0.0	-	1/1	1/1	1/1	1/1	1/1	1/1	1/1	1/1	1/1	1/1	1/1	1/1	0/0	0/0
member	36582	-	-	-	-	-	HG5067017	cellular processes and signaling	Signal transduction mechanisms	36DKF	Histidine kinase	386415.NT01CX_1514	Bacteria	Firmicutes	Clostridia	Eubacteriales	Clostridiaceae	Clostridium	Clostridium novyi	unclassified	unclassified
group	36583	1	-	-	-	-	HG5067098	cellular processes and signaling	various	2YMP2	Pilus assembly protein	360104.CCC13826_1224	Bacteria	Proteobacteria	Epsilonproteobacteria	Campylobacterales	Campylobacteraceae	Campylobacter	Campylobacter concisus	unclassified	unclassified	0.1	-	0.1	-	0.0	-	0.0	-	1/1	1/1	1/1	1/1	1/1	1/1	1/1	1/1	1/1	1/1	1/1	1/1	0/0	0/0
member	36583	-	-	-	-	-	HG5067098	cellular processes and signaling	Cell motility	2YMP2	Pilus assembly protein	360104.CCC13826_1224	Bacteria	Proteobacteria	Epsilonproteobacteria	Campylobacterales	Campylobacteraceae	Campylobacter	Campylobacter concisus	unclassified	unclassified
member	36583	-	-	-	-	-	HG5067098	cellular processes and signaling	Intracellular trafficking, secretion, and vesicular transport	2YMP2	Pilus assembly protein	360104.CCC13826_1224	-	-	-	-	-	-	-	-	-
group	36584	1	-	-	-	-	HG5067105	poorly characterized	Function unknown	378EE	ABC transporter	519441.Smon_0504	Bacteria	Fusobacteria	Fusobacteriia	Fusobacteriales	Leptotrichiaceae	Streptobacillus	Streptobacillus moniliformis	unclassified	unclassified	0.1	-	0.1	-	0.0	-	0.0	-	1/1	1/1	1/1	1/1	1/1	1/1	1/1	1/1	1/1	1/1	1/1	1/1	0/0	0/0
member	36584	-	-	-	-	-	HG5067105	poorly characterized	Function unknown	378EE	ABC transporter	519441.Smon_0504	Bacteria	Fusobacteria	Fusobacteriia	Fusobacteriales	Leptotrichiaceae	Streptobacillus	Streptobacillus moniliformis	unclassified	unclassified
group	36585	1	-	-	-	-	HG5067193	cellular processes and signaling	Intracellular trafficking, secretion, and vesicular transport	1RM8P	Proton-dependent permease that transports di- and tripeptides	1453496.AT03_12840	Bacteria	Proteobacteria	Gammaproteobacteria	Enterobacterales	various	various	various	unclassified	unclassified	0.1	-	0.1	-	0.0	-	0.0	-	1/1	1/1	1/1	1/1	1/1	1/1	1/1	1/1	1/1	1/1	1/1	1/1	0/0	0/0
member	36585	-	-	-	-	-	HG5067193	cellular processes and signaling	Intracellular trafficking, secretion, and vesicular transport	1RM8P	Proton-dependent permease that transports di- and tripeptides	1453496.AT03_12840	Bacteria	Proteobacteria	Gammaproteobacteria	Enterobacterales	Enterobacteriaceae	unclassified	Enterobacteriaceae bacterium 9_2_54FAA	unclassified	unclassified
member	36585	-	-	-	-	-	HG5067193	-	-	-	-	-	Bacteria	Proteobacteria	Gammaproteobacteria	Enterobacterales	Enterobacteriaceae	unclassified	Enterobacteriaceae bacterium bta3-1	-	-
member	36585	-	-	-	-	-	HG5067193	-	-	-	-	-	Bacteria	Proteobacteria	Gammaproteobacteria	Enterobacterales	Hafniaceae	Hafnia	Hafnia paralvei	-	-
member	36585	-	-	-	-	-	HG5067193	-	-	-	-	-	Bacteria	Proteobacteria	Gammaproteobacteria	Enterobacterales	Hafniaceae	Hafnia	unclassified	-	-
group	36586	1	-	-	-	-	HG5067231	metabolism	Carbohydrate transport and metabolism	22XBA	hydrolase family 2, sugar binding	880074.BARVI_06420	unclassified	unclassified	unclassified	unclassified	unclassified	unclassified	unclassified	endo-beta-1,3-glucanase (EC 3.2.1.39)	GH158	0.1	-	0.1	-	0.0	-	0.0	-	1/1	1/1	1/1	1/1	1/1	0/0	0/0	0/0	0/0	0/0	0/0	0/0	1/1	1/1
member	36586	-	-	-	-	-	HG5067231	metabolism	Carbohydrate transport and metabolism	22XBA	hydrolase family 2, sugar binding	880074.BARVI_06420	unclassified	unclassified	unclassified	unclassified	unclassified	unclassified	unclassified	endo-beta-1,3-glucanase (EC 3.2.1.39)	GH158
group	36587	1	-	-	-	-	HG5067284	cellular processes and signaling	various	249Y4	NlpC p60 family protein	1408823.AXUS01000007_gene2999	unclassified	unclassified	unclassified	unclassified	unclassified	unclassified	unclassified	unclassified	unclassified	0.1	-	0.1	-	0.0	-	0.0	-	1/1	1/1	1/1	1/1	1/1	0/0	0/0	0/0	0/0	0/0	0/0	0/0	0/0	0/0
member	36587	-	-	-	-	-	HG5067284	cellular processes and signaling	Cell wall/membrane/envelope biogenesis	249Y4	NlpC p60 family protein	1408823.AXUS01000007_gene2999	unclassified	unclassified	unclassified	unclassified	unclassified	unclassified	unclassified	unclassified	unclassified
member	36587	-	-	-	-	-	HG5067284	cellular processes and signaling	Signal transduction mechanisms	249Y4	NlpC p60 family protein	1408823.AXUS01000007_gene2999	-	-	-	-	-	-	-	-	-
group	36588	4	506	510	49.02	87.3	HG5067290;HG5073133;HG5075548;HG5079202	poorly characterized	Function unknown	4AM7S	Psort location Cytoplasmic, score 8.96	742727.HMPREF9447_01707	various	various	various	various	Myoviridae	unclassified	various	unclassified	unclassified	0.1	-	0.1	-	0.0	-	0.0	-	4/4	4/4	4/4	4/4	2/4	3/4	3/4	3/4	3/4	2/4	2/4	2/4	0/0	0/0
member	36588	-	-	-	-	-	HG5067290	poorly characterized	Function unknown	4AM7S	Psort location Cytoplasmic, score 8.96	1121098.HMPREF1534_01973	Bacteria	Bacteroidetes	Bacteroidia	Bacteroidales	Rikenellaceae	Alistipes	Alistipes putredinis	unclassified	unclassified
member	36588	-	-	-	-	-	HG5073133	poorly characterized	Function unknown	4AM7S	Psort location Cytoplasmic, score 8.96	1121098.HMPREF1534_00288	Bacteria	Bacteroidetes	Bacteroidia	Bacteroidales	unclassified	unclassified	Bacteroidales bacterium 43_8	unclassified	unclassified
member	36588	-	-	-	-	-	HG5075548	poorly characterized	Function unknown	4AM7S	Psort location Cytoplasmic, score 8.96	742727.HMPREF9447_01707	Viruses	Uroviricota	Caudoviricetes	Caudovirales	Myoviridae	unclassified	Myoviridae sp.	unclassified	unclassified
member	36588	-	-	-	-	-	HG5079202	poorly characterized	Function unknown	4AM7S	Psort location Cytoplasmic, score 8.96	742727.HMPREF9447_01707	Bacteria	Bacteroidetes	Bacteroidia	Bacteroidales	Bacteroidaceae	Bacteroides	Bacteroides uniformis	unclassified	unclassified
member	36588	-	-	-	-	-	HG5079202	-	-	-	-	-	Viruses	Uroviricota	Caudoviricetes	Caudovirales	Myoviridae	unclassified	Myoviridae sp.	-	-
group	36589	1	-	-	-	-	HG5067449	poorly characterized	Function unknown	3I7GY	Piriformospora indica-insensitive protein	4577.GRMZM2G166524_P02	Eukaryota	Streptophyta	Magnoliopsida	Poales	Poaceae	Zea	Zea mays	unclassified	unclassified	0.1	-	0.1	-	0.0	-	0.0	-	1/1	1/1	1/1	1/1	1/1	1/1	1/1	1/1	1/1	1/1	1/1	1/1	0/0	0/0
member	36589	-	-	-	-	-	HG5067449	poorly characterized	Function unknown	3I7GY	Piriformospora indica-insensitive protein	4577.GRMZM2G166524_P02	Eukaryota	Streptophyta	Magnoliopsida	Poales	Poaceae	Zea	Zea mays	unclassified	unclassified
group	36590	2	506	506	99.8	99.8	HG5067613;HG5068021	information storage and processing	Chromatin structure and dynamics	various	various	various	Eukaryota	Chordata	Mammalia	Rodentia	Muridae	Mastomys	Mastomys coucha	unclassified	unclassified	0.1	-	0.1	-	0.0	-	0.0	-	2/2	2/2	1/2	1/2	1/2	2/2	2/2	2/2	2/2	2/2	2/2	2/2	0/0	0/0
member	36590	-	-	-	-	-	HG5067613	information storage and processing	Chromatin structure and dynamics	34W0P	SWI SNF-related matrix-associated actin-dependent regulator of chromatin subfamily E member 1	9818.XP_007940269.1	Eukaryota	Chordata	Mammalia	Rodentia	Muridae	Mastomys	Mastomys coucha	unclassified	unclassified
member	36590	-	-	-	-	-	HG5068021	information storage and processing	Chromatin structure and dynamics	35A5F	regulator of chromatin subfamily E member 1	9986.ENSOCUP00000022685	Eukaryota	Chordata	Mammalia	Rodentia	Muridae	Mastomys	Mastomys coucha	unclassified	unclassified
group	36591	1	-	-	-	-	HG5068172	unclassified	unclassified	1VN4U	unclassified	518637.EUBIFOR_00393	Bacteria	Firmicutes	Erysipelotrichia	Erysipelotrichales	Erysipelotrichaceae	Holdemanella	Holdemanella biformis	unclassified	unclassified	0.1	-	0.1	-	0.0	-	0.0	-	1/1	1/1	1/1	1/1	1/1	1/1	1/1	1/1	1/1	1/1	1/1	1/1	0/0	0/0
member	36591	-	-	-	-	-	HG5068172	unclassified	unclassified	1VN4U	unclassified	518637.EUBIFOR_00393	Bacteria	Firmicutes	Erysipelotrichia	Erysipelotrichales	Erysipelotrichaceae	Holdemanella	Holdemanella biformis	unclassified	unclassified
group	36592	2	506	535	92.15	92.15	HG5068467;HG5137339	metabolism	Carbohydrate transport and metabolism	various	Alpha-L-arabinofuranosidase	various	unclassified	unclassified	unclassified	unclassified	unclassified	unclassified	unclassified	various	various	0.1	-	0.1	-	0.0	-	0.0	-	2/2	2/2	1/2	2/2	1/2	0/0	0/0	0/0	0/0	0/0	0/0	0/0	1/2	1/2
member	36592	-	-	-	-	-	HG5068467	metabolism	Carbohydrate transport and metabolism	3WGAE	Alpha-L-arabinofuranosidase	1121335.Clst_0576	unclassified	unclassified	unclassified	unclassified	unclassified	unclassified	unclassified	beta-glucuronidase (EC 3.2.1.31); hyaluronoglucuronidase (EC 3.2.1.36); heparanase (EC 3.2.1.166); baicalin beta-glucuronidase (EC 3.2.1.167); beta-4-O-methyl-glucuronidase (EC 3.2.1.-)	GH79
member	36592	-	-	-	-	-	HG5137339	metabolism	Carbohydrate transport and metabolism	36DY3	Alpha-L-arabinofuranosidase	1449050.JNLE01000003_gene693	unclassified	unclassified	unclassified	unclassified	unclassified	unclassified	unclassified	alpha-L-iduronidase (EC 3.2.1.76); beta-xylosidase (EC 3.2.1.37); alpha-L-arabinofuranosidase (EC 3.2.1.55); beta-glucosidase (EC 3.2.1.21); beta-galactosidase (EC 3.2.1.23)	GH39
group	36593	1	-	-	-	-	HG5068570	metabolism	Inorganic ion transport and metabolism	1RMCH	import. Responsible for energy coupling to the transport system	1286170.RORB6_17065	Bacteria	Proteobacteria	Gammaproteobacteria	Enterobacterales	Enterobacteriaceae	Raoultella	Raoultella ornithinolytica	unclassified	unclassified	0.1	-	0.1	-	0.0	-	0.0	-	1/1	1/1	1/1	1/1	1/1	1/1	1/1	1/1	1/1	1/1	1/1	1/1	0/0	0/0
member	36593	-	-	-	-	-	HG5068570	metabolism	Inorganic ion transport and metabolism	1RMCH	import. Responsible for energy coupling to the transport system	1286170.RORB6_17065	Bacteria	Proteobacteria	Gammaproteobacteria	Enterobacterales	Enterobacteriaceae	Raoultella	Raoultella ornithinolytica	unclassified	unclassified
group	36594	1	-	-	-	-	HG5068696	metabolism	Carbohydrate transport and metabolism	23PCP	PFAM Major Facilitator Superfamily	634498.mru_0379	Archaea	Euryarchaeota	Methanobacteria	Methanobacteriales	Methanobacteriaceae	Methanobrevibacter	Methanobrevibacter ruminantium	unclassified	unclassified	0.1	-	0.1	-	0.0	-	0.0	-	1/1	1/1	1/1	1/1	1/1	1/1	1/1	1/1	1/1	1/1	1/1	1/1	0/0	0/0
member	36594	-	-	-	-	-	HG5068696	metabolism	Carbohydrate transport and metabolism	23PCP	PFAM Major Facilitator Superfamily	634498.mru_0379	Archaea	Euryarchaeota	Methanobacteria	Methanobacteriales	Methanobacteriaceae	Methanobrevibacter	Methanobrevibacter ruminantium	unclassified	unclassified
group	36595	1	-	-	-	-	HG5068754	metabolism	Nucleotide transport and metabolism	25VA2	Key enzyme in the regulation of glycerol uptake and metabolism. Catalyzes the phosphorylation of glycerol to yield sn- glycerol 3-phosphate	1408437.JNJN01000007_gene950	Bacteria	Firmicutes	Clostridia	Eubacteriales	Oscillospiraceae	Agathobaculum	Agathobaculum sp. M2	unclassified	unclassified	0.1	-	0.1	-	0.0001516990291262	-	0.0001516990291262	-	1/1	1/1	1/1	1/1	1/1	1/1	1/1	1/1	1/1	1/1	1/1	1/1	0/0	0/0
member	36595	-	-	-	-	-	HG5068754	metabolism	Nucleotide transport and metabolism	25VA2	Key enzyme in the regulation of glycerol uptake and metabolism. Catalyzes the phosphorylation of glycerol to yield sn- glycerol 3-phosphate	1408437.JNJN01000007_gene950	Bacteria	Firmicutes	Clostridia	Eubacteriales	Oscillospiraceae	Agathobaculum	Agathobaculum sp. M2	unclassified	unclassified
group	36596	6	506	1982	26.66	94.91	HG5068962;HG5105980;HG5508435;HG5594732;HG5595223;HG5596357	cellular processes and signaling	Posttranslational modification, protein turnover, chaperones	4HBQH	Belongs to the peptidase S8 family	562743.JH976434_gene804	Bacteria	Firmicutes	Clostridia	Eubacteriales	Oscillospiraceae	Oscillibacter	Oscillibacter sp. CAG:241_62_21	endoglucanase (EC 3.2.1.4); oligoxyloglucan reducing end-specific cellobiohydrolase (EC 3.2.1.150); xyloglucanase (EC 3.2.1.151)	GH74	0.1	-	0.1	-	0.0	-	0.0	-	6/6	4/6	3/6	3/6	3/6	1/6	1/6	1/6	1/6	1/6	1/6	1/6	3/6	3/6
member	36596	-	-	-	-	-	HG5068962	cellular processes and signaling	Cell wall/membrane/envelope biogenesis	2N900	S-layer homology domain	1226322.HMPREF1545_00158	unclassified	unclassified	unclassified	unclassified	unclassified	unclassified	unclassified	endoglucanase (EC 3.2.1.4); oligoxyloglucan reducing end-specific cellobiohydrolase (EC 3.2.1.150); xyloglucanase (EC 3.2.1.151)	GH74
member	36596	-	-	-	-	-	HG5105980	cellular processes and signaling	Cell wall/membrane/envelope biogenesis	2N900	S-layer homology domain	1226322.HMPREF1545_00158	unclassified	unclassified	unclassified	unclassified	unclassified	unclassified	unclassified	endoglucanase (EC 3.2.1.4); oligoxyloglucan reducing end-specific cellobiohydrolase (EC 3.2.1.150); xyloglucanase (EC 3.2.1.151)	GH74
member	36596	-	-	-	-	-	HG5508435	cellular processes and signaling	Posttranslational modification, protein turnover, chaperones	arCOG05189	Archaeal Type IV pilin, N-terminal	593750.Metfor_1846	Bacteria	Firmicutes	Clostridia	Eubacteriales	Oscillospiraceae	Oscillibacter	Oscillibacter sp. CAG:241_62_21	endoglucanase (EC 3.2.1.4); oligoxyloglucan reducing end-specific cellobiohydrolase (EC 3.2.1.150); xyloglucanase (EC 3.2.1.151)	GH74
member	36596	-	-	-	-	-	HG5594732	cellular processes and signaling	Posttranslational modification, protein turnover, chaperones	4HBQH	Belongs to the peptidase S8 family	562743.JH976434_gene804	unclassified	unclassified	unclassified	unclassified	unclassified	unclassified	unclassified	unclassified	unclassified
member	36596	-	-	-	-	-	HG5595223	cellular processes and signaling	Posttranslational modification, protein turnover, chaperones	4HBQH	Belongs to the peptidase S8 family	562743.JH976434_gene804	unclassified	unclassified	unclassified	unclassified	unclassified	unclassified	unclassified	unclassified	unclassified
member	36596	-	-	-	-	-	HG5596357	cellular processes and signaling	Posttranslational modification, protein turnover, chaperones	4HBQH	Belongs to the peptidase S8 family	562743.JH976434_gene804	unclassified	unclassified	unclassified	unclassified	unclassified	unclassified	unclassified	unclassified	unclassified
group	36597	1	-	-	-	-	HG5069010	metabolism	Inorganic ion transport and metabolism	36EAV	Type I phosphodiesterase / nucleotide pyrophosphatase	556261.HMPREF0240_02409	Bacteria	Firmicutes	Clostridia	Eubacteriales	Clostridiaceae	Clostridium	Clostridium sp. D5	unclassified	unclassified	0.1	-	0.1	-	0.0	-	0.0	-	1/1	1/1	1/1	1/1	1/1	1/1	1/1	1/1	1/1	1/1	1/1	1/1	0/0	0/0
member	36597	-	-	-	-	-	HG5069010	metabolism	Inorganic ion transport and metabolism	36EAV	Type I phosphodiesterase / nucleotide pyrophosphatase	556261.HMPREF0240_02409	Bacteria	Firmicutes	Clostridia	Eubacteriales	Clostridiaceae	Clostridium	Clostridium sp. D5	unclassified	unclassified
group	36598	1	-	-	-	-	HG5069032	information storage and processing	Replication, recombination and repair	2N6IS	A type II topoisomerase that negatively supercoils closed circular double-stranded (ds) DNA in an ATP-dependent manner to modulate DNA topology and maintain chromosomes in an underwound state. Negative supercoiling favors strand separation, and DNA replication, transcription, recombination and repair, all of which involve strand separation. Also able to catalyze the interconversion of other topological isomers of dsDNA rings, including catenanes and knotted rings. Type II topoisomerases break and join 2 DNA strands simultaneously in an ATP-dependent manner	1226322.HMPREF1545_04102	Bacteria	Firmicutes	Clostridia	Eubacteriales	Oscillospiraceae	various	various	unclassified	unclassified	0.1	-	0.1	-	0.0	-	0.0	-	1/1	1/1	1/1	1/1	1/1	1/1	1/1	1/1	1/1	1/1	1/1	1/1	0/0	0/0
member	36598	-	-	-	-	-	HG5069032	information storage and processing	Replication, recombination and repair	2N6IS	A type II topoisomerase that negatively supercoils closed circular double-stranded (ds) DNA in an ATP-dependent manner to modulate DNA topology and maintain chromosomes in an underwound state. Negative supercoiling favors strand separation, and DNA replication, transcription, recombination and repair, all of which involve strand separation. Also able to catalyze the interconversion of other topological isomers of dsDNA rings, including catenanes and knotted rings. Type II topoisomerases break and join 2 DNA strands simultaneously in an ATP-dependent manner	1226322.HMPREF1545_04102	Bacteria	Firmicutes	Clostridia	Eubacteriales	Oscillospiraceae	Dysosmobacter	Dysosmobacter welbionis	unclassified	unclassified
member	36598	-	-	-	-	-	HG5069032	-	-	-	-	-	Bacteria	Firmicutes	Clostridia	Eubacteriales	Oscillospiraceae	Oscillibacter	uncultured Oscillibacter sp.	-	-
group	36599	1	-	-	-	-	HG5069108	unclassified	unclassified	unclassified	unclassified	unclassified	Bacteria	Firmicutes	Clostridia	Eubacteriales	Clostridiaceae	Clostridium	Clostridium sp. CAG:354_28_25	unclassified	unclassified	0.1	-	0.1	-	0.0	-	0.0	-	0/0	0/0	0/0	0/0	0/0	1/1	1/1	1/1	1/1	1/1	1/1	1/1	0/0	0/0
member	36599	-	-	-	-	-	HG5069108	unclassified	unclassified	unclassified	unclassified	unclassified	Bacteria	Firmicutes	Clostridia	Eubacteriales	Clostridiaceae	Clostridium	Clostridium sp. CAG:354_28_25	unclassified	unclassified
group	36600	1	-	-	-	-	HG5069137	unclassified	unclassified	2FQS1	unclassified	1280674.AUJK01000010_gene552	unclassified	unclassified	unclassified	unclassified	unclassified	unclassified	unclassified	unclassified	unclassified	0.1	-	0.1	-	0.0	-	0.0	-	1/1	1/1	1/1	1/1	1/1	0/0	0/0	0/0	0/0	0/0	0/0	0/0	0/0	0/0
member	36600	-	-	-	-	-	HG5069137	unclassified	unclassified	2FQS1	unclassified	1280674.AUJK01000010_gene552	unclassified	unclassified	unclassified	unclassified	unclassified	unclassified	unclassified	unclassified	unclassified
group	36601	2	506	515	94.56	94.56	HG5069341;HG5092585	unclassified	unclassified	2M9EN	unclassified	411464.DESPIG_02593	Bacteria	Proteobacteria	Deltaproteobacteria	Desulfovibrionales	Desulfovibrionaceae	Desulfovibrio	Desulfovibrio piger	unclassified	unclassified	0.1	-	0.1	-	0.0	-	0.0	-	2/2	2/2	2/2	2/2	2/2	1/2	1/2	1/2	1/2	1/2	1/2	1/2	0/0	0/0
member	36601	-	-	-	-	-	HG5069341	unclassified	unclassified	2M9EN	unclassified	411464.DESPIG_02593	Bacteria	Proteobacteria	Deltaproteobacteria	Desulfovibrionales	Desulfovibrionaceae	Desulfovibrio	Desulfovibrio piger	unclassified	unclassified
member	36601	-	-	-	-	-	HG5092585	unclassified	unclassified	2M9EN	unclassified	411464.DESPIG_02593	unclassified	unclassified	unclassified	unclassified	unclassified	unclassified	unclassified	unclassified	unclassified
group	36602	1	-	-	-	-	HG5069358	cellular processes and signaling	Signal transduction mechanisms	4H26V	ATPase histidine kinase DNA gyrase B HSP90 domain protein	1122216.AUHW01000011_gene1403	Bacteria	Firmicutes	Clostridia	Eubacteriales	Clostridiaceae	Clostridium	Clostridium sp. AM49-4BH	unclassified	unclassified	0.1	-	0.1	-	0.0	-	0.0	-	1/1	1/1	1/1	1/1	1/1	1/1	1/1	1/1	1/1	1/1	1/1	1/1	0/0	0/0
member	36602	-	-	-	-	-	HG5069358	cellular processes and signaling	Signal transduction mechanisms	4H26V	ATPase histidine kinase DNA gyrase B HSP90 domain protein	1122216.AUHW01000011_gene1403	Bacteria	Firmicutes	Clostridia	Eubacteriales	Clostridiaceae	Clostridium	Clostridium sp. AM49-4BH	unclassified	unclassified
group	36603	2	506	508	97.64	97.64	HG5069400;HG5073060	metabolism	Inorganic ion transport and metabolism	2FNB6	amino acid peptide transporter	537011.PREVCOP_04306	unclassified	unclassified	unclassified	unclassified	unclassified	unclassified	unclassified	unclassified	unclassified	0.1	-	0.1	-	0.0	-	0.0	-	2/2	2/2	2/2	2/2	2/2	0/0	0/0	0/0	0/0	0/0	0/0	0/0	0/0	0/0
member	36603	-	-	-	-	-	HG5069400	metabolism	Inorganic ion transport and metabolism	2FNB6	amino acid peptide transporter	537011.PREVCOP_04306	unclassified	unclassified	unclassified	unclassified	unclassified	unclassified	unclassified	unclassified	unclassified
member	36603	-	-	-	-	-	HG5073060	metabolism	Inorganic ion transport and metabolism	2FNB6	amino acid peptide transporter	537011.PREVCOP_04306	unclassified	unclassified	unclassified	unclassified	unclassified	unclassified	unclassified	unclassified	unclassified
group	36604	1	-	-	-	-	HG5069471	metabolism	Carbohydrate transport and metabolism	22U00	Glycosyl hydrolase family 92	1203611.KB894542_gene502	Bacteria	Bacteroidetes	Bacteroidia	Bacteroidales	Bacteroidaceae	Bacteroides	Bacteroides sp. CAG:545	alpha-L-rhamnosidase (EC 3.2.1.40); rhamnogalacturonan alpha-L-rhamnohydrolase (EC 3.2.1.174); L-Rhap-alpha-1,3-D-Apif -specific alpha-1,3-L-rhamnosidase (EC 3.2.1.-)	GH78	0.1	-	0.1	-	0.0	-	0.0	-	1/1	1/1	1/1	1/1	1/1	1/1	1/1	1/1	1/1	1/1	1/1	1/1	1/1	1/1
member	36604	-	-	-	-	-	HG5069471	metabolism	Carbohydrate transport and metabolism	22U00	Glycosyl hydrolase family 92	1203611.KB894542_gene502	Bacteria	Bacteroidetes	Bacteroidia	Bacteroidales	Bacteroidaceae	Bacteroides	Bacteroides sp. CAG:545	alpha-L-rhamnosidase (EC 3.2.1.40); rhamnogalacturonan alpha-L-rhamnohydrolase (EC 3.2.1.174); L-Rhap-alpha-1,3-D-Apif -specific alpha-1,3-L-rhamnosidase (EC 3.2.1.-)	GH78
group	36605	1	-	-	-	-	HG5069487	metabolism	Amino acid transport and metabolism	4H2K6	Orn Lys Arg decarboxylase, major domain protein	742743.HMPREF9453_00195	Bacteria	Firmicutes	Negativicutes	Veillonellales	Veillonellaceae	Dialister	Dialister succinatiphilus	unclassified	unclassified	0.1	-	0.1	-	0.0	-	0.0	-	1/1	1/1	1/1	1/1	1/1	1/1	1/1	1/1	1/1	1/1	1/1	1/1	0/0	0/0
member	36605	-	-	-	-	-	HG5069487	metabolism	Amino acid transport and metabolism	4H2K6	Orn Lys Arg decarboxylase, major domain protein	742743.HMPREF9453_00195	Bacteria	Firmicutes	Negativicutes	Veillonellales	Veillonellaceae	Dialister	Dialister succinatiphilus	unclassified	unclassified
group	36606	2	507	507	95.86	95.86	HG5069669;HG5071456	metabolism	Energy production and conversion	various	Catalyzes the reversible hydration of fumarate to (S)- malate	various	Bacteria	Proteobacteria	Gammaproteobacteria	various	various	various	various	unclassified	unclassified	0.1	-	0.1	-	0.0	-	0.0	-	2/2	2/2	1/2	2/2	1/2	2/2	2/2	2/2	2/2	2/2	2/2	1/2	0/0	0/0
member	36606	-	-	-	-	-	HG5069669	metabolism	Energy production and conversion	1YWTS	Catalyzes the reversible hydration of fumarate to (S)- malate	160488.PP_0897	Bacteria	Proteobacteria	Gammaproteobacteria	Pseudomonadales	Pseudomonadaceae	Pseudomonas	Pseudomonas putida	unclassified	unclassified
member	36606	-	-	-	-	-	HG5069669	-	-	-	-	-	Bacteria	Proteobacteria	Gammaproteobacteria	Pseudomonadales	Pseudomonadaceae	Pseudomonas	unclassified	-	-
member	36606	-	-	-	-	-	HG5071456	metabolism	Energy production and conversion	1YDUP	Catalyzes the reversible hydration of fumarate to (S)- malate	287.DR97_1509	Bacteria	Proteobacteria	Gammaproteobacteria	Enterobacterales	Enterobacteriaceae	Enterobacter	Enterobacter cloacae	unclassified	unclassified
member	36606	-	-	-	-	-	HG5071456	-	-	-	-	-	Bacteria	Proteobacteria	Gammaproteobacteria	Moraxellales	Moraxellaceae	Acinetobacter	Acinetobacter baumannii	-	-
member	36606	-	-	-	-	-	HG5071456	-	-	-	-	-	Bacteria	Proteobacteria	Gammaproteobacteria	Pseudomonadales	Pseudomonadaceae	Pseudomonas	Pseudomonas aeruginosa	-	-
member	36606	-	-	-	-	-	HG5071456	-	-	-	-	-	Bacteria	Proteobacteria	Gammaproteobacteria	Pseudomonadales	Pseudomonadaceae	Pseudomonas	unclassified	-	-
group	36607	1	-	-	-	-	HG5070079	poorly characterized	Function unknown	4AMUP	COG NOG26302 non supervised orthologous group	763034.HMPREF9446_03259	Bacteria	Bacteroidetes	Bacteroidia	Bacteroidales	Bacteroidaceae	Bacteroides	Bacteroides uniformis	unclassified	unclassified	0.1	-	0.1	-	0.0	-	0.0	-	1/1	1/1	1/1	1/1	1/1	1/1	1/1	1/1	1/1	1/1	1/1	1/1	0/0	0/0
member	36607	-	-	-	-	-	HG5070079	poorly characterized	Function unknown	4AMUP	COG NOG26302 non supervised orthologous group	763034.HMPREF9446_03259	Bacteria	Bacteroidetes	Bacteroidia	Bacteroidales	Bacteroidaceae	Bacteroides	Bacteroides uniformis	unclassified	unclassified
group	36608	3	507	512	98.63	99.8	HG5070188;HG5083811;HG5084329	cellular processes and signaling	Posttranslational modification, protein turnover, chaperones	3IEUE	Belongs to the AAA ATPase family	4577.GRMZM2G028129_P02	Eukaryota	Streptophyta	Magnoliopsida	Poales	Poaceae	Zea	Zea mays	unclassified	unclassified	0.1	-	0.1	-	0.0	-	0.0	-	3/3	3/3	3/3	3/3	3/3	3/3	3/3	3/3	3/3	3/3	3/3	3/3	0/0	0/0
member	36608	-	-	-	-	-	HG5070188	cellular processes and signaling	Posttranslational modification, protein turnover, chaperones	3IEUE	Belongs to the AAA ATPase family	4577.GRMZM2G028129_P02	Eukaryota	Streptophyta	Magnoliopsida	Poales	Poaceae	Zea	Zea mays	unclassified	unclassified
member	36608	-	-	-	-	-	HG5083811	cellular processes and signaling	Posttranslational modification, protein turnover, chaperones	3IEUE	Belongs to the AAA ATPase family	4577.GRMZM2G028129_P02	Eukaryota	Streptophyta	Magnoliopsida	Poales	Poaceae	Zea	Zea mays	unclassified	unclassified
member	36608	-	-	-	-	-	HG5084329	cellular processes and signaling	Posttranslational modification, protein turnover, chaperones	3IEUE	Belongs to the AAA ATPase family	4577.GRMZM2G028129_P02	Eukaryota	Streptophyta	Magnoliopsida	Poales	Poaceae	Zea	Zea mays	unclassified	unclassified
group	36609	1	-	-	-	-	HG5070407	metabolism	Carbohydrate transport and metabolism	COG2273	xyloglucan:xyloglucosyl transferase activity	699248.SRA_04111	unclassified	unclassified	unclassified	unclassified	unclassified	unclassified	unclassified	endo-beta-1,4-glucanase / cellulase (EC 3.2.1.4); endo-beta-1,4-xylanase (EC 3.2.1.8); beta-glucosidase (EC 3.2.1.21); beta-mannosidase (EC 3.2.1.25); beta-glucosylceramidase (EC 3.2.1.45); glucan beta-1,3-glucosidase (EC 3.2.1.58); exo-beta-1,4-glucanase / cellodextrinase (EC 3.2.1.74); glucan endo-1,6-beta-glucosidase (EC 3.2.1.75); mannan endo-beta-1,4-mannosidase (EC 3.2.1.78); cellulose beta-1,4-cellobiosidase (EC 3.2.1.91); steryl beta-glucosidase (EC 3.2.1.104); endoglycoceramidase (EC 3.2.1.123); chitosanase (EC 3.2.1.132); beta-primeverosidase (EC 3.2.1.149); xyloglucan-specific endo-beta-1,4-glucanase (EC 3.2.1.151); endo-beta-1,6-galactanase (EC 3.2.1.164); beta-1,3-mannanase (EC 3.2.1.-); arabinoxylan-specific endo-beta-1,4-xylanase (EC 3.2.1.-); mannan transglycosylase (EC 2.4.1.-); lichenase / endo-beta-1,3-1,4-glucanase (EC 3.2.1.73); beta-glycosidase (EC 3.2.1.-); endo-beta-1,3-glucanase / laminarinase (EC 3.2.1.39); beta-N-acetylhexosaminidase (EC 3.2.1.52); chitosanase (EC 3.2.1.132); beta-D-galactofuranosidase (EC 3.2.1.146); beta-galactosylceramidase (EC 3.2.1.46); ; beta-rutinosidase /alpha-L-rhamnose-(1,6)-beta-D-glucosidase (EC 3.2.1.-); alpha-L-arabinofuranosidase (EC 3.2.1.55)	GH5	0.1	-	0.1	-	0.0	-	0.0	-	1/1	1/1	1/1	1/1	1/1	0/0	0/0	0/0	0/0	0/0	0/0	0/0	1/1	1/1
member	36609	-	-	-	-	-	HG5070407	metabolism	Carbohydrate transport and metabolism	COG2273	xyloglucan:xyloglucosyl transferase activity	699248.SRA_04111	unclassified	unclassified	unclassified	unclassified	unclassified	unclassified	unclassified	endo-beta-1,4-glucanase / cellulase (EC 3.2.1.4); endo-beta-1,4-xylanase (EC 3.2.1.8); beta-glucosidase (EC 3.2.1.21); beta-mannosidase (EC 3.2.1.25); beta-glucosylceramidase (EC 3.2.1.45); glucan beta-1,3-glucosidase (EC 3.2.1.58); exo-beta-1,4-glucanase / cellodextrinase (EC 3.2.1.74); glucan endo-1,6-beta-glucosidase (EC 3.2.1.75); mannan endo-beta-1,4-mannosidase (EC 3.2.1.78); cellulose beta-1,4-cellobiosidase (EC 3.2.1.91); steryl beta-glucosidase (EC 3.2.1.104); endoglycoceramidase (EC 3.2.1.123); chitosanase (EC 3.2.1.132); beta-primeverosidase (EC 3.2.1.149); xyloglucan-specific endo-beta-1,4-glucanase (EC 3.2.1.151); endo-beta-1,6-galactanase (EC 3.2.1.164); beta-1,3-mannanase (EC 3.2.1.-); arabinoxylan-specific endo-beta-1,4-xylanase (EC 3.2.1.-); mannan transglycosylase (EC 2.4.1.-); lichenase / endo-beta-1,3-1,4-glucanase (EC 3.2.1.73); beta-glycosidase (EC 3.2.1.-); endo-beta-1,3-glucanase / laminarinase (EC 3.2.1.39); beta-N-acetylhexosaminidase (EC 3.2.1.52); chitosanase (EC 3.2.1.132); beta-D-galactofuranosidase (EC 3.2.1.146); beta-galactosylceramidase (EC 3.2.1.46); ; beta-rutinosidase /alpha-L-rhamnose-(1,6)-beta-D-glucosidase (EC 3.2.1.-); alpha-L-arabinofuranosidase (EC 3.2.1.55)	GH5
group	36610	1	-	-	-	-	HG5070713	metabolism	Energy production and conversion	4H3Q1	hydrogenase large subunit	1262915.BN574_01076	unclassified	unclassified	unclassified	unclassified	unclassified	unclassified	unclassified	unclassified	unclassified	0.1	-	0.1	-	0.0	-	0.0	-	1/1	1/1	1/1	1/1	1/1	0/0	0/0	0/0	0/0	0/0	0/0	0/0	0/0	0/0
member	36610	-	-	-	-	-	HG5070713	metabolism	Energy production and conversion	4H3Q1	hydrogenase large subunit	1262915.BN574_01076	unclassified	unclassified	unclassified	unclassified	unclassified	unclassified	unclassified	unclassified	unclassified
group	36611	1	-	-	-	-	HG5070795	cellular processes and signaling	Signal transduction mechanisms	3WIDG	ATPase histidine kinase DNA gyrase B HSP90 domain protein	537013.CLOSTMETH_01945	Bacteria	Firmicutes	Clostridia	Eubacteriales	Oscillospiraceae	unclassified	various	unclassified	unclassified	0.1	-	0.1	-	0.0	-	0.0	-	1/1	1/1	1/1	1/1	1/1	1/1	1/1	1/1	1/1	1/1	1/1	1/1	0/0	0/0
member	36611	-	-	-	-	-	HG5070795	cellular processes and signaling	Signal transduction mechanisms	3WIDG	ATPase histidine kinase DNA gyrase B HSP90 domain protein	537013.CLOSTMETH_01945	Bacteria	Firmicutes	Clostridia	Eubacteriales	Oscillospiraceae	unclassified	[Clostridium] methylpentosum	unclassified	unclassified
group	36612	1	-	-	-	-	HG5070913	information storage and processing	Transcription	1RPFK	Transcriptional regulators containing a DNA-binding HTH domain and an aminotransferase domain (MocR family) and their eukaryotic orthologs	573.JG24_24055	Bacteria	Proteobacteria	Gammaproteobacteria	Enterobacterales	Enterobacteriaceae	Klebsiella	Klebsiella michiganensis	unclassified	unclassified	0.1	-	0.1	-	0.0	-	0.0	-	1/1	1/1	1/1	1/1	1/1	1/1	1/1	1/1	1/1	1/1	1/1	1/1	0/0	0/0
member	36612	-	-	-	-	-	HG5070913	information storage and processing	Transcription	1RPFK	Transcriptional regulators containing a DNA-binding HTH domain and an aminotransferase domain (MocR family) and their eukaryotic orthologs	573.JG24_24055	Bacteria	Proteobacteria	Gammaproteobacteria	Enterobacterales	Enterobacteriaceae	Klebsiella	Klebsiella michiganensis	unclassified	unclassified
group	36613	1	-	-	-	-	HG5071138	metabolism	Amino acid transport and metabolism	3WGWF	Threonine synthase	1514668.JOOA01000002_gene2010	unclassified	unclassified	unclassified	unclassified	unclassified	unclassified	unclassified	unclassified	unclassified	0.1	-	0.1	-	0.0	-	0.0	-	1/1	1/1	1/1	1/1	1/1	0/0	0/0	0/0	0/0	0/0	0/0	0/0	0/0	0/0
member	36613	-	-	-	-	-	HG5071138	metabolism	Amino acid transport and metabolism	3WGWF	Threonine synthase	1514668.JOOA01000002_gene2010	unclassified	unclassified	unclassified	unclassified	unclassified	unclassified	unclassified	unclassified	unclassified
group	36614	1	-	-	-	-	HG5071192	cellular processes and signaling	Defense mechanisms	4AP1F	Psort location CytoplasmicMembrane, score 10.00	547042.BACCOPRO_03200	Bacteria	Bacteroidetes	Bacteroidia	Bacteroidales	Bacteroidaceae	Bacteroides	Bacteroides fragilis	unclassified	unclassified	0.1	-	0.1	-	0.0	-	0.0	-	1/1	1/1	1/1	1/1	1/1	1/1	1/1	1/1	1/1	1/1	1/1	1/1	0/0	0/0
member	36614	-	-	-	-	-	HG5071192	cellular processes and signaling	Defense mechanisms	4AP1F	Psort location CytoplasmicMembrane, score 10.00	547042.BACCOPRO_03200	Bacteria	Bacteroidetes	Bacteroidia	Bacteroidales	Bacteroidaceae	Bacteroides	Bacteroides fragilis	unclassified	unclassified
group	36615	1	-	-	-	-	HG5071257	information storage and processing	Replication, recombination and repair	3VNX4	Helicase C-terminal domain protein	1123263.AUKY01000003_gene289	unclassified	unclassified	unclassified	unclassified	unclassified	unclassified	unclassified	unclassified	unclassified	0.1	-	0.1	-	0.0	-	0.0	-	1/1	1/1	1/1	1/1	1/1	0/0	0/0	0/0	0/0	0/0	0/0	0/0	0/0	0/0
member	36615	-	-	-	-	-	HG5071257	information storage and processing	Replication, recombination and repair	3VNX4	Helicase C-terminal domain protein	1123263.AUKY01000003_gene289	unclassified	unclassified	unclassified	unclassified	unclassified	unclassified	unclassified	unclassified	unclassified
group	36616	1	-	-	-	-	HG5071319	metabolism	Energy production and conversion	25V8F	Na H antiporter	1256908.HMPREF0373_01866	Bacteria	Firmicutes	Clostridia	Eubacteriales	various	various	various	unclassified	unclassified	0.1	-	0.1	-	0.0	-	0.0	-	1/1	1/1	1/1	1/1	1/1	1/1	1/1	1/1	1/1	1/1	1/1	1/1	0/0	0/0
member	36616	-	-	-	-	-	HG5071319	metabolism	Energy production and conversion	25V8F	Na H antiporter	1256908.HMPREF0373_01866	Bacteria	Firmicutes	Clostridia	Eubacteriales	Eubacteriaceae	Eubacterium	Eubacterium ramulus	unclassified	unclassified
member	36616	-	-	-	-	-	HG5071319	-	-	-	-	-	Bacteria	Firmicutes	Clostridia	Eubacteriales	Lachnospiraceae	Roseburia	Roseburia sp. CAG:50	-	-
group	36617	3	507	524	96.37	99.05	HG5071372;HG5077532;HG5113813	poorly characterized	Function unknown	3I74Z	domain in FBox and BRCT domain containing plant proteins	4529.ORUFI04G04850.1	Eukaryota	Streptophyta	Magnoliopsida	Poales	Poaceae	Oryza	Oryza sativa	unclassified	unclassified	0.1	-	0.1	-	0.0	-	0.0	-	3/3	3/3	3/3	3/3	3/3	3/3	3/3	3/3	3/3	3/3	3/3	3/3	0/0	0/0
member	36617	-	-	-	-	-	HG5071372	poorly characterized	Function unknown	3I74Z	domain in FBox and BRCT domain containing plant proteins	4529.ORUFI04G04850.1	Eukaryota	Streptophyta	Magnoliopsida	Poales	Poaceae	Oryza	Oryza sativa	unclassified	unclassified
member	36617	-	-	-	-	-	HG5077532	poorly characterized	Function unknown	3I74Z	domain in FBox and BRCT domain containing plant proteins	4529.ORUFI04G04850.1	Eukaryota	Streptophyta	Magnoliopsida	Poales	Poaceae	Oryza	Oryza sativa	unclassified	unclassified
member	36617	-	-	-	-	-	HG5113813	poorly characterized	Function unknown	3I74Z	domain in FBox and BRCT domain containing plant proteins	4529.ORUFI04G04850.1	Eukaryota	Streptophyta	Magnoliopsida	Poales	Poaceae	Oryza	Oryza sativa	unclassified	unclassified
group	36618	1	-	-	-	-	HG5071399	metabolism	Amino acid transport and metabolism	2FKYJ	Belongs to the alpha-IPM synthase homocitrate synthase family	762982.HMPREF9442_01678	unclassified	unclassified	unclassified	unclassified	unclassified	unclassified	unclassified	unclassified	unclassified	0.1	-	0.1	-	0.0	-	0.0	-	1/1	1/1	1/1	1/1	1/1	0/0	0/0	0/0	0/0	0/0	0/0	0/0	0/0	0/0
member	36618	-	-	-	-	-	HG5071399	metabolism	Amino acid transport and metabolism	2FKYJ	Belongs to the alpha-IPM synthase homocitrate synthase family	762982.HMPREF9442_01678	unclassified	unclassified	unclassified	unclassified	unclassified	unclassified	unclassified	unclassified	unclassified
group	36619	1	-	-	-	-	HG5071566	cellular processes and signaling	Cell wall/membrane/envelope biogenesis	27USB	Lysin motif	1280698.AUJS01000018_gene1631	Bacteria	Firmicutes	Clostridia	Eubacteriales	Clostridiaceae	Clostridium	Clostridium sp. CAG:62	Modules of approx. 50 residues found attached to various enzymes from families GH18, GH19, GH23, GH24, GH25 and GH73, i.e. enzymes cleaving either chitin or peptidoglycan. Binding to chitopentaose demonstrated in the case of Pteris ryukyuensis chitinase A [Ohnuma T et al. (2008) J. Biol. Chem. 283:5178-87 (PMID: 18083709)]. CBM50 modules are also found in a multitude of other enzymes targeting the petidoglycan such as peptidases and amidases. These enzymes are not reported in the list below.	CBM50	0.1	-	0.1	-	0.0	-	0.0	-	1/1	1/1	1/1	1/1	1/1	1/1	1/1	1/1	1/1	1/1	1/1	1/1	1/1	1/1
member	36619	-	-	-	-	-	HG5071566	cellular processes and signaling	Cell wall/membrane/envelope biogenesis	27USB	Lysin motif	1280698.AUJS01000018_gene1631	Bacteria	Firmicutes	Clostridia	Eubacteriales	Clostridiaceae	Clostridium	Clostridium sp. CAG:62	Modules of approx. 50 residues found attached to various enzymes from families GH18, GH19, GH23, GH24, GH25 and GH73, i.e. enzymes cleaving either chitin or peptidoglycan. Binding to chitopentaose demonstrated in the case of Pteris ryukyuensis chitinase A [Ohnuma T et al. (2008) J. Biol. Chem. 283:5178-87 (PMID: 18083709)]. CBM50 modules are also found in a multitude of other enzymes targeting the petidoglycan such as peptidases and amidases. These enzymes are not reported in the list below.	CBM50
group	36620	1	-	-	-	-	HG5071658	poorly characterized	Function unknown	3WGSC	TerB-C domain	697329.Rumal_2152	Bacteria	Firmicutes	Clostridia	Eubacteriales	Oscillospiraceae	Ruminococcus	Ruminococcus albus	unclassified	unclassified	0.1	-	0.1	-	0.0	-	0.0	-	1/1	1/1	1/1	1/1	1/1	1/1	1/1	1/1	1/1	1/1	1/1	1/1	0/0	0/0
member	36620	-	-	-	-	-	HG5071658	poorly characterized	Function unknown	3WGSC	TerB-C domain	697329.Rumal_2152	Bacteria	Firmicutes	Clostridia	Eubacteriales	Oscillospiraceae	Ruminococcus	Ruminococcus albus	unclassified	unclassified
group	36621	3	507	517	98.07	98.65	HG5071908;HG5086905;HG5097032	metabolism	Amino acid transport and metabolism	4AK68	COG NOG25454 non supervised orthologous group	435590.BVU_1848	Bacteria	Bacteroidetes	Bacteroidia	Bacteroidales	Bacteroidaceae	Phocaeicola	Phocaeicola vulgatus	unclassified	unclassified	0.1	-	0.1	-	0.0	-	0.0	-	3/3	3/3	3/3	3/3	3/3	3/3	3/3	3/3	3/3	3/3	3/3	3/3	0/0	0/0
member	36621	-	-	-	-	-	HG5071908	metabolism	Amino acid transport and metabolism	4AK68	COG NOG25454 non supervised orthologous group	435590.BVU_1848	Bacteria	Bacteroidetes	Bacteroidia	Bacteroidales	Bacteroidaceae	Bacteroides	Bacteroides sp. 43_108	unclassified	unclassified
member	36621	-	-	-	-	-	HG5071908	-	-	-	-	-	Bacteria	Bacteroidetes	Bacteroidia	Bacteroidales	Bacteroidaceae	Phocaeicola	Phocaeicola vulgatus	-	-
member	36621	-	-	-	-	-	HG5071908	-	-	-	-	-	Bacteria	Bacteroidetes	Bacteroidia	Bacteroidales	Bacteroidaceae	Phocaeicola	unclassified	-	-
member	36621	-	-	-	-	-	HG5086905	metabolism	Amino acid transport and metabolism	4AK68	COG NOG25454 non supervised orthologous group	435590.BVU_1848	Bacteria	Bacteroidetes	Bacteroidia	Bacteroidales	Bacteroidaceae	Phocaeicola	Phocaeicola vulgatus	unclassified	unclassified
member	36621	-	-	-	-	-	HG5097032	metabolism	Amino acid transport and metabolism	4AK68	COG NOG25454 non supervised orthologous group	435590.BVU_1848	Bacteria	Bacteroidetes	Bacteroidia	Bacteroidales	Bacteroidaceae	Phocaeicola	Phocaeicola vulgatus	unclassified	unclassified
member	36621	-	-	-	-	-	HG5097032	-	-	-	-	-	Bacteria	Bacteroidetes	Bacteroidia	Bacteroidales	Bacteroidaceae	Phocaeicola	unclassified	-	-
group	36622	1	-	-	-	-	HG5072002	unclassified	unclassified	25WUS	unclassified	515620.EUBELI_01344	Bacteria	Firmicutes	Clostridia	Eubacteriales	Lachnospiraceae	Lachnospira	Lachnospira eligens	unclassified	unclassified	0.1	-	0.1	-	0.0	-	0.0	-	1/1	1/1	1/1	1/1	1/1	1/1	1/1	1/1	1/1	1/1	1/1	1/1	0/0	0/0
member	36622	-	-	-	-	-	HG5072002	unclassified	unclassified	25WUS	unclassified	515620.EUBELI_01344	Bacteria	Firmicutes	Clostridia	Eubacteriales	Lachnospiraceae	Lachnospira	Lachnospira eligens	unclassified	unclassified
group	36623	1	-	-	-	-	HG5072074	cellular processes and signaling	Posttranslational modification, protein turnover, chaperones	2FN8C	peptidylprolyl isomerase	537011.PREVCOP_03692	Bacteria	Bacteroidetes	Bacteroidia	Bacteroidales	Prevotellaceae	Prevotella	Prevotella copri	unclassified	unclassified	0.1	-	0.1	-	0.0	-	0.0	-	1/1	1/1	1/1	1/1	1/1	1/1	1/1	1/1	1/1	1/1	1/1	1/1	0/0	0/0
member	36623	-	-	-	-	-	HG5072074	cellular processes and signaling	Posttranslational modification, protein turnover, chaperones	2FN8C	peptidylprolyl isomerase	537011.PREVCOP_03692	Bacteria	Bacteroidetes	Bacteroidia	Bacteroidales	Prevotellaceae	Prevotella	Prevotella copri	unclassified	unclassified
group	36624	2	508	508	98.82	98.82	HG5072182;HG5074303	poorly characterized	Function unknown	2G0F9	SusD family	537011.PREVCOP_05108	Bacteria	Bacteroidetes	Bacteroidia	Bacteroidales	Prevotellaceae	Prevotella	Prevotella copri	unclassified	unclassified	0.1	-	0.1	-	0.0	-	0.0	-	2/2	2/2	2/2	2/2	2/2	1/2	1/2	1/2	1/2	1/2	1/2	1/2	0/0	0/0
member	36624	-	-	-	-	-	HG5072182	poorly characterized	Function unknown	2G0F9	SusD family	537011.PREVCOP_05108	unclassified	unclassified	unclassified	unclassified	unclassified	unclassified	unclassified	unclassified	unclassified
member	36624	-	-	-	-	-	HG5074303	poorly characterized	Function unknown	2G0F9	SusD family	537011.PREVCOP_05108	Bacteria	Bacteroidetes	Bacteroidia	Bacteroidales	Prevotellaceae	Prevotella	Prevotella copri	unclassified	unclassified
group	36625	2	508	508	98.82	98.82	HG5072233;HG5073172	cellular processes and signaling	Cell wall/membrane/envelope biogenesis	27K9I	Mannosyl-glycoprotein endo-beta-N-acetylglucosaminidase	665950.HMPREF1025_01587	various	various	various	various	various	various	various	lysozyme (EC 3.2.1.17); mannosyl-glycoprotein endo-beta-N-acetylglucosaminidase (EC 3.2.1.96); peptidoglycan hydrolase with endo-beta-N-acetylglucosaminidase specificity  (EC 3.2.1.-)	GH73	0.1	-	0.1	-	0.0	-	0.0	-	2/2	2/2	2/2	2/2	2/2	2/2	2/2	2/2	2/2	1/2	1/2	1/2	2/2	2/2
member	36625	-	-	-	-	-	HG5072233	cellular processes and signaling	Cell wall/membrane/envelope biogenesis	27K9I	Mannosyl-glycoprotein endo-beta-N-acetylglucosaminidase	665950.HMPREF1025_01587	Bacteria	Firmicutes	Clostridia	Eubacteriales	Clostridiaceae	Clostridium	Clostridium sp. 7_3_54FAA	lysozyme (EC 3.2.1.17); mannosyl-glycoprotein endo-beta-N-acetylglucosaminidase (EC 3.2.1.96); peptidoglycan hydrolase with endo-beta-N-acetylglucosaminidase specificity  (EC 3.2.1.-)	GH73
member	36625	-	-	-	-	-	HG5072233	-	-	-	-	-	Bacteria	Firmicutes	Clostridia	Eubacteriales	Oscillospiraceae	Ruminococcus	uncultured Ruminococcus sp.	-	-
member	36625	-	-	-	-	-	HG5072233	-	-	-	-	-	Bacteria	Firmicutes	Clostridia	Eubacteriales	unclassified	unclassified	unclassified	-	-
member	36625	-	-	-	-	-	HG5072233	-	-	-	-	-	Viruses	Uroviricota	Caudoviricetes	Caudovirales	Myoviridae	unclassified	Myoviridae sp.	-	-
member	36625	-	-	-	-	-	HG5073172	cellular processes and signaling	Cell wall/membrane/envelope biogenesis	27K9I	Mannosyl-glycoprotein endo-beta-N-acetylglucosaminidase	665950.HMPREF1025_01587	Bacteria	Firmicutes	Clostridia	Eubacteriales	Lachnospiraceae	unclassified	Lachnospiraceae bacterium 3_1_46FAA	lysozyme (EC 3.2.1.17); mannosyl-glycoprotein endo-beta-N-acetylglucosaminidase (EC 3.2.1.96); peptidoglycan hydrolase with endo-beta-N-acetylglucosaminidase specificity  (EC 3.2.1.-)	GH73
group	36626	1	-	-	-	-	HG5072457	various	various	3F44S	Periplasmic glycine betaine choline-binding (lipo)protein of an ABC-type transport system (osmoprotectant binding protein)	913848.AELK01000066_gene1248	Bacteria	Firmicutes	Bacilli	Lactobacillales	Lactobacillaceae	Loigolactobacillus	Loigolactobacillus coryniformis	unclassified	unclassified	0.1	-	0.1	-	0.0	-	0.0	-	1/1	1/1	1/1	1/1	1/1	1/1	1/1	1/1	1/1	1/1	1/1	1/1	0/0	0/0
member	36626	-	-	-	-	-	HG5072457	cellular processes and signaling	Cell wall/membrane/envelope biogenesis	3F44S	Periplasmic glycine betaine choline-binding (lipo)protein of an ABC-type transport system (osmoprotectant binding protein)	913848.AELK01000066_gene1248	Bacteria	Firmicutes	Bacilli	Lactobacillales	Lactobacillaceae	Loigolactobacillus	Loigolactobacillus coryniformis	unclassified	unclassified
member	36626	-	-	-	-	-	HG5072457	metabolism	Amino acid transport and metabolism	3F44S	Periplasmic glycine betaine choline-binding (lipo)protein of an ABC-type transport system (osmoprotectant binding protein)	913848.AELK01000066_gene1248	-	-	-	-	-	-	-	-	-
group	36627	1	-	-	-	-	HG5072635	cellular processes and signaling	Signal transduction mechanisms	1K619	Histidine kinase	402626.Rpic_3213	Bacteria	Proteobacteria	Betaproteobacteria	Burkholderiales	Burkholderiaceae	Ralstonia	various	unclassified	unclassified	0.1	-	0.1	-	0.0	-	0.0	-	1/1	1/1	1/1	1/1	1/1	1/1	1/1	1/1	1/1	1/1	1/1	1/1	0/0	0/0
member	36627	-	-	-	-	-	HG5072635	cellular processes and signaling	Signal transduction mechanisms	1K619	Histidine kinase	402626.Rpic_3213	Bacteria	Proteobacteria	Betaproteobacteria	Burkholderiales	Burkholderiaceae	Ralstonia	Ralstonia pickettii	unclassified	unclassified
member	36627	-	-	-	-	-	HG5072635	-	-	-	-	-	Bacteria	Proteobacteria	Betaproteobacteria	Burkholderiales	Burkholderiaceae	Ralstonia	Ralstonia sp. 5_2_56FAA	-	-
member	36627	-	-	-	-	-	HG5072635	-	-	-	-	-	Bacteria	Proteobacteria	Betaproteobacteria	Burkholderiales	Burkholderiaceae	Ralstonia	unclassified	-	-
group	36628	1	-	-	-	-	HG5072662	metabolism	Coenzyme transport and metabolism	4H2B0	Bifunctional enzyme that catalyzes the epimerization of the S- and R-forms of NAD(P)HX and the dehydration of the S-form of NAD(P)HX at the expense of ADP, which is converted to AMP. This allows the repair of both epimers of NAD(P)HX, a damaged form of NAD(P)H that is a result of enzymatic or heat-dependent hydration	592028.GCWU000321_00791	unclassified	unclassified	unclassified	unclassified	unclassified	unclassified	unclassified	unclassified	unclassified	0.1	-	0.1	-	0.0	-	0.0	-	1/1	1/1	1/1	1/1	1/1	0/0	0/0	0/0	0/0	0/0	0/0	0/0	0/0	0/0
member	36628	-	-	-	-	-	HG5072662	metabolism	Coenzyme transport and metabolism	4H2B0	Bifunctional enzyme that catalyzes the epimerization of the S- and R-forms of NAD(P)HX and the dehydration of the S-form of NAD(P)HX at the expense of ADP, which is converted to AMP. This allows the repair of both epimers of NAD(P)HX, a damaged form of NAD(P)H that is a result of enzymatic or heat-dependent hydration	592028.GCWU000321_00791	unclassified	unclassified	unclassified	unclassified	unclassified	unclassified	unclassified	unclassified	unclassified
group	36629	1	-	-	-	-	HG5072712	unclassified	unclassified	3WR0U	unclassified	457412.RSAG_00465	Bacteria	Firmicutes	Clostridia	Eubacteriales	Lachnospiraceae	Coprococcus	various	unclassified	unclassified	0.1	-	0.1	-	0.0	-	0.0	-	1/1	1/1	1/1	1/1	1/1	1/1	1/1	1/1	1/1	1/1	1/1	1/1	0/0	0/0
member	36629	-	-	-	-	-	HG5072712	unclassified	unclassified	3WR0U	unclassified	457412.RSAG_00465	Bacteria	Firmicutes	Clostridia	Eubacteriales	Lachnospiraceae	Coprococcus	Coprococcus sp. CAG:782	unclassified	unclassified
member	36629	-	-	-	-	-	HG5072712	-	-	-	-	-	Bacteria	Firmicutes	Clostridia	Eubacteriales	Lachnospiraceae	Coprococcus	Coprococcus sp. OM04-5BH	-	-
group	36630	3	508	512	98.44	99.61	HG5072907;HG5073519;HG5084420	metabolism	Amino acid transport and metabolism	3IBH2	Transmembrane amino acid transporter protein	4538.ORGLA04G0187200.1	Eukaryota	Streptophyta	Magnoliopsida	Poales	Poaceae	Oryza	Oryza sativa	unclassified	unclassified	0.1	-	0.1	-	0.0	-	0.0	-	3/3	3/3	3/3	3/3	2/3	3/3	3/3	3/3	3/3	3/3	3/3	3/3	0/0	0/0
member	36630	-	-	-	-	-	HG5072907	metabolism	Amino acid transport and metabolism	3IBH2	Transmembrane amino acid transporter protein	4538.ORGLA04G0187200.1	Eukaryota	Streptophyta	Magnoliopsida	Poales	Poaceae	Oryza	Oryza sativa	unclassified	unclassified
member	36630	-	-	-	-	-	HG5073519	metabolism	Amino acid transport and metabolism	3IBH2	Transmembrane amino acid transporter protein	4538.ORGLA04G0187200.1	Eukaryota	Streptophyta	Magnoliopsida	Poales	Poaceae	Oryza	Oryza sativa	unclassified	unclassified
member	36630	-	-	-	-	-	HG5084420	metabolism	Amino acid transport and metabolism	3IBH2	Transmembrane amino acid transporter protein	4530.OS04T0562100-01	Eukaryota	Streptophyta	Magnoliopsida	Poales	Poaceae	Oryza	Oryza sativa	unclassified	unclassified
group	36631	1	-	-	-	-	HG5072997	cellular processes and signaling	Defense mechanisms	22TZA	subunit M	908612.HMPREF9720_1027	Bacteria	Bacteroidetes	Bacteroidia	Bacteroidales	Bacteroidaceae	Bacteroides	uncultured Bacteroides sp.	unclassified	unclassified	0.1	-	0.1	-	0.0	-	0.0	-	1/1	1/1	1/1	1/1	1/1	1/1	1/1	1/1	1/1	1/1	1/1	1/1	0/0	0/0
member	36631	-	-	-	-	-	HG5072997	cellular processes and signaling	Defense mechanisms	22TZA	subunit M	908612.HMPREF9720_1027	Bacteria	Bacteroidetes	Bacteroidia	Bacteroidales	Bacteroidaceae	Bacteroides	uncultured Bacteroides sp.	unclassified	unclassified
group	36632	1	-	-	-	-	HG5073008	poorly characterized	Function unknown	2FNDZ	Susd and RagB outer membrane lipoprotein	679935.Alfi_1105	Bacteria	Bacteroidetes	Bacteroidia	Bacteroidales	Rikenellaceae	Alistipes	various	unclassified	unclassified	0.1	-	0.1	-	0.0	-	0.0	-	1/1	1/1	1/1	1/1	1/1	1/1	1/1	1/1	1/1	1/1	1/1	1/1	0/0	0/0
member	36632	-	-	-	-	-	HG5073008	poorly characterized	Function unknown	2FNDZ	Susd and RagB outer membrane lipoprotein	679935.Alfi_1105	Bacteria	Bacteroidetes	Bacteroidia	Bacteroidales	Rikenellaceae	Alistipes	Alistipes finegoldii	unclassified	unclassified
member	36632	-	-	-	-	-	HG5073008	-	-	-	-	-	Bacteria	Bacteroidetes	Bacteroidia	Bacteroidales	Rikenellaceae	Alistipes	Alistipes finegoldii CAG:68	-	-
member	36632	-	-	-	-	-	HG5073008	-	-	-	-	-	Bacteria	Bacteroidetes	Bacteroidia	Bacteroidales	Rikenellaceae	Alistipes	Alistipes sp. HGB5	-	-
member	36632	-	-	-	-	-	HG5073008	-	-	-	-	-	Bacteria	Bacteroidetes	Bacteroidia	Bacteroidales	Rikenellaceae	Alistipes	unclassified	-	-
group	36633	2	508	508	99.21	99.21	HG5073196;HG5074361	metabolism	Lipid transport and metabolism	4H2BA	methylmalonyl-CoA decarboxylase alpha subunit	591001.Acfer_1837	Bacteria	Firmicutes	Negativicutes	Acidaminococcales	Acidaminococcaceae	Acidaminococcus	various	unclassified	unclassified	0.1	-	0.1	-	0.0	-	0.0	-	2/2	2/2	2/2	2/2	2/2	2/2	2/2	2/2	2/2	2/2	2/2	2/2	0/0	0/0
member	36633	-	-	-	-	-	HG5073196	metabolism	Lipid transport and metabolism	4H2BA	methylmalonyl-CoA decarboxylase alpha subunit	591001.Acfer_1837	Bacteria	Firmicutes	Negativicutes	Acidaminococcales	Acidaminococcaceae	Acidaminococcus	Acidaminococcus fermentans	unclassified	unclassified
member	36633	-	-	-	-	-	HG5073196	-	-	-	-	-	Bacteria	Firmicutes	Negativicutes	Acidaminococcales	Acidaminococcaceae	Acidaminococcus	Acidaminococcus sp. CAG:542	-	-
member	36633	-	-	-	-	-	HG5074361	metabolism	Lipid transport and metabolism	4H2BA	methylmalonyl-CoA decarboxylase alpha subunit	591001.Acfer_1837	Bacteria	Firmicutes	Negativicutes	Acidaminococcales	Acidaminococcaceae	Acidaminococcus	Acidaminococcus fermentans	unclassified	unclassified
group	36634	1	-	-	-	-	HG5073220	metabolism	Secondary metabolites biosynthesis, transport and catabolism	3NHIF	AMP-binding enzyme	1280688.AUJB01000005_gene184	Bacteria	Firmicutes	Clostridia	Eubacteriales	Lachnospiraceae	Butyrivibrio	Butyrivibrio fibrisolvens	unclassified	unclassified	0.1	-	0.1	-	0.0	-	0.0	-	1/1	1/1	1/1	1/1	1/1	1/1	1/1	1/1	1/1	1/1	1/1	1/1	0/0	0/0
member	36634	-	-	-	-	-	HG5073220	metabolism	Secondary metabolites biosynthesis, transport and catabolism	3NHIF	AMP-binding enzyme	1280688.AUJB01000005_gene184	Bacteria	Firmicutes	Clostridia	Eubacteriales	Lachnospiraceae	Butyrivibrio	Butyrivibrio fibrisolvens	unclassified	unclassified
group	36635	1	-	-	-	-	HG5073373	cellular processes and signaling	Posttranslational modification, protein turnover, chaperones	4JJNU	Belongs to the peptidase A1 family	3847.GLYMA19G41320.3	Eukaryota	Streptophyta	Magnoliopsida	Fabales	Fabaceae	Glycine	Glycine max	unclassified	unclassified	0.1	-	0.1	-	0.0	-	0.0	-	1/1	1/1	1/1	1/1	1/1	1/1	1/1	1/1	1/1	1/1	1/1	1/1	0/0	0/0
member	36635	-	-	-	-	-	HG5073373	cellular processes and signaling	Posttranslational modification, protein turnover, chaperones	4JJNU	Belongs to the peptidase A1 family	3847.GLYMA19G41320.3	Eukaryota	Streptophyta	Magnoliopsida	Fabales	Fabaceae	Glycine	Glycine max	unclassified	unclassified
group	36636	1	-	-	-	-	HG5073389	poorly characterized	Function unknown	3WMH0	Psort location CytoplasmicMembrane, score 9.99	428125.CLOLEP_01769	Bacteria	Firmicutes	Clostridia	Eubacteriales	Oscillospiraceae	Ruminococcus	Ruminococcus sp. CAG:579	unclassified	unclassified	0.1	-	0.1	-	0.0	-	0.0	-	1/1	1/1	1/1	1/1	1/1	1/1	1/1	1/1	1/1	1/1	1/1	1/1	0/0	0/0
member	36636	-	-	-	-	-	HG5073389	poorly characterized	Function unknown	3WMH0	Psort location CytoplasmicMembrane, score 9.99	428125.CLOLEP_01769	Bacteria	Firmicutes	Clostridia	Eubacteriales	Oscillospiraceae	Ruminococcus	Ruminococcus sp. CAG:579	unclassified	unclassified
group	36637	1	-	-	-	-	HG5073473	poorly characterized	Function unknown	1XV2P	dna recombination protein rmuc	675812.VHA_000208	Bacteria	Proteobacteria	Gammaproteobacteria	Vibrionales	Vibrionaceae	Grimontia	Grimontia hollisae	unclassified	unclassified	0.1	-	0.1	-	0.0	-	0.0	-	1/1	1/1	1/1	1/1	1/1	1/1	1/1	1/1	1/1	1/1	1/1	1/1	0/0	0/0
member	36637	-	-	-	-	-	HG5073473	poorly characterized	Function unknown	1XV2P	dna recombination protein rmuc	675812.VHA_000208	Bacteria	Proteobacteria	Gammaproteobacteria	Vibrionales	Vibrionaceae	Grimontia	Grimontia hollisae	unclassified	unclassified
group	36638	2	508	518	78.38	78.38	HG5073551;HG5099875	metabolism	Lipid transport and metabolism	36DYM	Belongs to the 3-oxoacid CoA-transferase family	various	Bacteria	Firmicutes	Clostridia	Eubacteriales	Clostridiaceae	Clostridium	Clostridium beijerinckii	unclassified	unclassified	0.1	-	0.1	-	0.0	-	0.0	-	2/2	2/2	2/2	2/2	1/2	2/2	2/2	2/2	2/2	2/2	2/2	2/2	0/0	0/0
member	36638	-	-	-	-	-	HG5073551	metabolism	Lipid transport and metabolism	36DYM	Belongs to the 3-oxoacid CoA-transferase family	290402.Cbei_3819	Bacteria	Firmicutes	Clostridia	Eubacteriales	Clostridiaceae	Clostridium	Clostridium beijerinckii	unclassified	unclassified
member	36638	-	-	-	-	-	HG5099875	metabolism	Lipid transport and metabolism	36DYM	Belongs to the 3-oxoacid CoA-transferase family	290402.Cbei_2040	Bacteria	Firmicutes	Clostridia	Eubacteriales	Clostridiaceae	Clostridium	Clostridium beijerinckii	unclassified	unclassified
group	36639	4	508	521	97.31	99.62	HG5073556;HG5099591;HG5106993;HG5107055	metabolism	Carbohydrate transport and metabolism	4AN4T	COG NOG23094 non supervised orthologous group	483215.BACFIN_04815	Bacteria	Bacteroidetes	Bacteroidia	Bacteroidales	Bacteroidaceae	Bacteroides	various	unclassified	unclassified	0.1	-	0.1	-	0.0001516990291262	-	0.0001516990291262	-	4/4	4/4	4/4	4/4	4/4	4/4	4/4	4/4	4/4	4/4	4/4	2/4	0/0	0/0
member	36639	-	-	-	-	-	HG5073556	metabolism	Carbohydrate transport and metabolism	4AN4T	COG NOG23094 non supervised orthologous group	483215.BACFIN_04815	Bacteria	Bacteroidetes	Bacteroidia	Bacteroidales	Bacteroidaceae	Bacteroides	Bacteroides ovatus	unclassified	unclassified
member	36639	-	-	-	-	-	HG5073556	-	-	-	-	-	Bacteria	Bacteroidetes	Bacteroidia	Bacteroidales	Bacteroidaceae	Bacteroides	Bacteroides ovatus CAG:22	-	-
member	36639	-	-	-	-	-	HG5073556	-	-	-	-	-	Bacteria	Bacteroidetes	Bacteroidia	Bacteroidales	Bacteroidaceae	Bacteroides	unclassified	-	-
member	36639	-	-	-	-	-	HG5099591	metabolism	Carbohydrate transport and metabolism	4AN4T	COG NOG23094 non supervised orthologous group	483215.BACFIN_04815	Bacteria	Bacteroidetes	Bacteroidia	Bacteroidales	Bacteroidaceae	Bacteroides	Bacteroides ovatus	unclassified	unclassified
member	36639	-	-	-	-	-	HG5099591	-	-	-	-	-	Bacteria	Bacteroidetes	Bacteroidia	Bacteroidales	Bacteroidaceae	Bacteroides	Bacteroides ovatus CAG:22	-	-
member	36639	-	-	-	-	-	HG5099591	-	-	-	-	-	Bacteria	Bacteroidetes	Bacteroidia	Bacteroidales	Bacteroidaceae	Bacteroides	unclassified	-	-
member	36639	-	-	-	-	-	HG5106993	metabolism	Carbohydrate transport and metabolism	4AN4T	COG NOG23094 non supervised orthologous group	483215.BACFIN_04815	Bacteria	Bacteroidetes	Bacteroidia	Bacteroidales	Bacteroidaceae	Bacteroides	Bacteroides sp. 3_1_23	unclassified	unclassified
member	36639	-	-	-	-	-	HG5107055	metabolism	Carbohydrate transport and metabolism	4AN4T	COG NOG23094 non supervised orthologous group	483215.BACFIN_04815	Bacteria	Bacteroidetes	Bacteroidia	Bacteroidales	Bacteroidaceae	Bacteroides	Bacteroides sp. 2_2_4	unclassified	unclassified
group	36640	1	-	-	-	-	HG5073675	metabolism	Energy production and conversion	1RQ32	Citrate lyase alpha subunit	571.MC52_12385	Bacteria	Proteobacteria	Gammaproteobacteria	Enterobacterales	Enterobacteriaceae	Klebsiella	Klebsiella michiganensis	unclassified	unclassified	0.1	-	0.1	-	0.0	-	0.0	-	1/1	1/1	1/1	1/1	1/1	1/1	1/1	1/1	1/1	1/1	1/1	1/1	0/0	0/0
member	36640	-	-	-	-	-	HG5073675	metabolism	Energy production and conversion	1RQ32	Citrate lyase alpha subunit	571.MC52_12385	Bacteria	Proteobacteria	Gammaproteobacteria	Enterobacterales	Enterobacteriaceae	Klebsiella	Klebsiella michiganensis	unclassified	unclassified
group	36641	1	-	-	-	-	HG5073865	information storage and processing	Replication, recombination and repair	3WHUB	Psort location Cytoplasmic, score	1235835.C814_01150	Viruses	Uroviricota	Caudoviricetes	Caudovirales	Siphoviridae	unclassified	various	unclassified	unclassified	0.1	-	0.1	-	0.0	-	0.0	-	1/1	1/1	1/1	1/1	1/1	1/1	1/1	1/1	1/1	1/1	1/1	1/1	0/0	0/0
member	36641	-	-	-	-	-	HG5073865	information storage and processing	Replication, recombination and repair	3WHUB	Psort location Cytoplasmic, score	1235835.C814_01150	Viruses	Uroviricota	Caudoviricetes	Caudovirales	Siphoviridae	unclassified	Siphoviridae sp.	unclassified	unclassified
group	36642	3	508	523	82.77	89.02	HG5073943;HG5101101;HG5111923	cellular processes and signaling	Cell motility	27IM7	Bacterial flagellin N-terminal helical region	1410630.JNKP01000005_gene760	Bacteria	Firmicutes	Clostridia	Eubacteriales	Clostridiaceae	Clostridium	various	unclassified	unclassified	0.1	-	0.1	-	0.0	-	0.0	-	3/3	3/3	3/3	3/3	2/3	3/3	3/3	3/3	3/3	2/3	2/3	(1)/3	0/0	0/0
member	36642	-	-	-	-	-	HG5073943	cellular processes and signaling	Cell motility	27IM7	Bacterial flagellin N-terminal helical region	1410630.JNKP01000005_gene760	Bacteria	Firmicutes	Clostridia	Eubacteriales	Lachnospiraceae	unclassified	unclassified	unclassified	unclassified
member	36642	-	-	-	-	-	HG5101101	cellular processes and signaling	Cell motility	27IM7	Bacterial flagellin N-terminal helical region	1408321.JNJD01000009_gene1785	Bacteria	Firmicutes	Clostridia	Eubacteriales	Clostridiaceae	Clostridium	Clostridium sp. AF36-18BH	unclassified	unclassified
member	36642	-	-	-	-	-	HG5101101	-	-	-	-	-	Bacteria	Firmicutes	Clostridia	Eubacteriales	Clostridiaceae	Clostridium	Clostridium sp. TF08-15	-	-
member	36642	-	-	-	-	-	HG5101101	-	-	-	-	-	Bacteria	Firmicutes	Clostridia	Eubacteriales	Clostridiaceae	Clostridium	unclassified	-	-
member	36642	-	-	-	-	-	HG5111923	cellular processes and signaling	Cell motility	27IM7	Bacterial flagellin N-terminal helical region	1410630.JNKP01000005_gene760	Bacteria	Firmicutes	Clostridia	Eubacteriales	Clostridiaceae	Clostridium	uncultured Clostridium sp.	unclassified	unclassified
group	36643	1	-	-	-	-	HG5073954	cellular processes and signaling	Posttranslational modification, protein turnover, chaperones	4PM7B	Domain of unknown function (DUF3883)	313590.MED134_06889	Bacteria	Bacteroidetes	Bacteroidia	Bacteroidales	Bacteroidaceae	Phocaeicola	Phocaeicola vulgatus	unclassified	unclassified	0.1	-	0.1	-	0.0	-	0.0	-	1/1	1/1	1/1	1/1	1/1	1/1	1/1	1/1	1/1	1/1	1/1	1/1	0/0	0/0
member	36643	-	-	-	-	-	HG5073954	cellular processes and signaling	Posttranslational modification, protein turnover, chaperones	4PM7B	Domain of unknown function (DUF3883)	313590.MED134_06889	Bacteria	Bacteroidetes	Bacteroidia	Bacteroidales	Bacteroidaceae	Phocaeicola	Phocaeicola vulgatus	unclassified	unclassified
group	36644	1	-	-	-	-	HG5073973	poorly characterized	Function unknown	1SMCU	Phage Terminase	406818.XBJ1_2043	Bacteria	Proteobacteria	Gammaproteobacteria	Enterobacterales	Morganellaceae	Xenorhabdus	Xenorhabdus bovienii	unclassified	unclassified	0.1	-	0.1	-	0.0	-	0.0	-	1/1	1/1	1/1	1/1	1/1	1/1	1/1	1/1	1/1	1/1	1/1	1/1	0/0	0/0
member	36644	-	-	-	-	-	HG5073973	poorly characterized	Function unknown	1SMCU	Phage Terminase	406818.XBJ1_2043	Bacteria	Proteobacteria	Gammaproteobacteria	Enterobacterales	Morganellaceae	Xenorhabdus	Xenorhabdus bovienii	unclassified	unclassified
group	36645	1	-	-	-	-	HG5074204	metabolism	Energy production and conversion	36FM8	nitrogenase, component 1	431943.CKL_1744	Bacteria	Firmicutes	Clostridia	Eubacteriales	Clostridiaceae	Clostridium	Clostridium kluyveri	unclassified	unclassified	0.1	-	0.1	-	0.0001516990291262	-	0.0001516990291262	-	1/1	1/1	1/1	1/1	1/1	1/1	1/1	1/1	1/1	1/1	1/1	1/1	0/0	0/0
member	36645	-	-	-	-	-	HG5074204	metabolism	Energy production and conversion	36FM8	nitrogenase, component 1	431943.CKL_1744	Bacteria	Firmicutes	Clostridia	Eubacteriales	Clostridiaceae	Clostridium	Clostridium kluyveri	unclassified	unclassified
group	36646	2	508	511	93.93	93.93	HG5074315;HG5080031	cellular processes and signaling	Signal transduction mechanisms	1ISC7	Histidine kinase	485918.Cpin_0694	unclassified	unclassified	unclassified	unclassified	unclassified	unclassified	unclassified	unclassified	unclassified	0.1	-	0.1	-	0.0	-	0.0	-	2/2	2/2	2/2	2/2	2/2	0/0	0/0	0/0	0/0	0/0	0/0	0/0	0/0	0/0
member	36646	-	-	-	-	-	HG5074315	cellular processes and signaling	Signal transduction mechanisms	1ISC7	Histidine kinase	485918.Cpin_0694	unclassified	unclassified	unclassified	unclassified	unclassified	unclassified	unclassified	unclassified	unclassified
member	36646	-	-	-	-	-	HG5080031	cellular processes and signaling	Signal transduction mechanisms	1ISC7	Histidine kinase	485918.Cpin_0694	unclassified	unclassified	unclassified	unclassified	unclassified	unclassified	unclassified	unclassified	unclassified
group	36647	1	-	-	-	-	HG5074355	cellular processes and signaling	Signal transduction mechanisms	247SE	Histidine kinase	1121115.AXVN01000045_gene2059	Bacteria	Proteobacteria	Alphaproteobacteria	Rhodospirillales	Acetobacteraceae	Acidiphilium	Acidiphilium sp. CAG:727	unclassified	unclassified	0.1	-	0.1	-	0.0	-	0.0	-	1/1	1/1	1/1	1/1	1/1	1/1	1/1	1/1	1/1	1/1	1/1	1/1	0/0	0/0
member	36647	-	-	-	-	-	HG5074355	cellular processes and signaling	Signal transduction mechanisms	247SE	Histidine kinase	1121115.AXVN01000045_gene2059	Bacteria	Proteobacteria	Alphaproteobacteria	Rhodospirillales	Acetobacteraceae	Acidiphilium	Acidiphilium sp. CAG:727	unclassified	unclassified
group	36648	1	-	-	-	-	HG5074696	unclassified	unclassified	24RU5	unclassified	411469.EUBHAL_02004	various	various	various	various	various	various	various	unclassified	unclassified	0.1	-	0.1	-	0.0	-	0.0	-	1/1	1/1	1/1	1/1	1/1	1/1	1/1	1/1	1/1	1/1	1/1	1/1	0/0	0/0
member	36648	-	-	-	-	-	HG5074696	unclassified	unclassified	24RU5	unclassified	411469.EUBHAL_02004	Bacteria	Firmicutes	Clostridia	Eubacteriales	Lachnospiraceae	Roseburia	Roseburia faecis	unclassified	unclassified
member	36648	-	-	-	-	-	HG5074696	-	-	-	-	-	Viruses	Uroviricota	Caudoviricetes	Caudovirales	unclassified	unclassified	Caudovirales sp.	-	-
group	36649	1	-	-	-	-	HG5074820	poorly characterized	Function unknown	4D06Y	polysaccharide biosynthetic process	77635.BISU_1988	Bacteria	Firmicutes	Clostridia	Eubacteriales	Oscillospiraceae	Ruminococcus	Ruminococcus bromii	unclassified	unclassified	0.1	-	0.1	-	0.0	-	0.0	-	1/1	1/1	1/1	1/1	1/1	1/1	1/1	1/1	1/1	1/1	1/1	1/1	0/0	0/0
member	36649	-	-	-	-	-	HG5074820	poorly characterized	Function unknown	4D06Y	polysaccharide biosynthetic process	77635.BISU_1988	Bacteria	Firmicutes	Clostridia	Eubacteriales	Oscillospiraceae	Ruminococcus	Ruminococcus bromii	unclassified	unclassified
group	36650	2	509	509	98.23	98.23	HG5074954;HG5076634	poorly characterized	Function unknown	4AMUP	COG NOG26302 non supervised orthologous group	1121101.HMPREF1532_01510	Bacteria	Bacteroidetes	Bacteroidia	Bacteroidales	Bacteroidaceae	Bacteroides	Bacteroides salyersiae	unclassified	unclassified	0.1	-	0.1	-	0.0	-	0.0	-	2/2	2/2	2/2	2/2	2/2	2/2	2/2	2/2	2/2	2/2	2/2	2/2	0/0	0/0
member	36650	-	-	-	-	-	HG5074954	poorly characterized	Function unknown	4AMUP	COG NOG26302 non supervised orthologous group	1121101.HMPREF1532_01510	Bacteria	Bacteroidetes	Bacteroidia	Bacteroidales	Bacteroidaceae	Bacteroides	Bacteroides salyersiae	unclassified	unclassified
member	36650	-	-	-	-	-	HG5076634	poorly characterized	Function unknown	4AMUP	COG NOG26302 non supervised orthologous group	1121101.HMPREF1532_01510	Bacteria	Bacteroidetes	Bacteroidia	Bacteroidales	Bacteroidaceae	Bacteroides	Bacteroides salyersiae	unclassified	unclassified
group	36651	1	-	-	-	-	HG5075231	poorly characterized	Function unknown	1ZBTE	protein conserved in bacteria	326423.RBAM_028110	Bacteria	Firmicutes	Bacilli	Bacillales	Bacillaceae	Bacillus	various	unclassified	unclassified	0.1	-	0.1	-	0.0	-	0.0	-	1/1	1/1	1/1	1/1	1/1	1/1	1/1	1/1	1/1	1/1	1/1	1/1	0/0	0/0
member	36651	-	-	-	-	-	HG5075231	poorly characterized	Function unknown	1ZBTE	protein conserved in bacteria	326423.RBAM_028110	Bacteria	Firmicutes	Bacilli	Bacillales	Bacillaceae	Bacillus	Bacillus amyloliquefaciens	unclassified	unclassified
member	36651	-	-	-	-	-	HG5075231	-	-	-	-	-	Bacteria	Firmicutes	Bacilli	Bacillales	Bacillaceae	Bacillus	Bacillus sp. 275	-	-
member	36651	-	-	-	-	-	HG5075231	-	-	-	-	-	Bacteria	Firmicutes	Bacilli	Bacillales	Bacillaceae	Bacillus	Bacillus sp. L75	-	-
member	36651	-	-	-	-	-	HG5075231	-	-	-	-	-	Bacteria	Firmicutes	Bacilli	Bacillales	Bacillaceae	Bacillus	Bacillus subtilis	-	-
member	36651	-	-	-	-	-	HG5075231	-	-	-	-	-	Bacteria	Firmicutes	Bacilli	Bacillales	Bacillaceae	Bacillus	Bacillus velezensis	-	-
member	36651	-	-	-	-	-	HG5075231	-	-	-	-	-	Bacteria	Firmicutes	Bacilli	Bacillales	Bacillaceae	Bacillus	unclassified	-	-
group	36652	2	509	509	95.68	95.68	HG5075263;HG5075568	metabolism	Coenzyme transport and metabolism	4H23E	Catalyzes amidations at positions B, D, E, and G on adenosylcobyrinic A,C-diamide. NH(2) groups are provided by glutamine, and one molecule of ATP is hydrogenolyzed for each amidation	1262915.BN574_01241	Bacteria	Firmicutes	Negativicutes	Acidaminococcales	Acidaminococcaceae	Phascolarctobacterium	Phascolarctobacterium sp.	unclassified	unclassified	0.1	-	0.1	-	0.0	-	0.0	-	2/2	2/2	2/2	2/2	2/2	1/2	1/2	1/2	1/2	1/2	1/2	1/2	0/0	0/0
member	36652	-	-	-	-	-	HG5075263	metabolism	Coenzyme transport and metabolism	4H23E	Catalyzes amidations at positions B, D, E, and G on adenosylcobyrinic A,C-diamide. NH(2) groups are provided by glutamine, and one molecule of ATP is hydrogenolyzed for each amidation	1262915.BN574_01241	Bacteria	Firmicutes	Negativicutes	Acidaminococcales	Acidaminococcaceae	Phascolarctobacterium	Phascolarctobacterium sp.	unclassified	unclassified
member	36652	-	-	-	-	-	HG5075568	metabolism	Coenzyme transport and metabolism	4H23E	Catalyzes amidations at positions B, D, E, and G on adenosylcobyrinic A,C-diamide. NH(2) groups are provided by glutamine, and one molecule of ATP is hydrogenolyzed for each amidation	1262915.BN574_01241	unclassified	unclassified	unclassified	unclassified	unclassified	unclassified	unclassified	unclassified	unclassified
group	36653	2	509	509	98.82	98.82	HG5075287;HG5075500	cellular processes and signaling	Defense mechanisms	3WHEB	type I restriction-modification system	411471.SUBVAR_06562	Bacteria	Firmicutes	Clostridia	Eubacteriales	Oscillospiraceae	Subdoligranulum	Subdoligranulum variabile	unclassified	unclassified	0.1	-	0.1	-	0.0	-	0.0	-	2/2	2/2	2/2	2/2	2/2	1/2	1/2	1/2	1/2	1/2	1/2	1/2	0/0	0/0
member	36653	-	-	-	-	-	HG5075287	cellular processes and signaling	Defense mechanisms	3WHEB	type I restriction-modification system	411471.SUBVAR_06562	unclassified	unclassified	unclassified	unclassified	unclassified	unclassified	unclassified	unclassified	unclassified
member	36653	-	-	-	-	-	HG5075500	cellular processes and signaling	Defense mechanisms	3WHEB	type I restriction-modification system	411471.SUBVAR_06562	Bacteria	Firmicutes	Clostridia	Eubacteriales	Oscillospiraceae	Subdoligranulum	Subdoligranulum variabile	unclassified	unclassified
group	36654	1	-	-	-	-	HG5075311	information storage and processing	Replication, recombination and repair	2687X	RNA polymerase that catalyzes the synthesis of short RNA molecules used as primers for DNA polymerase during DNA replication	1297617.JPJD01000007_gene54	unclassified	unclassified	unclassified	unclassified	unclassified	unclassified	unclassified	unclassified	unclassified	0.1	-	0.1	-	0.0	-	0.0	-	1/1	1/1	1/1	1/1	1/1	0/0	0/0	0/0	0/0	0/0	0/0	0/0	0/0	0/0
member	36654	-	-	-	-	-	HG5075311	information storage and processing	Replication, recombination and repair	2687X	RNA polymerase that catalyzes the synthesis of short RNA molecules used as primers for DNA polymerase during DNA replication	1297617.JPJD01000007_gene54	unclassified	unclassified	unclassified	unclassified	unclassified	unclassified	unclassified	unclassified	unclassified
group	36655	1	-	-	-	-	HG5075546	poorly characterized	Function unknown	4AVME	Major fimbrial subunit protein type IV, Fimbrillin, C-terminal	483215.BACFIN_08621	Bacteria	Bacteroidetes	Bacteroidia	Bacteroidales	Tannerellaceae	Parabacteroides	various	unclassified	unclassified	0.1	-	0.1	-	0.0	-	0.0	-	1/1	1/1	1/1	1/1	1/1	1/1	1/1	1/1	1/1	1/1	1/1	1/1	0/0	0/0
member	36655	-	-	-	-	-	HG5075546	poorly characterized	Function unknown	4AVME	Major fimbrial subunit protein type IV, Fimbrillin, C-terminal	483215.BACFIN_08621	Bacteria	Bacteroidetes	Bacteroidia	Bacteroidales	Tannerellaceae	Parabacteroides	Parabacteroides distasonis	unclassified	unclassified
member	36655	-	-	-	-	-	HG5075546	-	-	-	-	-	Bacteria	Bacteroidetes	Bacteroidia	Bacteroidales	Tannerellaceae	Parabacteroides	Parabacteroides sp. 2_1_7	-	-
member	36655	-	-	-	-	-	HG5075546	-	-	-	-	-	Bacteria	Bacteroidetes	Bacteroidia	Bacteroidales	Tannerellaceae	Parabacteroides	Parabacteroides sp. D25	-	-
member	36655	-	-	-	-	-	HG5075546	-	-	-	-	-	Bacteria	Bacteroidetes	Bacteroidia	Bacteroidales	Tannerellaceae	Parabacteroides	unclassified	-	-
group	36656	1	-	-	-	-	HG5075565	metabolism	Lipid transport and metabolism	25QFN	Catalyzes the reversible phosphatidyl group transfer from one phosphatidylglycerol molecule to another to form cardiolipin (CL) (diphosphatidylglycerol) and glycerol	445973.CLOBAR_01759	Bacteria	Firmicutes	Clostridia	Eubacteriales	Peptostreptococcaceae	Intestinibacter	Intestinibacter bartlettii	unclassified	unclassified	0.1	-	0.1	-	0.0	-	0.0	-	1/1	1/1	1/1	1/1	1/1	1/1	1/1	1/1	1/1	1/1	1/1	1/1	0/0	0/0
member	36656	-	-	-	-	-	HG5075565	metabolism	Lipid transport and metabolism	25QFN	Catalyzes the reversible phosphatidyl group transfer from one phosphatidylglycerol molecule to another to form cardiolipin (CL) (diphosphatidylglycerol) and glycerol	445973.CLOBAR_01759	Bacteria	Firmicutes	Clostridia	Eubacteriales	Peptostreptococcaceae	Intestinibacter	Intestinibacter bartlettii	unclassified	unclassified
group	36657	1	-	-	-	-	HG5075594	information storage and processing	Replication, recombination and repair	1TPBH	resolvase	1378168.N510_01584	Viruses	Uroviricota	Caudoviricetes	Caudovirales	Siphoviridae	unclassified	various	unclassified	unclassified	0.1	-	0.1	-	0.0	-	0.0	-	1/1	1/1	1/1	1/1	1/1	1/1	1/1	1/1	1/1	1/1	1/1	1/1	0/0	0/0
member	36657	-	-	-	-	-	HG5075594	information storage and processing	Replication, recombination and repair	1TPBH	resolvase	1378168.N510_01584	Viruses	Uroviricota	Caudoviricetes	Caudovirales	Siphoviridae	unclassified	Siphoviridae sp.	unclassified	unclassified
group	36658	1	-	-	-	-	HG5075606	information storage and processing	Replication, recombination and repair	2N6BB	Resolvase, N terminal domain	693746.OBV_21880	unclassified	unclassified	unclassified	unclassified	unclassified	unclassified	unclassified	unclassified	unclassified	0.1	-	0.1	-	0.0	-	0.0	-	1/1	1/1	1/1	1/1	1/1	0/0	0/0	0/0	0/0	0/0	0/0	0/0	0/0	0/0
member	36658	-	-	-	-	-	HG5075606	information storage and processing	Replication, recombination and repair	2N6BB	Resolvase, N terminal domain	693746.OBV_21880	unclassified	unclassified	unclassified	unclassified	unclassified	unclassified	unclassified	unclassified	unclassified
group	36659	1	-	-	-	-	HG5075794	cellular processes and signaling	Defense mechanisms	36VMU	Psort location CytoplasmicMembrane, score	411489.CLOL250_00060	Bacteria	Firmicutes	Clostridia	Eubacteriales	Clostridiaceae	Clostridium	Clostridium sp. BIOML-A1	unclassified	unclassified	0.1	-	0.1	-	0.0	-	0.0	-	1/1	1/1	1/1	1/1	1/1	1/1	1/1	1/1	1/1	1/1	1/1	1/1	0/0	0/0
member	36659	-	-	-	-	-	HG5075794	cellular processes and signaling	Defense mechanisms	36VMU	Psort location CytoplasmicMembrane, score	411489.CLOL250_00060	Bacteria	Firmicutes	Clostridia	Eubacteriales	Clostridiaceae	Clostridium	Clostridium sp. BIOML-A1	unclassified	unclassified
group	36660	2	509	509	100.0	100.0	HG5075805;Q94AR8	metabolism	Amino acid transport and metabolism	3HSVC	large subunit	3702.AT4G13430.1	Eukaryota	Streptophyta	Magnoliopsida	Brassicales	Brassicaceae	Arabidopsis	Arabidopsis thaliana	unclassified	unclassified	0.1	-	0.1	-	0.0	-	0.0	-	2/2	2/2	2/2	2/2	2/2	2/2	2/2	2/2	2/2	2/2	2/2	2/2	0/0	0/0
member	36660	-	-	-	-	-	HG5075805	metabolism	Amino acid transport and metabolism	3HSVC	large subunit	3702.AT4G13430.1	Eukaryota	Streptophyta	Magnoliopsida	Brassicales	Brassicaceae	Arabidopsis	Arabidopsis thaliana	unclassified	unclassified
member	36660	-	-	-	-	-	Q94AR8	metabolism	Amino acid transport and metabolism	3HSVC	large subunit	3702.AT4G13430.1	Eukaryota	Streptophyta	Magnoliopsida	Brassicales	Brassicaceae	Arabidopsis	Arabidopsis thaliana	unclassified	unclassified
group	36661	1	-	-	-	-	HG5075870	cellular processes and signaling	Posttranslational modification, protein turnover, chaperones	1JMRN	ADP-ribosylglycohydrolase	1173024.KI912149_gene5057	unclassified	unclassified	unclassified	unclassified	unclassified	unclassified	unclassified	unclassified	unclassified	0.1	-	0.1	-	0.0	-	0.0	-	1/1	1/1	1/1	1/1	1/1	0/0	0/0	0/0	0/0	0/0	0/0	0/0	0/0	0/0
member	36661	-	-	-	-	-	HG5075870	cellular processes and signaling	Posttranslational modification, protein turnover, chaperones	1JMRN	ADP-ribosylglycohydrolase	1173024.KI912149_gene5057	unclassified	unclassified	unclassified	unclassified	unclassified	unclassified	unclassified	unclassified	unclassified
group	36662	1	-	-	-	-	HG5076038	cellular processes and signaling	Cell wall/membrane/envelope biogenesis	2FX3V	Glycosyl hydrolase, family 25	537011.PREVCOP_03994	Bacteria	Bacteroidetes	Bacteroidia	Bacteroidales	Prevotellaceae	Prevotella	Prevotella sp. CAG:604	lysozyme (EC 3.2.1.17)	GH25	0.1	-	0.1	-	0.0	-	0.0	-	1/1	1/1	1/1	1/1	1/1	1/1	1/1	1/1	1/1	1/1	1/1	1/1	1/1	1/1
member	36662	-	-	-	-	-	HG5076038	cellular processes and signaling	Cell wall/membrane/envelope biogenesis	2FX3V	Glycosyl hydrolase, family 25	537011.PREVCOP_03994	Bacteria	Bacteroidetes	Bacteroidia	Bacteroidales	Prevotellaceae	Prevotella	Prevotella sp. CAG:604	lysozyme (EC 3.2.1.17)	GH25
group	36663	10	509	542	82.14	100.0	HG5076092;HG5090477;HG5121833;HG5145255;P50991;P53451;P80315;Q2T9X2;Q5R637;Q7TPB1	cellular processes and signaling	Posttranslational modification, protein turnover, chaperones	4M7YA	Assists the folding of proteins upon ATP hydrolysis	61853.ENSNLEP00000011878	Eukaryota	Chordata	Mammalia	Primates	Hominidae	Pongo	Pongo abelii	unclassified	unclassified	0.1	-	0.1	-	0.0	-	0.0	-	10/10	10/10	6/10	6/10	5/10	10/10	10/10	9/10	6/10	5/10	5/10	5/10	0/0	0/0
member	36663	-	-	-	-	-	HG5076092	cellular processes and signaling	Posttranslational modification, protein turnover, chaperones	4M7YA	Assists the folding of proteins upon ATP hydrolysis	61853.ENSNLEP00000011878	Eukaryota	Chordata	Mammalia	Primates	Hominidae	Homo	Homo sapiens	unclassified	unclassified
member	36663	-	-	-	-	-	HG5076092	-	-	-	-	-	Eukaryota	Chordata	Mammalia	Primates	Hominidae	Pan	Pan troglodytes	-	-
member	36663	-	-	-	-	-	HG5076092	-	-	-	-	-	Eukaryota	Chordata	Mammalia	Primates	Hominidae	Pongo	Pongo abelii	-	-
member	36663	-	-	-	-	-	HG5090477	cellular processes and signaling	Posttranslational modification, protein turnover, chaperones	4M7YA	Assists the folding of proteins upon ATP hydrolysis	27679.XP_003922755.1	Eukaryota	Chordata	Mammalia	Primates	Cercopithecidae	Chlorocebus	Chlorocebus sabaeus	unclassified	unclassified
member	36663	-	-	-	-	-	HG5121833	cellular processes and signaling	Posttranslational modification, protein turnover, chaperones	4M7YA	Assists the folding of proteins upon ATP hydrolysis	61853.ENSNLEP00000011878	Eukaryota	Chordata	Mammalia	Primates	Aotidae	Aotus	Aotus nancymaae	unclassified	unclassified
member	36663	-	-	-	-	-	HG5121833	-	-	-	-	-	Eukaryota	Chordata	Mammalia	Primates	Cebidae	Cebus	Cebus imitator	-	-
member	36663	-	-	-	-	-	HG5121833	-	-	-	-	-	Eukaryota	Chordata	Mammalia	Primates	Cebidae	Sapajus	Sapajus apella	-	-
member	36663	-	-	-	-	-	HG5121833	-	-	-	-	-	Eukaryota	Chordata	Mammalia	Primates	Hominidae	Homo	Homo sapiens	-	-
member	36663	-	-	-	-	-	HG5121833	-	-	-	-	-	Eukaryota	Chordata	Mammalia	Primates	Hominidae	Pan	Pan paniscus	-	-
member	36663	-	-	-	-	-	HG5121833	-	-	-	-	-	Eukaryota	Chordata	Mammalia	Primates	Hominidae	Pan	Pan troglodytes	-	-
member	36663	-	-	-	-	-	HG5121833	-	-	-	-	-	Eukaryota	Chordata	Mammalia	Primates	Hominidae	Pongo	Pongo abelii	-	-
member	36663	-	-	-	-	-	HG5121833	-	-	-	-	-	Eukaryota	Chordata	Mammalia	Primates	Hylobatidae	Hylobates	Hylobates moloch	-	-
member	36663	-	-	-	-	-	HG5121833	-	-	-	-	-	Eukaryota	Chordata	Mammalia	Primates	Hylobatidae	Nomascus	Nomascus leucogenys	-	-
member	36663	-	-	-	-	-	HG5121833	-	-	-	-	-	unclassified	unclassified	unclassified	unclassified	unclassified	unclassified	Human ORFeome Gateway entry vector	-	-
member	36663	-	-	-	-	-	HG5121833	-	-	-	-	-	unclassified	unclassified	unclassified	unclassified	unclassified	unclassified	synthetic construct	-	-
member	36663	-	-	-	-	-	HG5145255	cellular processes and signaling	Posttranslational modification, protein turnover, chaperones	4M7YA	Assists the folding of proteins upon ATP hydrolysis	61853.ENSNLEP00000011878	Eukaryota	Chordata	Mammalia	Primates	Hominidae	Homo	Homo sapiens	unclassified	unclassified
member	36663	-	-	-	-	-	HG5145255	-	-	-	-	-	Eukaryota	Chordata	Mammalia	Primates	Hominidae	Pan	Pan paniscus	-	-
member	36663	-	-	-	-	-	HG5145255	-	-	-	-	-	Eukaryota	Chordata	Mammalia	Primates	Hominidae	Pan	Pan troglodytes	-	-
member	36663	-	-	-	-	-	HG5145255	-	-	-	-	-	Eukaryota	Chordata	Mammalia	Primates	Hominidae	Pongo	Pongo abelii	-	-
member	36663	-	-	-	-	-	HG5145255	-	-	-	-	-	Eukaryota	Chordata	Mammalia	Primates	Hylobatidae	Hylobates	Hylobates moloch	-	-
member	36663	-	-	-	-	-	HG5145255	-	-	-	-	-	Eukaryota	Chordata	Mammalia	Primates	Hylobatidae	Nomascus	Nomascus leucogenys	-	-
member	36663	-	-	-	-	-	HG5145255	-	-	-	-	-	unclassified	unclassified	unclassified	unclassified	unclassified	unclassified	Human ORFeome Gateway entry vector	-	-
member	36663	-	-	-	-	-	HG5145255	-	-	-	-	-	unclassified	unclassified	unclassified	unclassified	unclassified	unclassified	synthetic construct	-	-
member	36663	-	-	-	-	-	P50991	cellular processes and signaling	Posttranslational modification, protein turnover, chaperones	4M7YA	Assists the folding of proteins upon ATP hydrolysis	61853.ENSNLEP00000011878	Eukaryota	Chordata	Mammalia	Primates	Hominidae	Homo	Homo sapiens	unclassified	unclassified
member	36663	-	-	-	-	-	P50991	-	-	-	-	-	Eukaryota	Chordata	Mammalia	Primates	Hominidae	Pan	Pan paniscus	-	-
member	36663	-	-	-	-	-	P50991	-	-	-	-	-	Eukaryota	Chordata	Mammalia	Primates	Hominidae	Pan	Pan troglodytes	-	-
member	36663	-	-	-	-	-	P50991	-	-	-	-	-	Eukaryota	Chordata	Mammalia	Primates	Hominidae	Pongo	Pongo abelii	-	-
member	36663	-	-	-	-	-	P50991	-	-	-	-	-	Eukaryota	Chordata	Mammalia	Primates	Hylobatidae	Hylobates	Hylobates moloch	-	-
member	36663	-	-	-	-	-	P50991	-	-	-	-	-	Eukaryota	Chordata	Mammalia	Primates	Hylobatidae	Nomascus	Nomascus leucogenys	-	-
member	36663	-	-	-	-	-	P50991	-	-	-	-	-	unclassified	unclassified	unclassified	unclassified	unclassified	unclassified	Human ORFeome Gateway entry vector	-	-
member	36663	-	-	-	-	-	P50991	-	-	-	-	-	unclassified	unclassified	unclassified	unclassified	unclassified	unclassified	synthetic construct	-	-
member	36663	-	-	-	-	-	P53451	cellular processes and signaling	Posttranslational modification, protein turnover, chaperones	49YKC	assists the folding of proteins upon ATP hydrolysis	31033.ENSTRUP00000004197	Eukaryota	Chordata	Actinopteri	Tetraodontiformes	Tetraodontidae	Takifugu	Takifugu rubripes	unclassified	unclassified
member	36663	-	-	-	-	-	P80315	cellular processes and signaling	Posttranslational modification, protein turnover, chaperones	4Q065	assists the folding of proteins upon ATP hydrolysis	10090.ENSMUSP00000133523	Eukaryota	Chordata	Mammalia	Rodentia	Muridae	Mus	Mus musculus	unclassified	unclassified
member	36663	-	-	-	-	-	Q2T9X2	cellular processes and signaling	Posttranslational modification, protein turnover, chaperones	4J8IW	T-complex protein 1 subunit	9913.ENSBTAP00000042274	Eukaryota	Chordata	Mammalia	Artiodactyla	Bovidae	Bos	Bos taurus	unclassified	unclassified
member	36663	-	-	-	-	-	Q5R637	cellular processes and signaling	Posttranslational modification, protein turnover, chaperones	4M7YA	Assists the folding of proteins upon ATP hydrolysis	61853.ENSNLEP00000011878	Eukaryota	Chordata	Mammalia	Primates	Hominidae	Pongo	Pongo abelii	unclassified	unclassified
member	36663	-	-	-	-	-	Q7TPB1	cellular processes and signaling	Posttranslational modification, protein turnover, chaperones	4Q065	assists the folding of proteins upon ATP hydrolysis	10116.ENSRNOP00000012847	Eukaryota	Chordata	Mammalia	Rodentia	Muridae	Rattus	Rattus norvegicus	unclassified	unclassified
group	36664	1	-	-	-	-	HG5076134	metabolism	Coenzyme transport and metabolism	25W2F	Cobalt chelatase (CbiK)	515620.EUBELI_20192	Bacteria	Firmicutes	Bacilli	Lactobacillales	Lactobacillaceae	Lactobacillus	Lactobacillus rogosae	unclassified	unclassified	0.1	-	0.1	-	0.0	-	0.0	-	1/1	1/1	1/1	1/1	1/1	1/1	1/1	1/1	1/1	1/1	1/1	1/1	0/0	0/0
member	36664	-	-	-	-	-	HG5076134	metabolism	Coenzyme transport and metabolism	25W2F	Cobalt chelatase (CbiK)	515620.EUBELI_20192	Bacteria	Firmicutes	Bacilli	Lactobacillales	Lactobacillaceae	Lactobacillus	Lactobacillus rogosae	unclassified	unclassified
group	36665	2	509	509	98.82	98.82	HG5076162;HG5076751	poorly characterized	Function unknown	3HYF2	DNA polymerase subunit Cdc27	3702.AT1G78650.1	Eukaryota	Streptophyta	Magnoliopsida	Brassicales	Brassicaceae	Arabidopsis	Arabidopsis thaliana	unclassified	unclassified	0.1	-	0.1	-	0.0	-	0.0	-	2/2	2/2	2/2	2/2	2/2	2/2	2/2	2/2	2/2	2/2	2/2	2/2	0/0	0/0
member	36665	-	-	-	-	-	HG5076162	poorly characterized	Function unknown	3HYF2	DNA polymerase subunit Cdc27	3702.AT1G78650.1	Eukaryota	Streptophyta	Magnoliopsida	Brassicales	Brassicaceae	Arabidopsis	Arabidopsis thaliana	unclassified	unclassified
member	36665	-	-	-	-	-	HG5076751	poorly characterized	Function unknown	3HYF2	DNA polymerase subunit Cdc27	3702.AT1G78650.1	Eukaryota	Streptophyta	Magnoliopsida	Brassicales	Brassicaceae	Arabidopsis	Arabidopsis thaliana	unclassified	unclassified
group	36666	1	-	-	-	-	HG5076184	unclassified	unclassified	unclassified	unclassified	unclassified	Bacteria	Candidatus Melainabacteria	unclassified	various	various	various	various	unclassified	unclassified	0.1	-	0.1	-	0.0	-	0.0	-	0/0	0/0	0/0	0/0	0/0	1/1	1/1	1/1	1/1	1/1	1/1	1/1	0/0	0/0
member	36666	-	-	-	-	-	HG5076184	unclassified	unclassified	unclassified	unclassified	unclassified	Bacteria	Candidatus Melainabacteria	unclassified	Candidatus Gastranaerophilales	unclassified	unclassified	Candidatus Gastranaerophilales bacterium	unclassified	unclassified
group	36667	7	509	673	45.26	99.03	HG5076212;HG5189517;HG5321712;HG5325144;HG5329196;HG5336179;HG5348263	metabolism	Carbohydrate transport and metabolism	various	Belongs to the glycosyl hydrolase 32 family	various	Eukaryota	Streptophyta	Magnoliopsida	Poales	Poaceae	Oryza	Oryza sativa	invertase (EC 3.2.1.26); endo-inulinase (EC 3.2.1.7); beta-2,6-fructan 6-levanbiohydrolase (EC 3.2.1.64); endo-levanase (EC 3.2.1.65); exo-inulinase (EC 3.2.1.80); fructan beta-(2,1)-fructosidase/1-exohydrolase (EC 3.2.1.153); fructan beta-(2,6)-fructosidase/6-exohydrolase (EC 3.2.1.154); sucrose:sucrose 1-fructosyltransferase (EC 2.4.1.99); fructan:fructan 1-fructosyltransferase (EC 2.4.1.100); sucrose:fructan 6-fructosyltransferase (EC 2.4.1.10); fructan:fructan 6G-fructosyltransferase (EC 2.4.1.243); levan fructosyltransferase (EC 2.4.1.-); [retaining] sucrose:sucrose 6-fructosyltransferase (6-SST) (EC 2.4.1.-); cycloinulo-oligosaccharide fructanotransferase (EC 2.4.1.-)	GH32	0.1	-	0.1	-	0.0	-	0.0	-	7/7	7/7	(3)/7	7/7	(2)/7	7/7	7/7	7/7	7/7	7/7	5/7	5/7	5/7	5/7
member	36667	-	-	-	-	-	HG5076212	metabolism	Carbohydrate transport and metabolism	3IPJT	Belongs to the glycosyl hydrolase 32 family	4565.Traes_4AL_82AB2E772.2	Eukaryota	Streptophyta	Magnoliopsida	Poales	Poaceae	Triticum	Triticum aestivum	invertase (EC 3.2.1.26); endo-inulinase (EC 3.2.1.7); beta-2,6-fructan 6-levanbiohydrolase (EC 3.2.1.64); endo-levanase (EC 3.2.1.65); exo-inulinase (EC 3.2.1.80); fructan beta-(2,1)-fructosidase/1-exohydrolase (EC 3.2.1.153); fructan beta-(2,6)-fructosidase/6-exohydrolase (EC 3.2.1.154); sucrose:sucrose 1-fructosyltransferase (EC 2.4.1.99); fructan:fructan 1-fructosyltransferase (EC 2.4.1.100); sucrose:fructan 6-fructosyltransferase (EC 2.4.1.10); fructan:fructan 6G-fructosyltransferase (EC 2.4.1.243); levan fructosyltransferase (EC 2.4.1.-); [retaining] sucrose:sucrose 6-fructosyltransferase (6-SST) (EC 2.4.1.-); cycloinulo-oligosaccharide fructanotransferase (EC 2.4.1.-)	GH32
member	36667	-	-	-	-	-	HG5189517	metabolism	Carbohydrate transport and metabolism	3I6ZE	Belongs to the glycosyl hydrolase 32 family	40148.OGLUM02G00480.1	Eukaryota	Streptophyta	Magnoliopsida	Poales	Poaceae	Oryza	Oryza sativa	beta-xylosidase (EC 3.2.1.37); alpha-L-arabinofuranosidase (EC 3.2.1.55); xylanase (EC 3.2.1.8); alpha-1,2-L-arabinofuranosidase (EC 3.2.1.-); exo-alpha-1,5-L-arabinofuranosidase (EC 3.2.1.-); [inverting] exo-alpha-1,5-L-arabinanase (EC 3.2.1.-); beta-1,3-xylosidase (EC 3.2.1.-); [inverting] exo-alpha-1,5-L-arabinanase (EC 3.2.1.-); [inverting] endo-alpha-1,5-L-arabinanase (EC 3.2.1.99); exo-beta-1,3-galactanase (EC 3.2.1.145); beta-D-galactofuranosidase (EC 3.2.1.146)	GH43
member	36667	-	-	-	-	-	HG5321712	metabolism	Carbohydrate transport and metabolism	3I9PJ	Belongs to the glycosyl hydrolase 32 family	4530.OS04T0535600-01	Eukaryota	Streptophyta	Magnoliopsida	Poales	Poaceae	Oryza	Oryza sativa	invertase (EC 3.2.1.26); endo-inulinase (EC 3.2.1.7); beta-2,6-fructan 6-levanbiohydrolase (EC 3.2.1.64); endo-levanase (EC 3.2.1.65); exo-inulinase (EC 3.2.1.80); fructan beta-(2,1)-fructosidase/1-exohydrolase (EC 3.2.1.153); fructan beta-(2,6)-fructosidase/6-exohydrolase (EC 3.2.1.154); sucrose:sucrose 1-fructosyltransferase (EC 2.4.1.99); fructan:fructan 1-fructosyltransferase (EC 2.4.1.100); sucrose:fructan 6-fructosyltransferase (EC 2.4.1.10); fructan:fructan 6G-fructosyltransferase (EC 2.4.1.243); levan fructosyltransferase (EC 2.4.1.-); [retaining] sucrose:sucrose 6-fructosyltransferase (6-SST) (EC 2.4.1.-); cycloinulo-oligosaccharide fructanotransferase (EC 2.4.1.-)	GH32
member	36667	-	-	-	-	-	HG5325144	metabolism	Carbohydrate transport and metabolism	3I9PJ	Belongs to the glycosyl hydrolase 32 family	4536.ONIVA04G18200.1	Eukaryota	Streptophyta	Magnoliopsida	Poales	Poaceae	Oryza	Oryza sativa	invertase (EC 3.2.1.26); endo-inulinase (EC 3.2.1.7); beta-2,6-fructan 6-levanbiohydrolase (EC 3.2.1.64); endo-levanase (EC 3.2.1.65); exo-inulinase (EC 3.2.1.80); fructan beta-(2,1)-fructosidase/1-exohydrolase (EC 3.2.1.153); fructan beta-(2,6)-fructosidase/6-exohydrolase (EC 3.2.1.154); sucrose:sucrose 1-fructosyltransferase (EC 2.4.1.99); fructan:fructan 1-fructosyltransferase (EC 2.4.1.100); sucrose:fructan 6-fructosyltransferase (EC 2.4.1.10); fructan:fructan 6G-fructosyltransferase (EC 2.4.1.243); levan fructosyltransferase (EC 2.4.1.-); [retaining] sucrose:sucrose 6-fructosyltransferase (6-SST) (EC 2.4.1.-); cycloinulo-oligosaccharide fructanotransferase (EC 2.4.1.-)	GH32
member	36667	-	-	-	-	-	HG5329196	metabolism	Carbohydrate transport and metabolism	3I9PJ	Belongs to the glycosyl hydrolase 32 family	4530.OS04T0535600-01	Eukaryota	Streptophyta	Magnoliopsida	Poales	Poaceae	Oryza	Oryza sativa	invertase (EC 3.2.1.26); endo-inulinase (EC 3.2.1.7); beta-2,6-fructan 6-levanbiohydrolase (EC 3.2.1.64); endo-levanase (EC 3.2.1.65); exo-inulinase (EC 3.2.1.80); fructan beta-(2,1)-fructosidase/1-exohydrolase (EC 3.2.1.153); fructan beta-(2,6)-fructosidase/6-exohydrolase (EC 3.2.1.154); sucrose:sucrose 1-fructosyltransferase (EC 2.4.1.99); fructan:fructan 1-fructosyltransferase (EC 2.4.1.100); sucrose:fructan 6-fructosyltransferase (EC 2.4.1.10); fructan:fructan 6G-fructosyltransferase (EC 2.4.1.243); levan fructosyltransferase (EC 2.4.1.-); [retaining] sucrose:sucrose 6-fructosyltransferase (6-SST) (EC 2.4.1.-); cycloinulo-oligosaccharide fructanotransferase (EC 2.4.1.-)	GH32
member	36667	-	-	-	-	-	HG5336179	metabolism	Carbohydrate transport and metabolism	3I6ZE	Belongs to the glycosyl hydrolase 32 family	4536.ONIVA02G00550.1	Eukaryota	Streptophyta	Magnoliopsida	Poales	Poaceae	Oryza	Oryza sativa	beta-xylosidase (EC 3.2.1.37); alpha-L-arabinofuranosidase (EC 3.2.1.55); xylanase (EC 3.2.1.8); alpha-1,2-L-arabinofuranosidase (EC 3.2.1.-); exo-alpha-1,5-L-arabinofuranosidase (EC 3.2.1.-); [inverting] exo-alpha-1,5-L-arabinanase (EC 3.2.1.-); beta-1,3-xylosidase (EC 3.2.1.-); [inverting] exo-alpha-1,5-L-arabinanase (EC 3.2.1.-); [inverting] endo-alpha-1,5-L-arabinanase (EC 3.2.1.99); exo-beta-1,3-galactanase (EC 3.2.1.145); beta-D-galactofuranosidase (EC 3.2.1.146)	GH43
member	36667	-	-	-	-	-	HG5348263	metabolism	Carbohydrate transport and metabolism	3I6ZE	Belongs to the glycosyl hydrolase 32 family	4565.Traes_6AS_375237984.1	Eukaryota	Streptophyta	Magnoliopsida	Poales	Poaceae	Triticum	Triticum aestivum	invertase (EC 3.2.1.26); endo-inulinase (EC 3.2.1.7); beta-2,6-fructan 6-levanbiohydrolase (EC 3.2.1.64); endo-levanase (EC 3.2.1.65); exo-inulinase (EC 3.2.1.80); fructan beta-(2,1)-fructosidase/1-exohydrolase (EC 3.2.1.153); fructan beta-(2,6)-fructosidase/6-exohydrolase (EC 3.2.1.154); sucrose:sucrose 1-fructosyltransferase (EC 2.4.1.99); fructan:fructan 1-fructosyltransferase (EC 2.4.1.100); sucrose:fructan 6-fructosyltransferase (EC 2.4.1.10); fructan:fructan 6G-fructosyltransferase (EC 2.4.1.243); levan fructosyltransferase (EC 2.4.1.-); [retaining] sucrose:sucrose 6-fructosyltransferase (6-SST) (EC 2.4.1.-); cycloinulo-oligosaccharide fructanotransferase (EC 2.4.1.-)	GH32
group	36668	1	-	-	-	-	HG5076473	unclassified	unclassified	1I87R	unclassified	1111730.ATTM01000009_gene1857	Bacteria	Bacteroidetes	Bacteroidia	Bacteroidales	Bacteroidaceae	Bacteroides	Bacteroides faecalis	unclassified	unclassified	0.1	-	0.1	-	0.0001516990291262	-	0.0001516990291262	-	1/1	1/1	1/1	1/1	1/1	1/1	1/1	1/1	1/1	1/1	1/1	1/1	0/0	0/0
member	36668	-	-	-	-	-	HG5076473	unclassified	unclassified	1I87R	unclassified	1111730.ATTM01000009_gene1857	Bacteria	Bacteroidetes	Bacteroidia	Bacteroidales	Bacteroidaceae	Bacteroides	Bacteroides faecalis	unclassified	unclassified
group	36669	2	509	511	97.28	97.28	HG5076502;HG5081743	poorly characterized	Function unknown	3ID7G	Ras-induced vulval development antagonist	various	Eukaryota	Streptophyta	Magnoliopsida	Poales	Poaceae	Oryza	Oryza sativa	unclassified	unclassified	0.1	-	0.1	-	0.0	-	0.0	-	2/2	2/2	2/2	2/2	1/2	2/2	2/2	2/2	2/2	2/2	2/2	2/2	0/0	0/0
member	36669	-	-	-	-	-	HG5076502	poorly characterized	Function unknown	3ID7G	Ras-induced vulval development antagonist	4536.ONIVA03G20830.1	Eukaryota	Streptophyta	Magnoliopsida	Poales	Poaceae	Oryza	Oryza sativa	unclassified	unclassified
member	36669	-	-	-	-	-	HG5081743	poorly characterized	Function unknown	3ID7G	Ras-induced vulval development antagonist	4529.ORUFI09G13660.1	Eukaryota	Streptophyta	Magnoliopsida	Poales	Poaceae	Oryza	Oryza sativa	unclassified	unclassified
group	36670	1	-	-	-	-	HG5076553	poorly characterized	Function unknown	4NTSR	ankyrin repeat	1211813.CAPH01000006_gene1607	unclassified	unclassified	unclassified	unclassified	unclassified	unclassified	unclassified	unclassified	unclassified	0.1	-	0.1	-	0.0	-	0.0	-	1/1	1/1	1/1	1/1	1/1	0/0	0/0	0/0	0/0	0/0	0/0	0/0	0/0	0/0
member	36670	-	-	-	-	-	HG5076553	poorly characterized	Function unknown	4NTSR	ankyrin repeat	1211813.CAPH01000006_gene1607	unclassified	unclassified	unclassified	unclassified	unclassified	unclassified	unclassified	unclassified	unclassified
group	36671	1	-	-	-	-	HG5076637	information storage and processing	Replication, recombination and repair	2NRDC	Resolvase, N terminal domain	1120746.CCNL01000010_gene1294	Bacteria	unclassified	unclassified	unclassified	unclassified	unclassified	various	unclassified	unclassified	0.1	-	0.1	-	0.0	-	0.0	-	1/1	1/1	1/1	1/1	1/1	1/1	1/1	1/1	1/1	1/1	1/1	1/1	0/0	0/0
member	36671	-	-	-	-	-	HG5076637	information storage and processing	Replication, recombination and repair	2NRDC	Resolvase, N terminal domain	1120746.CCNL01000010_gene1294	Bacteria	unclassified	unclassified	unclassified	unclassified	unclassified	uncultured bacterium IN-02	unclassified	unclassified
group	36672	1	-	-	-	-	HG5076672	poorly characterized	Function unknown	477QZ	Protein of unknown function (DUF1214)	556269.ACDQ01000002_gene1004	Bacteria	Proteobacteria	Betaproteobacteria	Burkholderiales	Oxalobacteraceae	Oxalobacter	Oxalobacter formigenes	unclassified	unclassified	0.1	-	0.1	-	0.0	-	0.0	-	1/1	1/1	1/1	1/1	1/1	1/1	1/1	1/1	1/1	1/1	1/1	1/1	0/0	0/0
member	36672	-	-	-	-	-	HG5076672	poorly characterized	Function unknown	477QZ	Protein of unknown function (DUF1214)	556269.ACDQ01000002_gene1004	Bacteria	Proteobacteria	Betaproteobacteria	Burkholderiales	Oxalobacteraceae	Oxalobacter	Oxalobacter formigenes	unclassified	unclassified
group	36673	1	-	-	-	-	HG5076963	various	various	24FBZ	Cytidylyltransferase-like	483218.BACPEC_02365	unclassified	unclassified	unclassified	unclassified	unclassified	unclassified	unclassified	unclassified	unclassified	0.1	-	0.1	-	0.0	-	0.0	-	1/1	1/1	1/1	1/1	1/1	0/0	0/0	0/0	0/0	0/0	0/0	0/0	0/0	0/0
member	36673	-	-	-	-	-	HG5076963	cellular processes and signaling	Cell wall/membrane/envelope biogenesis	24FBZ	Cytidylyltransferase-like	483218.BACPEC_02365	unclassified	unclassified	unclassified	unclassified	unclassified	unclassified	unclassified	unclassified	unclassified
member	36673	-	-	-	-	-	HG5076963	metabolism	Lipid transport and metabolism	24FBZ	Cytidylyltransferase-like	483218.BACPEC_02365	-	-	-	-	-	-	-	-	-
group	36674	1	-	-	-	-	HG5076991	metabolism	Inorganic ion transport and metabolism	248TV	Sulfatase	457421.CBFG_04343	Bacteria	Firmicutes	Clostridia	Eubacteriales	unclassified	unclassified	various	unclassified	unclassified	0.1	-	0.1	-	0.0	-	0.0	-	1/1	1/1	1/1	1/1	1/1	1/1	1/1	1/1	1/1	1/1	1/1	1/1	0/0	0/0
member	36674	-	-	-	-	-	HG5076991	metabolism	Inorganic ion transport and metabolism	248TV	Sulfatase	457421.CBFG_04343	Bacteria	Firmicutes	Clostridia	Eubacteriales	unclassified	unclassified	Clostridiales bacterium 1_7_47FAA	unclassified	unclassified
group	36675	3	509	522	81.64	97.32	HG5076999;HG5081316;HG5108314	poorly characterized	Function unknown	2FNGK	Psort location Cytoplasmic, score 8.96	537011.PREVCOP_04575	Bacteria	Bacteroidetes	Bacteroidia	Bacteroidales	various	various	various	unclassified	unclassified	0.1	-	0.1	-	0.0	-	0.0	-	3/3	3/3	2/3	3/3	2/3	2/3	2/3	2/3	2/3	1/3	1/3	1/3	0/0	0/0
member	36675	-	-	-	-	-	HG5076999	poorly characterized	Function unknown	2FNGK	Psort location Cytoplasmic, score 8.96	537011.PREVCOP_04575	Bacteria	Bacteroidetes	Bacteroidia	Bacteroidales	Prevotellaceae	Prevotella	Prevotella copri	unclassified	unclassified
member	36675	-	-	-	-	-	HG5081316	poorly characterized	Function unknown	4AKMT	Psort location Cytoplasmic, score 8.96	1121098.HMPREF1534_01411	Bacteria	Bacteroidetes	Bacteroidia	Bacteroidales	Rikenellaceae	Alistipes	Alistipes dispar	unclassified	unclassified
member	36675	-	-	-	-	-	HG5108314	poorly characterized	Function unknown	2FNGK	Psort location Cytoplasmic, score 8.96	537011.PREVCOP_04575	unclassified	unclassified	unclassified	unclassified	unclassified	unclassified	unclassified	unclassified	unclassified
group	36676	1	-	-	-	-	HG5077065	information storage and processing	Transcription	269NA	Cell envelope-related transcriptional attenuator domain	483218.BACPEC_03036	unclassified	unclassified	unclassified	unclassified	unclassified	unclassified	unclassified	unclassified	unclassified	0.1	-	0.1	-	0.0	-	0.0	-	1/1	1/1	1/1	1/1	1/1	0/0	0/0	0/0	0/0	0/0	0/0	0/0	0/0	0/0
member	36676	-	-	-	-	-	HG5077065	information storage and processing	Transcription	269NA	Cell envelope-related transcriptional attenuator domain	483218.BACPEC_03036	unclassified	unclassified	unclassified	unclassified	unclassified	unclassified	unclassified	unclassified	unclassified
group	36677	1	-	-	-	-	HG5077136	metabolism	Energy production and conversion	3HVCU	Internal alternative NAD(P)H-ubiquinone oxidoreductase	3702.AT1G07180.1	Eukaryota	Streptophyta	Magnoliopsida	Brassicales	Brassicaceae	Arabidopsis	Arabidopsis thaliana	unclassified	unclassified	0.1	-	0.1	-	0.0	-	0.0	-	1/1	1/1	1/1	1/1	1/1	1/1	1/1	1/1	1/1	1/1	1/1	1/1	0/0	0/0
member	36677	-	-	-	-	-	HG5077136	metabolism	Energy production and conversion	3HVCU	Internal alternative NAD(P)H-ubiquinone oxidoreductase	3702.AT1G07180.1	Eukaryota	Streptophyta	Magnoliopsida	Brassicales	Brassicaceae	Arabidopsis	Arabidopsis thaliana	unclassified	unclassified
group	36678	2	510	626	58.42	58.42	HG5077157;HG5293104	unclassified	unclassified	unclassified	unclassified	unclassified	Bacteria	Firmicutes	unclassified	unclassified	unclassified	unclassified	various	unclassified	unclassified	0.1	-	0.1	-	0.0	-	0.0	-	0/0	0/0	0/0	0/0	0/0	2/2	2/2	2/2	2/2	2/2	2/2	2/2	0/0	0/0
member	36678	-	-	-	-	-	HG5077157	unclassified	unclassified	unclassified	unclassified	unclassified	Bacteria	Firmicutes	unclassified	unclassified	unclassified	unclassified	Firmicutes bacterium CAG:41	unclassified	unclassified
member	36678	-	-	-	-	-	HG5293104	unclassified	unclassified	unclassified	unclassified	unclassified	Bacteria	Firmicutes	unclassified	unclassified	unclassified	unclassified	Firmicutes bacterium CAG:41	unclassified	unclassified
group	36679	1	-	-	-	-	HG5077188	cellular processes and signaling	Intracellular trafficking, secretion, and vesicular transport	26BX5	repeat protein	483218.BACPEC_02008	unclassified	unclassified	unclassified	unclassified	unclassified	unclassified	unclassified	unclassified	unclassified	0.1	-	0.1	-	0.0	-	0.0	-	1/1	1/1	1/1	1/1	1/1	0/0	0/0	0/0	0/0	0/0	0/0	0/0	0/0	0/0
member	36679	-	-	-	-	-	HG5077188	cellular processes and signaling	Intracellular trafficking, secretion, and vesicular transport	26BX5	repeat protein	483218.BACPEC_02008	unclassified	unclassified	unclassified	unclassified	unclassified	unclassified	unclassified	unclassified	unclassified
group	36680	1	-	-	-	-	HG5077281	cellular processes and signaling	Posttranslational modification, protein turnover, chaperones	2FNB7	COG NOG08360 non supervised orthologous group	1203611.KB894545_gene376	Bacteria	Bacteroidetes	Bacteroidia	Bacteroidales	Rikenellaceae	Alistipes	Alistipes onderdonkii	unclassified	unclassified	0.1	-	0.1	-	0.0	-	0.0	-	1/1	1/1	1/1	1/1	1/1	1/1	1/1	1/1	1/1	1/1	1/1	1/1	0/0	0/0
member	36680	-	-	-	-	-	HG5077281	cellular processes and signaling	Posttranslational modification, protein turnover, chaperones	2FNB7	COG NOG08360 non supervised orthologous group	1203611.KB894545_gene376	Bacteria	Bacteroidetes	Bacteroidia	Bacteroidales	Rikenellaceae	Alistipes	Alistipes onderdonkii	unclassified	unclassified
group	36681	1	-	-	-	-	HG5077445	metabolism	Amino acid transport and metabolism	24AJN	Belongs to the sodium solute symporter (SSF) (TC 2.A.21) family	742733.HMPREF9469_00995	unclassified	unclassified	unclassified	unclassified	unclassified	unclassified	unclassified	unclassified	unclassified	0.1	-	0.1	-	0.0	-	0.0	-	1/1	1/1	1/1	1/1	1/1	0/0	0/0	0/0	0/0	0/0	0/0	0/0	0/0	0/0
member	36681	-	-	-	-	-	HG5077445	metabolism	Amino acid transport and metabolism	24AJN	Belongs to the sodium solute symporter (SSF) (TC 2.A.21) family	742733.HMPREF9469_00995	unclassified	unclassified	unclassified	unclassified	unclassified	unclassified	unclassified	unclassified	unclassified
group	36682	1	-	-	-	-	HG5077519	metabolism	various	3IEVC	Belongs to the UDP-glycosyltransferase family	37682.EMT05381	Eukaryota	Streptophyta	Magnoliopsida	Poales	Poaceae	various	various	UDP-glucuronosyltransferase (EC 2.4.1.17); zeatin O-beta-xylosyltransferase (EC 2.4.2.40); 2-hydroxyacylsphingosine 1-beta-galactosyltransferase (EC 2.4.1.45); N-acylsphingosine galactosyltransferase (EC 2.4.1.47); flavonol 3-O-glucosyltransferase (EC 2.4.1.91); anthocyanidin 3-O-glucosyltransferase (EC 2.4.1.115); sinapate 1-glucosyltransferase (EC 2.4.1.120); indole-3-acetate beta-glucosyltransferase (EC 2.4.1.121); flavonol L-rhamnosyltransferase (EC 2.4.1.159); sterol glucosyltransferase (EC 2.4.1.173); UDP-Glc: 4-hydroxybenzoate 4-O-beta-glucosyltransferase (EC 2.4.1.194); zeatin O-beta-glucosyltransferase (EC 2.4.1.203); limonoid glucosyltransferase (EC 2.4.1.210); UDP-GlcA: baicalein 7-O-beta-glucuronosyltransferase (EC 2.4.1.253); UDP-Glc: chalcone 4'-O-beta-glucosyltransferase (EC 2.4.1.286); ecdysteroid UDP-glucosyltransferase (EC 2.4.1.-); salicylic acid beta-glucosyltransferase (EC 2.4.1.-); anthocyanin 3-O-galactosyltransferase (EC 2.4.1.-); anthocyanin 5-O-glucosyltransferase (EC 2.4.1.-); dTDP-beta-2-deoxy-L-fucose: alpha-L-2-deoxyfucosyltransferase (EC 2.4.1.-); UDP-beta-L-rhamnose: alpha-L-rhamnosyltransferase (EC 2.4.1.-); zeaxanthin glucosyltransferase (EC 2.4.1.-); flavone 8-C-glycosyltransferase; UDP-Glc: flavone-6-C-glucosytransferase (EC 2.4.1.-); UDP-Glc: cinnamate beta-glucosyltransferase (EC 2.4.1.177); UDP-Glc: hydroxycinnamic acid O-beta-glucosyltransferase (EC 2.4.1.-); UDP-Glc: cinnamoyl O-beta-glucosyltransferase (EC 2.4.1.-)	GT1	0.1	-	0.1	-	0.0	-	0.0	-	1/1	1/1	1/1	1/1	1/1	1/1	1/1	1/1	1/1	1/1	1/1	1/1	1/1	1/1
member	36682	-	-	-	-	-	HG5077519	metabolism	Carbohydrate transport and metabolism	3IEVC	Belongs to the UDP-glycosyltransferase family	37682.EMT05381	Eukaryota	Streptophyta	Magnoliopsida	Poales	Poaceae	Aegilops	Aegilops tauschii	UDP-glucuronosyltransferase (EC 2.4.1.17); zeatin O-beta-xylosyltransferase (EC 2.4.2.40); 2-hydroxyacylsphingosine 1-beta-galactosyltransferase (EC 2.4.1.45); N-acylsphingosine galactosyltransferase (EC 2.4.1.47); flavonol 3-O-glucosyltransferase (EC 2.4.1.91); anthocyanidin 3-O-glucosyltransferase (EC 2.4.1.115); sinapate 1-glucosyltransferase (EC 2.4.1.120); indole-3-acetate beta-glucosyltransferase (EC 2.4.1.121); flavonol L-rhamnosyltransferase (EC 2.4.1.159); sterol glucosyltransferase (EC 2.4.1.173); UDP-Glc: 4-hydroxybenzoate 4-O-beta-glucosyltransferase (EC 2.4.1.194); zeatin O-beta-glucosyltransferase (EC 2.4.1.203); limonoid glucosyltransferase (EC 2.4.1.210); UDP-GlcA: baicalein 7-O-beta-glucuronosyltransferase (EC 2.4.1.253); UDP-Glc: chalcone 4'-O-beta-glucosyltransferase (EC 2.4.1.286); ecdysteroid UDP-glucosyltransferase (EC 2.4.1.-); salicylic acid beta-glucosyltransferase (EC 2.4.1.-); anthocyanin 3-O-galactosyltransferase (EC 2.4.1.-); anthocyanin 5-O-glucosyltransferase (EC 2.4.1.-); dTDP-beta-2-deoxy-L-fucose: alpha-L-2-deoxyfucosyltransferase (EC 2.4.1.-); UDP-beta-L-rhamnose: alpha-L-rhamnosyltransferase (EC 2.4.1.-); zeaxanthin glucosyltransferase (EC 2.4.1.-); flavone 8-C-glycosyltransferase; UDP-Glc: flavone-6-C-glucosytransferase (EC 2.4.1.-); UDP-Glc: cinnamate beta-glucosyltransferase (EC 2.4.1.177); UDP-Glc: hydroxycinnamic acid O-beta-glucosyltransferase (EC 2.4.1.-); UDP-Glc: cinnamoyl O-beta-glucosyltransferase (EC 2.4.1.-)	GT1
member	36682	-	-	-	-	-	HG5077519	metabolism	Energy production and conversion	3IEVC	Belongs to the UDP-glycosyltransferase family	37682.EMT05381	Eukaryota	Streptophyta	Magnoliopsida	Poales	Poaceae	Triticum	Triticum aestivum	-	-
group	36683	1	-	-	-	-	HG5077546	cellular processes and signaling	Cell wall/membrane/envelope biogenesis	1ZMK3	Pfam:DUF1792	1117379.BABA_10036	Bacteria	Candidatus Melainabacteria	unclassified	various	various	various	various	cellulose synthase (EC 2.4.1.12); chitin synthase (EC 2.4.1.16); dolichyl-phosphate beta-D-mannosyltransferase (EC 2.4.1.83); dolichyl-phosphate beta-glucosyltransferase (EC 2.4.1.117); N-acetylglucosaminyltransferase (EC 2.4.1.-); N-acetylgalactosaminyltransferase (EC 2.4.1.-); hyaluronan synthase (EC 2.4.1.212); chitin oligosaccharide synthase (EC 2.4.1.-); beta-1,3-glucan synthase (EC 2.4.1.34); beta-1,4-mannan synthase (EC 2.4.1.-); beta-mannosylphosphodecaprenol-mannooligosaccharide alpha-1,6-mannosyltransferase (EC 2.4.1.199); UDP-Galf: rhamnopyranosyl-N-acetylglucosaminyl-PP-decaprenol beta-1,4/1,5-galactofuranosyltransferase (EC 2.4.1.287); UDP-Galf: galactofuranosyl-galactofuranosyl-rhamnosyl-N-acetylglucosaminyl-PP-decaprenol beta-1,5/1,6-galactofuranosyltransferase (EC 2.4.1.288); dTDP-L-Rha: N-acetylglucosaminyl-PP-decaprenol alpha-1,3-L-rhamnosyltransferase (EC 2.4.1.289); alternating beta-1,3/4-N-acetylmannan synthase (2.4.1.-)	GT2	0.1	-	0.1	-	0.0	-	0.0	-	1/1	1/1	1/1	1/1	1/1	1/1	1/1	1/1	1/1	1/1	1/1	1/1	1/1	1/1
member	36683	-	-	-	-	-	HG5077546	cellular processes and signaling	Cell wall/membrane/envelope biogenesis	1ZMK3	Pfam:DUF1792	1117379.BABA_10036	Bacteria	Candidatus Melainabacteria	unclassified	Candidatus Gastranaerophilales	unclassified	unclassified	Candidatus Gastranaerophilales bacterium HUM_1	cellulose synthase (EC 2.4.1.12); chitin synthase (EC 2.4.1.16); dolichyl-phosphate beta-D-mannosyltransferase (EC 2.4.1.83); dolichyl-phosphate beta-glucosyltransferase (EC 2.4.1.117); N-acetylglucosaminyltransferase (EC 2.4.1.-); N-acetylgalactosaminyltransferase (EC 2.4.1.-); hyaluronan synthase (EC 2.4.1.212); chitin oligosaccharide synthase (EC 2.4.1.-); beta-1,3-glucan synthase (EC 2.4.1.34); beta-1,4-mannan synthase (EC 2.4.1.-); beta-mannosylphosphodecaprenol-mannooligosaccharide alpha-1,6-mannosyltransferase (EC 2.4.1.199); UDP-Galf: rhamnopyranosyl-N-acetylglucosaminyl-PP-decaprenol beta-1,4/1,5-galactofuranosyltransferase (EC 2.4.1.287); UDP-Galf: galactofuranosyl-galactofuranosyl-rhamnosyl-N-acetylglucosaminyl-PP-decaprenol beta-1,5/1,6-galactofuranosyltransferase (EC 2.4.1.288); dTDP-L-Rha: N-acetylglucosaminyl-PP-decaprenol alpha-1,3-L-rhamnosyltransferase (EC 2.4.1.289); alternating beta-1,3/4-N-acetylmannan synthase (2.4.1.-)	GT2
group	36684	1	-	-	-	-	HG5077644	metabolism	Amino acid transport and metabolism	36ET0	oligoendopeptidase, M3 family	1347392.CCEZ01000007_gene2038	Bacteria	Firmicutes	unclassified	unclassified	unclassified	unclassified	various	unclassified	unclassified	0.1	-	0.1	-	0.0	-	0.0	-	1/1	1/1	1/1	1/1	1/1	1/1	1/1	1/1	1/1	1/1	1/1	1/1	0/0	0/0
member	36684	-	-	-	-	-	HG5077644	metabolism	Amino acid transport and metabolism	36ET0	oligoendopeptidase, M3 family	1347392.CCEZ01000007_gene2038	Bacteria	Firmicutes	unclassified	unclassified	unclassified	unclassified	Firmicutes bacterium CAG:449	unclassified	unclassified
group	36685	1	-	-	-	-	HG5077874	poorly characterized	Function unknown	2FU4I	amine dehydrogenase activity	762982.HMPREF9442_03408	unclassified	unclassified	unclassified	unclassified	unclassified	unclassified	unclassified	unclassified	unclassified	0.1	-	0.1	-	0.0	-	0.0	-	1/1	1/1	1/1	1/1	1/1	0/0	0/0	0/0	0/0	0/0	0/0	0/0	0/0	0/0
member	36685	-	-	-	-	-	HG5077874	poorly characterized	Function unknown	2FU4I	amine dehydrogenase activity	762982.HMPREF9442_03408	unclassified	unclassified	unclassified	unclassified	unclassified	unclassified	unclassified	unclassified	unclassified
group	36686	2	510	526	96.96	96.96	HG5077935;HG5117562	cellular processes and signaling	Cell wall/membrane/envelope biogenesis	4AKT2	SusD family	411476.BACOVA_05490	Bacteria	Bacteroidetes	Bacteroidia	Bacteroidales	Bacteroidaceae	Bacteroides	various	unclassified	unclassified	0.1	-	0.1	-	0.0	-	0.0	-	2/2	2/2	2/2	2/2	2/2	2/2	2/2	2/2	2/2	2/2	2/2	2/2	0/0	0/0
member	36686	-	-	-	-	-	HG5077935	cellular processes and signaling	Cell wall/membrane/envelope biogenesis	4AKT2	SusD family	411476.BACOVA_05490	Bacteria	Bacteroidetes	Bacteroidia	Bacteroidales	Bacteroidaceae	Bacteroides	Bacteroides ovatus	unclassified	unclassified
member	36686	-	-	-	-	-	HG5077935	-	-	-	-	-	Bacteria	Bacteroidetes	Bacteroidia	Bacteroidales	Bacteroidaceae	Bacteroides	Bacteroides ovatus CAG:22	-	-
member	36686	-	-	-	-	-	HG5077935	-	-	-	-	-	Bacteria	Bacteroidetes	Bacteroidia	Bacteroidales	Bacteroidaceae	Bacteroides	unclassified	-	-
member	36686	-	-	-	-	-	HG5117562	cellular processes and signaling	Cell wall/membrane/envelope biogenesis	4AKT2	SusD family	411476.BACOVA_05490	Bacteria	Bacteroidetes	Bacteroidia	Bacteroidales	Bacteroidaceae	Bacteroides	Bacteroides ovatus	unclassified	unclassified
member	36686	-	-	-	-	-	HG5117562	-	-	-	-	-	Bacteria	Bacteroidetes	Bacteroidia	Bacteroidales	Bacteroidaceae	Bacteroides	Bacteroides ovatus CAG:22	-	-
member	36686	-	-	-	-	-	HG5117562	-	-	-	-	-	Bacteria	Bacteroidetes	Bacteroidia	Bacteroidales	Bacteroidaceae	Bacteroides	unclassified	-	-
group	36687	1	-	-	-	-	HG5077993	metabolism	Amino acid transport and metabolism	25VF6	Orn Lys Arg decarboxylase, major domain	1256908.HMPREF0373_03112	unclassified	unclassified	unclassified	unclassified	unclassified	unclassified	unclassified	unclassified	unclassified	0.1	-	0.1	-	0.0	-	0.0	-	1/1	1/1	1/1	1/1	1/1	0/0	0/0	0/0	0/0	0/0	0/0	0/0	0/0	0/0
member	36687	-	-	-	-	-	HG5077993	metabolism	Amino acid transport and metabolism	25VF6	Orn Lys Arg decarboxylase, major domain	1256908.HMPREF0373_03112	unclassified	unclassified	unclassified	unclassified	unclassified	unclassified	unclassified	unclassified	unclassified
group	36688	1	-	-	-	-	HG5078393	metabolism	Carbohydrate transport and metabolism	3I2RW	Belongs to the glycosyl hydrolase 17 family	4537.OPUNC11G19990.1	Eukaryota	Streptophyta	Magnoliopsida	Poales	Poaceae	Oryza	Oryza sativa	Modules of approx. 90-100 residues found at the C-terminus of GH17 or GH72 enzymatic modules and also sometimes isolated. CBM43 modules sometimes carry a C-terminal membrane anchor. The beta-1,3-glucan binding function has been demonstrated with the olive pollen protein Ole e 10.	CBM43	0.1	-	0.1	-	0.0	-	0.0	-	1/1	1/1	1/1	1/1	1/1	1/1	1/1	1/1	1/1	1/1	1/1	1/1	1/1	1/1
member	36688	-	-	-	-	-	HG5078393	metabolism	Carbohydrate transport and metabolism	3I2RW	Belongs to the glycosyl hydrolase 17 family	4537.OPUNC11G19990.1	Eukaryota	Streptophyta	Magnoliopsida	Poales	Poaceae	Oryza	Oryza sativa	Modules of approx. 90-100 residues found at the C-terminus of GH17 or GH72 enzymatic modules and also sometimes isolated. CBM43 modules sometimes carry a C-terminal membrane anchor. The beta-1,3-glucan binding function has been demonstrated with the olive pollen protein Ole e 10.	CBM43
group	36689	2	510	818	59.78	59.78	HG5078403;HG5460700	cellular processes and signaling	Posttranslational modification, protein turnover, chaperones	COG0326	unfolded protein binding	511680.BUTYVIB_02404	Bacteria	Firmicutes	Clostridia	Eubacteriales	Lachnospiraceae	various	various	unclassified	unclassified	0.1	-	0.1	-	0.0	-	0.0	-	2/2	2/2	2/2	2/2	2/2	2/2	2/2	2/2	2/2	2/2	1/2	1/2	0/0	0/0
member	36689	-	-	-	-	-	HG5078403	cellular processes and signaling	Posttranslational modification, protein turnover, chaperones	COG0326	unfolded protein binding	511680.BUTYVIB_02404	Bacteria	Firmicutes	Clostridia	Eubacteriales	Lachnospiraceae	Lachnoclostridium	[Clostridium] symbiosum	unclassified	unclassified
member	36689	-	-	-	-	-	HG5460700	cellular processes and signaling	Posttranslational modification, protein turnover, chaperones	COG0326	unfolded protein binding	511680.BUTYVIB_02404	Bacteria	Firmicutes	Clostridia	Eubacteriales	Lachnospiraceae	Butyrivibrio	Butyrivibrio crossotus	unclassified	unclassified
group	36690	1	-	-	-	-	HG5078499	metabolism	Carbohydrate transport and metabolism	2G15C	SusD family	1501391.LG35_05035	unclassified	unclassified	unclassified	unclassified	unclassified	unclassified	unclassified	unclassified	unclassified	0.1	-	0.1	-	0.0	-	0.0	-	1/1	1/1	1/1	1/1	1/1	0/0	0/0	0/0	0/0	0/0	0/0	0/0	0/0	0/0
member	36690	-	-	-	-	-	HG5078499	metabolism	Carbohydrate transport and metabolism	2G15C	SusD family	1501391.LG35_05035	unclassified	unclassified	unclassified	unclassified	unclassified	unclassified	unclassified	unclassified	unclassified
group	36691	1	-	-	-	-	HG5078603	cellular processes and signaling	Signal transduction mechanisms	21ZM4	Cache domain	742741.HMPREF9475_01880	Bacteria	Firmicutes	Clostridia	Eubacteriales	Lachnospiraceae	Anaerostipes	Anaerostipes caccae	unclassified	unclassified	0.1	-	0.1	-	0.0001516990291262	-	0.0001516990291262	-	1/1	1/1	1/1	1/1	1/1	1/1	1/1	1/1	1/1	1/1	1/1	1/1	0/0	0/0
member	36691	-	-	-	-	-	HG5078603	cellular processes and signaling	Signal transduction mechanisms	21ZM4	Cache domain	742741.HMPREF9475_01880	Bacteria	Firmicutes	Clostridia	Eubacteriales	Lachnospiraceae	Anaerostipes	Anaerostipes caccae	unclassified	unclassified
group	36692	1	-	-	-	-	HG5078606	metabolism	Carbohydrate transport and metabolism	4D03G	Bacterial extracellular solute-binding protein	401473.BDP_0240	Bacteria	Actinobacteria	Actinomycetia	Bifidobacteriales	Bifidobacteriaceae	Bifidobacterium	Bifidobacterium pseudocatenulatum	unclassified	unclassified	0.1	-	0.1	-	0.0	-	0.0	-	1/1	1/1	1/1	1/1	1/1	1/1	1/1	1/1	1/1	1/1	1/1	1/1	0/0	0/0
member	36692	-	-	-	-	-	HG5078606	metabolism	Carbohydrate transport and metabolism	4D03G	Bacterial extracellular solute-binding protein	401473.BDP_0240	Bacteria	Actinobacteria	Actinomycetia	Bifidobacteriales	Bifidobacteriaceae	Bifidobacterium	Bifidobacterium pseudocatenulatum	unclassified	unclassified
group	36693	2	510	514	95.53	95.53	HG5078838;HG5088115	poorly characterized	Function unknown	22WA7	Carbon-nitrogen hydrolase	various	Bacteria	Bacteroidetes	Bacteroidia	Bacteroidales	various	various	various	unclassified	unclassified	0.1	-	0.1	-	0.0	-	0.0	-	2/2	2/2	2/2	2/2	1/2	2/2	2/2	2/2	2/2	2/2	2/2	1/2	0/0	0/0
member	36693	-	-	-	-	-	HG5078838	poorly characterized	Function unknown	22WA7	Carbon-nitrogen hydrolase	742726.HMPREF9448_01836	Bacteria	Bacteroidetes	Bacteroidia	Bacteroidales	Bacteroidaceae	Bacteroides	Bacteroides sp. AF14-46	unclassified	unclassified
member	36693	-	-	-	-	-	HG5078838	-	-	-	-	-	Bacteria	Bacteroidetes	Bacteroidia	Bacteroidales	Bacteroidaceae	Bacteroides	Bacteroides sp. CAG:20	-	-
member	36693	-	-	-	-	-	HG5078838	-	-	-	-	-	Bacteria	Bacteroidetes	Bacteroidia	Bacteroidales	Barnesiellaceae	Barnesiella	Barnesiella intestinihominis	-	-
member	36693	-	-	-	-	-	HG5078838	-	-	-	-	-	Bacteria	Bacteroidetes	Bacteroidia	Bacteroidales	unclassified	unclassified	Bacteroidales bacterium 43_8	-	-
member	36693	-	-	-	-	-	HG5088115	poorly characterized	Function unknown	22WA7	Carbon-nitrogen hydrolase	880074.BARVI_11455	Bacteria	Bacteroidetes	Bacteroidia	Bacteroidales	Barnesiellaceae	Barnesiella	Barnesiella sp. An22	unclassified	unclassified
group	36694	1	-	-	-	-	HG5078921	metabolism	Amino acid transport and metabolism	36DPH	Orn Lys Arg decarboxylase major	1449050.JNLE01000003_gene340	Bacteria	Firmicutes	Clostridia	Eubacteriales	Clostridiaceae	Clostridium	Clostridium sp. CAG:590	unclassified	unclassified	0.1	-	0.1	-	0.0	-	0.0	-	1/1	1/1	1/1	1/1	1/1	1/1	1/1	1/1	1/1	1/1	1/1	1/1	0/0	0/0
member	36694	-	-	-	-	-	HG5078921	metabolism	Amino acid transport and metabolism	36DPH	Orn Lys Arg decarboxylase major	1449050.JNLE01000003_gene340	Bacteria	Firmicutes	Clostridia	Eubacteriales	Clostridiaceae	Clostridium	Clostridium sp. CAG:590	unclassified	unclassified
group	36695	1	-	-	-	-	HG5078944	cellular processes and signaling	Signal transduction mechanisms	1RNP4	Diguanylate phosphodiesterase	1453496.AT03_07655	Bacteria	Proteobacteria	Gammaproteobacteria	Enterobacterales	various	various	various	unclassified	unclassified	0.1	-	0.1	-	0.0	-	0.0	-	1/1	1/1	1/1	1/1	1/1	1/1	1/1	1/1	1/1	1/1	1/1	1/1	0/0	0/0
member	36695	-	-	-	-	-	HG5078944	cellular processes and signaling	Signal transduction mechanisms	1RNP4	Diguanylate phosphodiesterase	1453496.AT03_07655	Bacteria	Proteobacteria	Gammaproteobacteria	Enterobacterales	Enterobacteriaceae	unclassified	Enterobacteriaceae bacterium 9_2_54FAA	unclassified	unclassified
member	36695	-	-	-	-	-	HG5078944	-	-	-	-	-	Bacteria	Proteobacteria	Gammaproteobacteria	Enterobacterales	Hafniaceae	Hafnia	Hafnia paralvei	-	-
group	36696	1	-	-	-	-	HG5078982	information storage and processing	Replication, recombination and repair	4CZ3A	DNA helicase	561180.BIFGAL_02801	Bacteria	Actinobacteria	Actinomycetia	Bifidobacteriales	Bifidobacteriaceae	Bifidobacterium	Bifidobacterium gallicum	unclassified	unclassified	0.1	-	0.1	-	0.0	-	0.0	-	1/1	1/1	1/1	1/1	1/1	1/1	1/1	1/1	1/1	1/1	1/1	1/1	0/0	0/0
member	36696	-	-	-	-	-	HG5078982	information storage and processing	Replication, recombination and repair	4CZ3A	DNA helicase	561180.BIFGAL_02801	Bacteria	Actinobacteria	Actinomycetia	Bifidobacteriales	Bifidobacteriaceae	Bifidobacterium	Bifidobacterium gallicum	unclassified	unclassified
group	36697	1	-	-	-	-	HG5078996	poorly characterized	Function unknown	36F4U	Phage portal protein, lambda family	97139.C824_00716	Bacteria	Fusobacteria	Fusobacteriia	Fusobacteriales	Fusobacteriaceae	Fusobacterium	various	unclassified	unclassified	0.1	-	0.1	-	0.0	-	0.0	-	1/1	1/1	1/1	1/1	1/1	1/1	1/1	1/1	1/1	1/1	1/1	1/1	0/0	0/0
member	36697	-	-	-	-	-	HG5078996	poorly characterized	Function unknown	36F4U	Phage portal protein, lambda family	97139.C824_00716	Bacteria	Fusobacteria	Fusobacteriia	Fusobacteriales	Fusobacteriaceae	Fusobacterium	Fusobacterium nucleatum	unclassified	unclassified
member	36697	-	-	-	-	-	HG5078996	-	-	-	-	-	Bacteria	Fusobacteria	Fusobacteriia	Fusobacteriales	Fusobacteriaceae	Fusobacterium	Fusobacterium periodonticum	-	-
group	36698	2	510	517	47.83	47.83	HG5079091;HG5097030	metabolism	Inorganic ion transport and metabolism	various	Domain of unknown function (DUF4976)	various	Bacteria	Bacteroidetes	Bacteroidia	Bacteroidales	various	various	various	unclassified	unclassified	0.1	-	0.1	-	0.0	-	0.0	-	2/2	2/2	1/2	2/2	1/2	2/2	2/2	2/2	2/2	2/2	1/2	1/2	0/0	0/0
member	36698	-	-	-	-	-	HG5079091	metabolism	Inorganic ion transport and metabolism	4APCX	Domain of unknown function (DUF4976)	1121101.HMPREF1532_02445	Bacteria	Bacteroidetes	Bacteroidia	Bacteroidales	Barnesiellaceae	Coprobacter	Coprobacter secundus	unclassified	unclassified
member	36698	-	-	-	-	-	HG5079091	-	-	-	-	-	Bacteria	Bacteroidetes	Bacteroidia	Bacteroidales	Tannerellaceae	Tannerella	Tannerella sp. CAG:118	-	-
member	36698	-	-	-	-	-	HG5097030	metabolism	Inorganic ion transport and metabolism	23030	Domain of unknown function (DUF4976)	1122931.AUAE01000032_gene2972	Bacteria	Bacteroidetes	Bacteroidia	Bacteroidales	Tannerellaceae	Parabacteroides	Parabacteroides gordonii	unclassified	unclassified
member	36698	-	-	-	-	-	HG5097030	-	-	-	-	-	Bacteria	Bacteroidetes	Bacteroidia	Bacteroidales	Tannerellaceae	Parabacteroides	Parabacteroides sp. HGS0025	-	-
member	36698	-	-	-	-	-	HG5097030	-	-	-	-	-	Bacteria	Bacteroidetes	Bacteroidia	Bacteroidales	Tannerellaceae	Parabacteroides	unclassified	-	-
group	36699	1	-	-	-	-	HG5079109	cellular processes and signaling	Defense mechanisms	4ANSB	Psort location Cytoplasmic, score 8.96	411901.BACCAC_01996	Bacteria	Bacteroidetes	Bacteroidia	Bacteroidales	Bacteroidaceae	Phocaeicola	Phocaeicola coprocola	unclassified	unclassified	0.1	-	0.1	-	0.0	-	0.0	-	1/1	1/1	1/1	1/1	1/1	1/1	1/1	1/1	1/1	1/1	1/1	1/1	0/0	0/0
member	36699	-	-	-	-	-	HG5079109	cellular processes and signaling	Defense mechanisms	4ANSB	Psort location Cytoplasmic, score 8.96	411901.BACCAC_01996	Bacteria	Bacteroidetes	Bacteroidia	Bacteroidales	Bacteroidaceae	Phocaeicola	Phocaeicola coprocola	unclassified	unclassified
group	36700	1	-	-	-	-	HG5079117	unclassified	unclassified	4APUQ	unclassified	483215.BACFIN_06077	Bacteria	Bacteroidetes	Bacteroidia	Bacteroidales	Bacteroidaceae	Bacteroides	Bacteroides finegoldii	unclassified	unclassified	0.1	-	0.1	-	0.0	-	0.0	-	1/1	1/1	1/1	1/1	1/1	1/1	1/1	1/1	1/1	1/1	1/1	1/1	0/0	0/0
member	36700	-	-	-	-	-	HG5079117	unclassified	unclassified	4APUQ	unclassified	483215.BACFIN_06077	Bacteria	Bacteroidetes	Bacteroidia	Bacteroidales	Bacteroidaceae	Bacteroides	Bacteroides finegoldii	unclassified	unclassified
group	36701	3	505	510	69.57	100.0	HG5079209;Q3UZZ4;Q6UX06	cellular processes and signaling	Extracellular structures	4N2XY	Olfactomedin-like domains	9606.ENSP00000219022	various	various	various	various	various	various	various	unclassified	unclassified	0.1	-	0.1	-	0.0	-	0.0	-	3/3	3/3	2/3	3/3	2/3	3/3	3/3	3/3	2/3	2/3	2/3	2/3	0/0	0/0
member	36701	-	-	-	-	-	HG5079209	cellular processes and signaling	Extracellular structures	4N2XY	Olfactomedin-like domains	9606.ENSP00000219022	Eukaryota	Chordata	Mammalia	Carnivora	Ursidae	Ailuropoda	Ailuropoda melanoleuca	unclassified	unclassified
member	36701	-	-	-	-	-	HG5079209	-	-	-	-	-	Eukaryota	Chordata	Mammalia	Primates	Hominidae	Homo	Homo sapiens	-	-
member	36701	-	-	-	-	-	HG5079209	-	-	-	-	-	unclassified	unclassified	unclassified	unclassified	unclassified	unclassified	Human ORFeome Gateway entry vector	-	-
member	36701	-	-	-	-	-	HG5079209	-	-	-	-	-	unclassified	unclassified	unclassified	unclassified	unclassified	unclassified	synthetic construct	-	-
member	36701	-	-	-	-	-	Q3UZZ4	cellular processes and signaling	Extracellular structures	4PUR7	Olfactomedin-like domains	10090.ENSMUSP00000086112	Eukaryota	Chordata	Mammalia	Rodentia	Muridae	Mus	Mus musculus	unclassified	unclassified
member	36701	-	-	-	-	-	Q6UX06	cellular processes and signaling	Extracellular structures	4N2XY	Olfactomedin-like domains	9606.ENSP00000219022	Eukaryota	Chordata	Mammalia	Carnivora	Ursidae	Ailuropoda	Ailuropoda melanoleuca	unclassified	unclassified
member	36701	-	-	-	-	-	Q6UX06	-	-	-	-	-	Eukaryota	Chordata	Mammalia	Primates	Hominidae	Homo	Homo sapiens	-	-
member	36701	-	-	-	-	-	Q6UX06	-	-	-	-	-	unclassified	unclassified	unclassified	unclassified	unclassified	unclassified	Human ORFeome Gateway entry vector	-	-
member	36701	-	-	-	-	-	Q6UX06	-	-	-	-	-	unclassified	unclassified	unclassified	unclassified	unclassified	unclassified	synthetic construct	-	-
group	36702	3	510	556	91.37	99.64	HG5079224;HG5180056;HG5180525	metabolism	Lipid transport and metabolism	3IE9H	Phosphate acyltransferases	4530.OS06T0712300-01	Eukaryota	Streptophyta	Magnoliopsida	Poales	Poaceae	Oryza	Oryza sativa	unclassified	unclassified	0.1	-	0.1	-	0.0	-	0.0	-	3/3	3/3	3/3	3/3	3/3	3/3	3/3	3/3	3/3	3/3	3/3	3/3	0/0	0/0
member	36702	-	-	-	-	-	HG5079224	metabolism	Lipid transport and metabolism	3IE9H	Phosphate acyltransferases	4530.OS06T0712300-01	Eukaryota	Streptophyta	Magnoliopsida	Poales	Poaceae	Oryza	Oryza sativa	unclassified	unclassified
member	36702	-	-	-	-	-	HG5180056	metabolism	Lipid transport and metabolism	3IE9H	Phosphate acyltransferases	4530.OS06T0712300-01	Eukaryota	Streptophyta	Magnoliopsida	Poales	Poaceae	Oryza	Oryza sativa	unclassified	unclassified
member	36702	-	-	-	-	-	HG5180525	metabolism	Lipid transport and metabolism	3IE9H	Phosphate acyltransferases	4530.OS06T0712300-01	Eukaryota	Streptophyta	Magnoliopsida	Poales	Poaceae	Oryza	Oryza sativa	unclassified	unclassified
group	36703	1	-	-	-	-	HG5079258	unclassified	unclassified	unclassified	unclassified	unclassified	Bacteria	Firmicutes	Clostridia	Eubacteriales	Clostridiaceae	Clostridium	Clostridium sp. CAG:306	unclassified	unclassified	0.1	-	0.1	-	0.0	-	0.0	-	0/0	0/0	0/0	0/0	0/0	1/1	1/1	1/1	1/1	1/1	1/1	1/1	0/0	0/0
member	36703	-	-	-	-	-	HG5079258	unclassified	unclassified	unclassified	unclassified	unclassified	Bacteria	Firmicutes	Clostridia	Eubacteriales	Clostridiaceae	Clostridium	Clostridium sp. CAG:306	unclassified	unclassified
group	36704	1	-	-	-	-	HG5079379	metabolism	Nucleotide transport and metabolism	2YN13	Bifunctional purine biosynthesis protein PurH	367737.Abu_1638	Bacteria	Proteobacteria	Epsilonproteobacteria	Campylobacterales	Arcobacteraceae	Aliarcobacter	Aliarcobacter butzleri	unclassified	unclassified	0.1	-	0.1	-	0.0	-	0.0	-	1/1	1/1	1/1	1/1	1/1	1/1	1/1	1/1	1/1	1/1	1/1	1/1	0/0	0/0
member	36704	-	-	-	-	-	HG5079379	metabolism	Nucleotide transport and metabolism	2YN13	Bifunctional purine biosynthesis protein PurH	367737.Abu_1638	Bacteria	Proteobacteria	Epsilonproteobacteria	Campylobacterales	Arcobacteraceae	Aliarcobacter	Aliarcobacter butzleri	unclassified	unclassified
group	36705	1	-	-	-	-	HG5079542	metabolism	Carbohydrate transport and metabolism	36VXD	Belongs to the glycosyl hydrolase 31 family	931276.Cspa_c09500	Bacteria	Firmicutes	Clostridia	Eubacteriales	Clostridiaceae	Clostridium	Clostridium neonatale	alpha-glucosidase (EC 3.2.1.20); alpha-galactosidase (EC 3.2.1.22); alpha-mannosidase (EC 3.2.1.24); alpha-1,3-glucosidase (EC 3.2.1.84); sucrase-isomaltase (EC 3.2.1.48) (EC 3.2.1.10); alpha-xylosidase (EC 3.2.1.177); alpha-glucan lyase (EC 4.2.2.13); isomaltosyltransferase (EC 2.4.1.-); oligosaccharide alpha-1,4-glucosyltransferase (EC 2.4.1.161); sulfoquinovosidase (EC 3.2.1.-); alpha-N-acetylgalactosaminidase (EC 3.2.1.49); ; sulfoquinovosidase (EC 3.2.1.199)	GH31	0.1	-	0.1	-	0.0	-	0.0	-	1/1	1/1	1/1	1/1	1/1	1/1	1/1	1/1	1/1	1/1	1/1	1/1	1/1	1/1
member	36705	-	-	-	-	-	HG5079542	metabolism	Carbohydrate transport and metabolism	36VXD	Belongs to the glycosyl hydrolase 31 family	931276.Cspa_c09500	Bacteria	Firmicutes	Clostridia	Eubacteriales	Clostridiaceae	Clostridium	Clostridium neonatale	alpha-glucosidase (EC 3.2.1.20); alpha-galactosidase (EC 3.2.1.22); alpha-mannosidase (EC 3.2.1.24); alpha-1,3-glucosidase (EC 3.2.1.84); sucrase-isomaltase (EC 3.2.1.48) (EC 3.2.1.10); alpha-xylosidase (EC 3.2.1.177); alpha-glucan lyase (EC 4.2.2.13); isomaltosyltransferase (EC 2.4.1.-); oligosaccharide alpha-1,4-glucosyltransferase (EC 2.4.1.161); sulfoquinovosidase (EC 3.2.1.-); alpha-N-acetylgalactosaminidase (EC 3.2.1.49); ; sulfoquinovosidase (EC 3.2.1.199)	GH31
group	36706	1	-	-	-	-	HG5079589	unclassified	unclassified	24HTR	unclassified	1321782.HMPREF1986_00356	various	various	various	various	various	various	various	unclassified	unclassified	0.1	-	0.1	-	0.0	-	0.0	-	1/1	1/1	1/1	1/1	1/1	1/1	1/1	1/1	1/1	1/1	1/1	1/1	0/0	0/0
member	36706	-	-	-	-	-	HG5079589	unclassified	unclassified	24HTR	unclassified	1321782.HMPREF1986_00356	Bacteria	Firmicutes	Clostridia	Eubacteriales	Clostridiaceae	Clostridium	Clostridium sp. AM22-11AC	unclassified	unclassified
member	36706	-	-	-	-	-	HG5079589	-	-	-	-	-	Viruses	Uroviricota	Caudoviricetes	Caudovirales	Podoviridae	unclassified	Podoviridae sp.	-	-
group	36707	1	-	-	-	-	HG5079704	unclassified	unclassified	unclassified	unclassified	unclassified	Eukaryota	Chordata	Mammalia	Primates	Cercopithecidae	Papio	Papio anubis	unclassified	unclassified	0.1	-	0.1	-	0.0001516990291262	-	0.0001516990291262	-	0/0	0/0	0/0	0/0	0/0	1/1	1/1	1/1	1/1	1/1	1/1	1/1	0/0	0/0
member	36707	-	-	-	-	-	HG5079704	unclassified	unclassified	unclassified	unclassified	unclassified	Eukaryota	Chordata	Mammalia	Primates	Cercopithecidae	Papio	Papio anubis	unclassified	unclassified
group	36708	1	-	-	-	-	HG5079749	metabolism	Energy production and conversion	1Y7D0	The transhydrogenation between NADH and NADP is coupled to respiration and ATP hydrolysis and functions as a proton pump across the membrane	339671.Asuc_1021	Bacteria	Proteobacteria	Gammaproteobacteria	Pasteurellales	Pasteurellaceae	Actinobacillus	Actinobacillus succinogenes	unclassified	unclassified	0.1	-	0.1	-	0.0	-	0.0	-	1/1	1/1	1/1	1/1	1/1	1/1	1/1	1/1	1/1	1/1	1/1	1/1	0/0	0/0
member	36708	-	-	-	-	-	HG5079749	metabolism	Energy production and conversion	1Y7D0	The transhydrogenation between NADH and NADP is coupled to respiration and ATP hydrolysis and functions as a proton pump across the membrane	339671.Asuc_1021	Bacteria	Proteobacteria	Gammaproteobacteria	Pasteurellales	Pasteurellaceae	Actinobacillus	Actinobacillus succinogenes	unclassified	unclassified
group	36709	2	511	511	97.85	97.85	HG5079879;HG5080174	metabolism	Coenzyme transport and metabolism	2FP3V	Susd and RagB outer membrane lipoprotein	1410613.JNKF01000012_gene1414	Bacteria	Bacteroidetes	Bacteroidia	Bacteroidales	Prevotellaceae	Prevotella	Prevotella copri	unclassified	unclassified	0.1	-	0.1	-	0.0	-	0.0	-	2/2	2/2	2/2	2/2	2/2	2/2	2/2	2/2	2/2	2/2	2/2	2/2	0/0	0/0
member	36709	-	-	-	-	-	HG5079879	metabolism	Coenzyme transport and metabolism	2FP3V	Susd and RagB outer membrane lipoprotein	1410613.JNKF01000012_gene1414	Bacteria	Bacteroidetes	Bacteroidia	Bacteroidales	Prevotellaceae	Prevotella	Prevotella copri	unclassified	unclassified
member	36709	-	-	-	-	-	HG5080174	metabolism	Coenzyme transport and metabolism	2FP3V	Susd and RagB outer membrane lipoprotein	1410613.JNKF01000012_gene1414	Bacteria	Bacteroidetes	Bacteroidia	Bacteroidales	Prevotellaceae	Prevotella	Prevotella copri	unclassified	unclassified
group	36710	1	-	-	-	-	HG5079905	cellular processes and signaling	Cell wall/membrane/envelope biogenesis	42FA2	PFAM Peptidoglycan-binding lysin domain	521460.Athe_2402	Bacteria	Firmicutes	Clostridia	Thermoanaerobacterales	Thermoanaerobacterales Family III. Incertae Sedis	Caldicellulosiruptor	Caldicellulosiruptor bescii	Modules of approx. 50 residues found attached to various enzymes from families GH18, GH19, GH23, GH24, GH25 and GH73, i.e. enzymes cleaving either chitin or peptidoglycan. Binding to chitopentaose demonstrated in the case of Pteris ryukyuensis chitinase A [Ohnuma T et al. (2008) J. Biol. Chem. 283:5178-87 (PMID: 18083709)]. CBM50 modules are also found in a multitude of other enzymes targeting the petidoglycan such as peptidases and amidases. These enzymes are not reported in the list below.	CBM50	0.1	-	0.1	-	0.0	-	0.0	-	1/1	1/1	1/1	1/1	1/1	1/1	1/1	1/1	1/1	1/1	1/1	1/1	1/1	1/1
member	36710	-	-	-	-	-	HG5079905	cellular processes and signaling	Cell wall/membrane/envelope biogenesis	42FA2	PFAM Peptidoglycan-binding lysin domain	521460.Athe_2402	Bacteria	Firmicutes	Clostridia	Thermoanaerobacterales	Thermoanaerobacterales Family III. Incertae Sedis	Caldicellulosiruptor	Caldicellulosiruptor bescii	Modules of approx. 50 residues found attached to various enzymes from families GH18, GH19, GH23, GH24, GH25 and GH73, i.e. enzymes cleaving either chitin or peptidoglycan. Binding to chitopentaose demonstrated in the case of Pteris ryukyuensis chitinase A [Ohnuma T et al. (2008) J. Biol. Chem. 283:5178-87 (PMID: 18083709)]. CBM50 modules are also found in a multitude of other enzymes targeting the petidoglycan such as peptidases and amidases. These enzymes are not reported in the list below.	CBM50
group	36711	1	-	-	-	-	HG5079929	cellular processes and signaling	Cell wall/membrane/envelope biogenesis	COG4932	domain protein	877414.ATWA01000020_gene2006	unclassified	unclassified	unclassified	unclassified	unclassified	unclassified	unclassified	unclassified	unclassified	0.1	-	0.1	-	0.0	-	0.0	-	1/1	1/1	1/1	1/1	1/1	0/0	0/0	0/0	0/0	0/0	0/0	0/0	0/0	0/0
member	36711	-	-	-	-	-	HG5079929	cellular processes and signaling	Cell wall/membrane/envelope biogenesis	COG4932	domain protein	877414.ATWA01000020_gene2006	unclassified	unclassified	unclassified	unclassified	unclassified	unclassified	unclassified	unclassified	unclassified
group	36712	1	-	-	-	-	HG5079979	cellular processes and signaling	Defense mechanisms	4AWEC	COG NOG25117 non supervised orthologous group	411476.BACOVA_02458	Bacteria	Bacteroidetes	Bacteroidia	Bacteroidales	Prevotellaceae	Prevotella	Prevotella copri	unclassified	unclassified	0.1	-	0.1	-	0.0	-	0.0	-	1/1	1/1	1/1	1/1	1/1	1/1	1/1	1/1	1/1	1/1	1/1	1/1	0/0	0/0
member	36712	-	-	-	-	-	HG5079979	cellular processes and signaling	Defense mechanisms	4AWEC	COG NOG25117 non supervised orthologous group	411476.BACOVA_02458	Bacteria	Bacteroidetes	Bacteroidia	Bacteroidales	Prevotellaceae	Prevotella	Prevotella copri	unclassified	unclassified
group	36713	1	-	-	-	-	HG5079982	metabolism	Carbohydrate transport and metabolism	3WNKR	COG COG1070 Sugar (pentulose and hexulose) kinases	445972.ANACOL_00286	Bacteria	Firmicutes	Clostridia	Eubacteriales	Oscillospiraceae	Anaerotruncus	Anaerotruncus colihominis	unclassified	unclassified	0.1	-	0.1	-	0.0	-	0.0	-	1/1	1/1	1/1	1/1	1/1	1/1	1/1	1/1	1/1	1/1	1/1	1/1	0/0	0/0
member	36713	-	-	-	-	-	HG5079982	metabolism	Carbohydrate transport and metabolism	3WNKR	COG COG1070 Sugar (pentulose and hexulose) kinases	445972.ANACOL_00286	Bacteria	Firmicutes	Clostridia	Eubacteriales	Oscillospiraceae	Anaerotruncus	Anaerotruncus colihominis	unclassified	unclassified
group	36714	1	-	-	-	-	HG5080089	metabolism	Carbohydrate transport and metabolism	1HXU1	Glycosyl hydrolase family 20, catalytic domain	946077.W5A_09254	unclassified	unclassified	unclassified	unclassified	unclassified	unclassified	unclassified	beta-hexosaminidase (EC 3.2.1.52); lacto-N-biosidase (EC 3.2.1.140); beta-1,6-N-acetylglucosaminidase (EC 3.2.1.-); beta-6-SO3-N-acetylglucosaminidase (EC 3.2.1.-)	GH20	0.1	-	0.1	-	0.0	-	0.0	-	1/1	1/1	1/1	1/1	1/1	0/0	0/0	0/0	0/0	0/0	0/0	0/0	1/1	1/1
member	36714	-	-	-	-	-	HG5080089	metabolism	Carbohydrate transport and metabolism	1HXU1	Glycosyl hydrolase family 20, catalytic domain	946077.W5A_09254	unclassified	unclassified	unclassified	unclassified	unclassified	unclassified	unclassified	beta-hexosaminidase (EC 3.2.1.52); lacto-N-biosidase (EC 3.2.1.140); beta-1,6-N-acetylglucosaminidase (EC 3.2.1.-); beta-6-SO3-N-acetylglucosaminidase (EC 3.2.1.-)	GH20
group	36715	1	-	-	-	-	HG5080277	metabolism	Inorganic ion transport and metabolism	25UV9	Bacterial extracellular solute-binding protein	515620.EUBELI_20560	unclassified	unclassified	unclassified	unclassified	unclassified	unclassified	unclassified	unclassified	unclassified	0.1	-	0.1	-	0.0	-	0.0	-	1/1	1/1	1/1	1/1	1/1	0/0	0/0	0/0	0/0	0/0	0/0	0/0	0/0	0/0
member	36715	-	-	-	-	-	HG5080277	metabolism	Inorganic ion transport and metabolism	25UV9	Bacterial extracellular solute-binding protein	515620.EUBELI_20560	unclassified	unclassified	unclassified	unclassified	unclassified	unclassified	unclassified	unclassified	unclassified
group	36716	2	511	511	100.0	100.0	HG5080445;O26837	information storage and processing	Translation, ribosomal structure and biogenesis	23NUT	Belongs to the class-II aminoacyl-tRNA synthetase family. Phe-tRNA synthetase alpha subunit type 2 subfamily	868131.MSWAN_1074	Archaea	Euryarchaeota	Methanobacteria	Methanobacteriales	Methanobacteriaceae	Methanothermobacter	various	unclassified	unclassified	0.1	-	0.1	-	0.0	-	0.0	-	2/2	2/2	2/2	2/2	2/2	2/2	2/2	2/2	2/2	2/2	2/2	2/2	0/0	0/0
member	36716	-	-	-	-	-	HG5080445	information storage and processing	Translation, ribosomal structure and biogenesis	23NUT	Belongs to the class-II aminoacyl-tRNA synthetase family. Phe-tRNA synthetase alpha subunit type 2 subfamily	868131.MSWAN_1074	Archaea	Euryarchaeota	Methanobacteria	Methanobacteriales	Methanobacteriaceae	Methanothermobacter	Methanothermobacter sp. EMTCatA1	unclassified	unclassified
member	36716	-	-	-	-	-	HG5080445	-	-	-	-	-	Archaea	Euryarchaeota	Methanobacteria	Methanobacteriales	Methanobacteriaceae	Methanothermobacter	Methanothermobacter thermautotrophicus	-	-
member	36716	-	-	-	-	-	O26837	information storage and processing	Translation, ribosomal structure and biogenesis	23NUT	Belongs to the class-II aminoacyl-tRNA synthetase family. Phe-tRNA synthetase alpha subunit type 2 subfamily	868131.MSWAN_1074	Archaea	Euryarchaeota	Methanobacteria	Methanobacteriales	Methanobacteriaceae	Methanothermobacter	Methanothermobacter sp. EMTCatA1	unclassified	unclassified
member	36716	-	-	-	-	-	O26837	-	-	-	-	-	Archaea	Euryarchaeota	Methanobacteria	Methanobacteriales	Methanobacteriaceae	Methanothermobacter	Methanothermobacter thermautotrophicus	-	-
group	36717	1	-	-	-	-	HG5080523	metabolism	Energy production and conversion	3XQRJ	Belongs to the prokaryotic molybdopterin-containing oxidoreductase family	502347.ESCAB7627_2597	Bacteria	Proteobacteria	Gammaproteobacteria	Enterobacterales	Enterobacteriaceae	Escherichia	Escherichia albertii	unclassified	unclassified	0.1	-	0.1	-	0.0	-	0.0	-	1/1	1/1	1/1	1/1	1/1	1/1	1/1	1/1	1/1	1/1	1/1	1/1	0/0	0/0
member	36717	-	-	-	-	-	HG5080523	metabolism	Energy production and conversion	3XQRJ	Belongs to the prokaryotic molybdopterin-containing oxidoreductase family	502347.ESCAB7627_2597	Bacteria	Proteobacteria	Gammaproteobacteria	Enterobacterales	Enterobacteriaceae	Escherichia	Escherichia albertii	unclassified	unclassified
group	36718	1	-	-	-	-	HG5080895	unclassified	unclassified	unclassified	unclassified	unclassified	Bacteria	Actinobacteria	Actinomycetia	Bifidobacteriales	Bifidobacteriaceae	Bifidobacterium	Bifidobacterium longum	unclassified	unclassified	0.1	-	0.1	-	0.0	-	0.0	-	0/0	0/0	0/0	0/0	0/0	1/1	1/1	1/1	1/1	1/1	1/1	1/1	0/0	0/0
member	36718	-	-	-	-	-	HG5080895	unclassified	unclassified	unclassified	unclassified	unclassified	Bacteria	Actinobacteria	Actinomycetia	Bifidobacteriales	Bifidobacteriaceae	Bifidobacterium	Bifidobacterium longum	unclassified	unclassified
group	36719	1	-	-	-	-	HG5080967	metabolism	Energy production and conversion	4DQ12	LUD domain	267747.PPA0168	Bacteria	Actinobacteria	Actinomycetia	Propionibacteriales	Propionibacteriaceae	various	various	unclassified	unclassified	0.1	-	0.1	-	0.0	-	0.0	-	1/1	1/1	1/1	1/1	1/1	1/1	1/1	1/1	1/1	1/1	1/1	1/1	0/0	0/0
member	36719	-	-	-	-	-	HG5080967	metabolism	Energy production and conversion	4DQ12	LUD domain	267747.PPA0168	Bacteria	Actinobacteria	Actinomycetia	Propionibacteriales	Propionibacteriaceae	Cutibacterium	Cutibacterium acnes	unclassified	unclassified
member	36719	-	-	-	-	-	HG5080967	-	-	-	-	-	Bacteria	Actinobacteria	Actinomycetia	Propionibacteriales	Propionibacteriaceae	Propionibacterium	Propionibacterium sp. 434-HC2	-	-
member	36719	-	-	-	-	-	HG5080967	-	-	-	-	-	Bacteria	Actinobacteria	Actinomycetia	Propionibacteriales	Propionibacteriaceae	Propionibacterium	Propionibacterium sp. 5_U_42AFAA	-	-
member	36719	-	-	-	-	-	HG5080967	-	-	-	-	-	Bacteria	Actinobacteria	Actinomycetia	Propionibacteriales	Propionibacteriaceae	Propionibacterium	Propionibacterium sp. HMSC062D05	-	-
member	36719	-	-	-	-	-	HG5080967	-	-	-	-	-	Bacteria	Actinobacteria	Actinomycetia	Propionibacteriales	Propionibacteriaceae	Propionibacterium	Propionibacterium sp. HMSC078F10	-	-
member	36719	-	-	-	-	-	HG5080967	-	-	-	-	-	Bacteria	Actinobacteria	Actinomycetia	Propionibacteriales	Propionibacteriaceae	Propionibacterium	Propionibacterium sp. KPL1854	-	-
member	36719	-	-	-	-	-	HG5080967	-	-	-	-	-	Bacteria	Actinobacteria	Actinomycetia	Propionibacteriales	Propionibacteriaceae	Propionibacterium	Propionibacterium sp. KPL2003	-	-
member	36719	-	-	-	-	-	HG5080967	-	-	-	-	-	Bacteria	Actinobacteria	Actinomycetia	Propionibacteriales	Propionibacteriaceae	Propionibacterium	Propionibacterium sp. KPL2008	-	-
member	36719	-	-	-	-	-	HG5080967	-	-	-	-	-	Bacteria	Actinobacteria	Actinomycetia	Propionibacteriales	Propionibacteriaceae	Propionibacterium	Propionibacterium sp. KPL2009	-	-
group	36720	1	-	-	-	-	HG5081178	information storage and processing	Replication, recombination and repair	3K7DW	RNA polymerase that catalyzes the synthesis of short RNA molecules used as primers for DNA polymerase during DNA replication	583355.Caka_1516	unclassified	unclassified	unclassified	unclassified	unclassified	unclassified	unclassified	unclassified	unclassified	0.1	-	0.1	-	0.0	-	0.0	-	1/1	1/1	1/1	1/1	1/1	0/0	0/0	0/0	0/0	0/0	0/0	0/0	0/0	0/0
member	36720	-	-	-	-	-	HG5081178	information storage and processing	Replication, recombination and repair	3K7DW	RNA polymerase that catalyzes the synthesis of short RNA molecules used as primers for DNA polymerase during DNA replication	583355.Caka_1516	unclassified	unclassified	unclassified	unclassified	unclassified	unclassified	unclassified	unclassified	unclassified
group	36721	1	-	-	-	-	HG5081342	various	various	24FBZ	Cytidylyltransferase-like	483218.BACPEC_02365	Bacteria	various	various	various	various	various	various	unclassified	unclassified	0.1	-	0.1	-	0.0	-	0.0	-	1/1	1/1	1/1	1/1	1/1	1/1	1/1	1/1	1/1	1/1	1/1	1/1	0/0	0/0
member	36721	-	-	-	-	-	HG5081342	cellular processes and signaling	Cell wall/membrane/envelope biogenesis	24FBZ	Cytidylyltransferase-like	483218.BACPEC_02365	Bacteria	Bacteroidetes	Bacteroidia	Bacteroidales	Bacteroidaceae	Bacteroides	Bacteroides pectinophilus CAG:437	unclassified	unclassified
member	36721	-	-	-	-	-	HG5081342	metabolism	Lipid transport and metabolism	24FBZ	Cytidylyltransferase-like	483218.BACPEC_02365	Bacteria	Firmicutes	Clostridia	Eubacteriales	unclassified	unclassified	[Bacteroides] pectinophilus	-	-
group	36722	1	-	-	-	-	HG5081354	poorly characterized	Function unknown	24ASZ	Psort location	585394.RHOM_15770	Bacteria	Firmicutes	Clostridia	Eubacteriales	Lachnospiraceae	unclassified	various	unclassified	unclassified	0.1	-	0.1	-	0.0	-	0.0	-	1/1	1/1	1/1	1/1	1/1	1/1	1/1	1/1	1/1	1/1	1/1	1/1	0/0	0/0
member	36722	-	-	-	-	-	HG5081354	poorly characterized	Function unknown	24ASZ	Psort location	585394.RHOM_15770	Bacteria	Firmicutes	Clostridia	Eubacteriales	Lachnospiraceae	unclassified	[Eubacterium] rectale	unclassified	unclassified
group	36723	1	-	-	-	-	HG5081510	cellular processes and signaling	Signal transduction mechanisms	3ZJIR	CSS motif domain associated with EAL	1197719.A464_421	Bacteria	Proteobacteria	Gammaproteobacteria	Enterobacterales	Enterobacteriaceae	Citrobacter	Citrobacter koseri	unclassified	unclassified	0.1	-	0.1	-	0.0	-	0.0	-	1/1	1/1	1/1	1/1	1/1	1/1	1/1	1/1	1/1	1/1	1/1	1/1	0/0	0/0
member	36723	-	-	-	-	-	HG5081510	cellular processes and signaling	Signal transduction mechanisms	3ZJIR	CSS motif domain associated with EAL	1197719.A464_421	Bacteria	Proteobacteria	Gammaproteobacteria	Enterobacterales	Enterobacteriaceae	Citrobacter	Citrobacter koseri	unclassified	unclassified
group	36724	2	511	511	99.8	99.8	HG5081518;HG5082323	metabolism	Inorganic ion transport and metabolism	1XTM8	COG0477 Permeases of the major facilitator superfamily	345073.VC395_1530	Bacteria	Proteobacteria	Gammaproteobacteria	Vibrionales	Vibrionaceae	Vibrio	various	unclassified	unclassified	0.1	-	0.1	-	0.0	-	0.0	-	2/2	2/2	2/2	2/2	2/2	2/2	2/2	2/2	2/2	2/2	2/2	2/2	0/0	0/0
member	36724	-	-	-	-	-	HG5081518	metabolism	Inorganic ion transport and metabolism	1XTM8	COG0477 Permeases of the major facilitator superfamily	345073.VC395_1530	Bacteria	Proteobacteria	Gammaproteobacteria	Vibrionales	Vibrionaceae	Vibrio	Vibrio cholerae	unclassified	unclassified
member	36724	-	-	-	-	-	HG5081518	-	-	-	-	-	Bacteria	Proteobacteria	Gammaproteobacteria	Vibrionales	Vibrionaceae	Vibrio	unclassified	-	-
member	36724	-	-	-	-	-	HG5082323	metabolism	Inorganic ion transport and metabolism	1XTM8	COG0477 Permeases of the major facilitator superfamily	345073.VC395_1530	Bacteria	Proteobacteria	Gammaproteobacteria	Vibrionales	Vibrionaceae	Vibrio	Vibrio cholerae	unclassified	unclassified
group	36725	1	-	-	-	-	HG5081548	metabolism	Carbohydrate transport and metabolism	27649	Bacterial extracellular solute-binding protein	1449063.JMLS01000027_gene51	Bacteria	Firmicutes	Bacilli	Bacillales	Paenibacillaceae	Paenibacillus	various	unclassified	unclassified	0.1	-	0.1	-	0.0	-	0.0	-	1/1	1/1	1/1	1/1	1/1	1/1	1/1	1/1	1/1	1/1	1/1	1/1	0/0	0/0
member	36725	-	-	-	-	-	HG5081548	metabolism	Carbohydrate transport and metabolism	27649	Bacterial extracellular solute-binding protein	1449063.JMLS01000027_gene51	Bacteria	Firmicutes	Bacilli	Bacillales	Paenibacillaceae	Paenibacillus	Paenibacillus sp. HGF7	unclassified	unclassified
member	36725	-	-	-	-	-	HG5081548	-	-	-	-	-	Bacteria	Firmicutes	Bacilli	Bacillales	Paenibacillaceae	Paenibacillus	Paenibacillus sp. HGH0039	-	-
member	36725	-	-	-	-	-	HG5081548	-	-	-	-	-	Bacteria	Firmicutes	Bacilli	Bacillales	Paenibacillaceae	Paenibacillus	unclassified	-	-
group	36726	2	511	513	99.42	99.42	HG5081572;HG5087195	metabolism	Energy production and conversion	25VC4	L-lactate permease	411469.EUBHAL_01953	Bacteria	Firmicutes	Clostridia	Eubacteriales	various	various	various	unclassified	unclassified	0.1	-	0.1	-	0.0	-	0.0	-	2/2	2/2	2/2	2/2	2/2	2/2	2/2	2/2	2/2	2/2	2/2	2/2	0/0	0/0
member	36726	-	-	-	-	-	HG5081572	metabolism	Energy production and conversion	25VC4	L-lactate permease	411469.EUBHAL_01953	Bacteria	Firmicutes	Clostridia	Eubacteriales	Lachnospiraceae	Anaerobutyricum	Anaerobutyricum hallii	unclassified	unclassified
member	36726	-	-	-	-	-	HG5087195	metabolism	Energy production and conversion	25VC4	L-lactate permease	411469.EUBHAL_01953	Bacteria	Firmicutes	Clostridia	Eubacteriales	Eubacteriaceae	Eubacterium	Eubacterium hallii CAG:12	unclassified	unclassified
member	36726	-	-	-	-	-	HG5087195	-	-	-	-	-	Bacteria	Firmicutes	Clostridia	Eubacteriales	Eubacteriaceae	Eubacterium	uncultured Eubacterium sp.	-	-
member	36726	-	-	-	-	-	HG5087195	-	-	-	-	-	Bacteria	Firmicutes	Clostridia	Eubacteriales	Lachnospiraceae	Anaerobutyricum	Anaerobutyricum hallii	-	-
group	36727	2	511	511	99.02	99.02	HG5081594;HG5081704	cellular processes and signaling	Intracellular trafficking, secretion, and vesicular transport	3IQ25	Belongs to the major facilitator superfamily. Sugar transporter (TC 2.A.1.1) family	4538.ORGLA09G0025500.1	Eukaryota	Streptophyta	Magnoliopsida	Poales	Poaceae	Oryza	Oryza sativa	unclassified	unclassified	0.1	-	0.1	-	0.0	-	0.0	-	2/2	2/2	2/2	2/2	2/2	2/2	2/2	2/2	2/2	2/2	2/2	2/2	0/0	0/0
member	36727	-	-	-	-	-	HG5081594	cellular processes and signaling	Intracellular trafficking, secretion, and vesicular transport	3IQ25	Belongs to the major facilitator superfamily. Sugar transporter (TC 2.A.1.1) family	4538.ORGLA09G0025500.1	Eukaryota	Streptophyta	Magnoliopsida	Poales	Poaceae	Oryza	Oryza sativa	unclassified	unclassified
member	36727	-	-	-	-	-	HG5081704	cellular processes and signaling	Intracellular trafficking, secretion, and vesicular transport	3IQ25	Belongs to the major facilitator superfamily. Sugar transporter (TC 2.A.1.1) family	4538.ORGLA09G0025500.1	Eukaryota	Streptophyta	Magnoliopsida	Poales	Poaceae	Oryza	Oryza sativa	unclassified	unclassified
group	36728	1	-	-	-	-	HG5081647	metabolism	Nucleotide transport and metabolism	3F4FD	Bifunctional purine biosynthesis protein PurH	334390.LAF_0131	Bacteria	Firmicutes	Bacilli	Lactobacillales	Lactobacillaceae	Limosilactobacillus	Limosilactobacillus fermentum	unclassified	unclassified	0.1	-	0.1	-	0.0	-	0.0	-	1/1	1/1	1/1	1/1	1/1	1/1	1/1	1/1	1/1	1/1	1/1	1/1	0/0	0/0
member	36728	-	-	-	-	-	HG5081647	metabolism	Nucleotide transport and metabolism	3F4FD	Bifunctional purine biosynthesis protein PurH	334390.LAF_0131	Bacteria	Firmicutes	Bacilli	Lactobacillales	Lactobacillaceae	Limosilactobacillus	Limosilactobacillus fermentum	unclassified	unclassified
group	36729	1	-	-	-	-	HG5081679	metabolism	Lipid transport and metabolism	2KTU8	3-hydroxyacyl-CoA dehydrogenase, C-terminal domain	557598.LHK_00989	Bacteria	Proteobacteria	Betaproteobacteria	Neisseriales	Chromobacteriaceae	Laribacter	Laribacter hongkongensis	unclassified	unclassified	0.1	-	0.1	-	0.0	-	0.0	-	1/1	1/1	1/1	1/1	1/1	1/1	1/1	1/1	1/1	1/1	1/1	1/1	0/0	0/0
member	36729	-	-	-	-	-	HG5081679	metabolism	Lipid transport and metabolism	2KTU8	3-hydroxyacyl-CoA dehydrogenase, C-terminal domain	557598.LHK_00989	Bacteria	Proteobacteria	Betaproteobacteria	Neisseriales	Chromobacteriaceae	Laribacter	Laribacter hongkongensis	unclassified	unclassified
group	36730	1	-	-	-	-	HG5081843	unclassified	unclassified	27JX3	unclassified	397287.C807_03954	Bacteria	Firmicutes	Clostridia	Eubacteriales	Lachnospiraceae	Roseburia	Roseburia intestinalis	unclassified	unclassified	0.1	-	0.1	-	0.0	-	0.0	-	1/1	1/1	1/1	1/1	1/1	1/1	1/1	1/1	1/1	1/1	1/1	1/1	0/0	0/0
member	36730	-	-	-	-	-	HG5081843	unclassified	unclassified	27JX3	unclassified	397287.C807_03954	Bacteria	Firmicutes	Clostridia	Eubacteriales	Lachnospiraceae	Roseburia	Roseburia intestinalis	unclassified	unclassified
group	36731	1	-	-	-	-	HG5081846	poorly characterized	Function unknown	4AVME	Major fimbrial subunit protein type IV, Fimbrillin, C-terminal	483215.BACFIN_08621	Bacteria	Bacteroidetes	Bacteroidia	Bacteroidales	Bacteroidaceae	Bacteroides	unclassified	unclassified	unclassified	0.1	-	0.1	-	0.0	-	0.0	-	1/1	1/1	1/1	1/1	1/1	1/1	1/1	1/1	1/1	1/1	1/1	1/1	0/0	0/0
member	36731	-	-	-	-	-	HG5081846	poorly characterized	Function unknown	4AVME	Major fimbrial subunit protein type IV, Fimbrillin, C-terminal	483215.BACFIN_08621	Bacteria	Bacteroidetes	Bacteroidia	Bacteroidales	Bacteroidaceae	Bacteroides	unclassified	unclassified	unclassified
group	36732	1	-	-	-	-	HG5081885	cellular processes and signaling	Signal transduction mechanisms	3IGQV	belongs to the protein kinase superfamily	4529.ORUFI03G14230.1	Eukaryota	Streptophyta	Magnoliopsida	Poales	Poaceae	Oryza	Oryza sativa	unclassified	unclassified	0.1	-	0.1	-	0.0	-	0.0	-	1/1	1/1	1/1	1/1	1/1	1/1	1/1	1/1	1/1	1/1	1/1	1/1	0/0	0/0
member	36732	-	-	-	-	-	HG5081885	cellular processes and signaling	Signal transduction mechanisms	3IGQV	belongs to the protein kinase superfamily	4529.ORUFI03G14230.1	Eukaryota	Streptophyta	Magnoliopsida	Poales	Poaceae	Oryza	Oryza sativa	unclassified	unclassified
group	36733	1	-	-	-	-	HG5081994	metabolism	Carbohydrate transport and metabolism	3WN1Q	Endoglucanase	1384065.JAGS01000001_gene282	unclassified	unclassified	unclassified	unclassified	unclassified	unclassified	unclassified	endoglucanase (EC 3.2.1.4); endo-beta-1,3(4)-glucanase / lichenase-laminarinase (EC 3.2.1.6);  beta-glucosidase (EC 3.2.1.21); lichenase / endo-beta-1,3-1,4-glucanase (EC 3.2.1.73); exo-beta-1,4-glucanase / cellodextrinase (EC 3.2.1.74); cellobiohydrolase (EC 3.2.1.91); xyloglucan-specific endo-beta-1,4-glucanase / endo-xyloglucanase (EC 3.2.1.151); exo-beta-glucosaminidase (EC 3.2.1.165); endo-beta-1,4-glucanase (xanthanase) (EC 3.2.1.-)	GH9	0.1	-	0.1	-	0.0	-	0.0	-	1/1	1/1	1/1	1/1	1/1	0/0	0/0	0/0	0/0	0/0	0/0	0/0	1/1	1/1
member	36733	-	-	-	-	-	HG5081994	metabolism	Carbohydrate transport and metabolism	3WN1Q	Endoglucanase	1384065.JAGS01000001_gene282	unclassified	unclassified	unclassified	unclassified	unclassified	unclassified	unclassified	endoglucanase (EC 3.2.1.4); endo-beta-1,3(4)-glucanase / lichenase-laminarinase (EC 3.2.1.6);  beta-glucosidase (EC 3.2.1.21); lichenase / endo-beta-1,3-1,4-glucanase (EC 3.2.1.73); exo-beta-1,4-glucanase / cellodextrinase (EC 3.2.1.74); cellobiohydrolase (EC 3.2.1.91); xyloglucan-specific endo-beta-1,4-glucanase / endo-xyloglucanase (EC 3.2.1.151); exo-beta-glucosaminidase (EC 3.2.1.165); endo-beta-1,4-glucanase (xanthanase) (EC 3.2.1.-)	GH9
group	36734	1	-	-	-	-	HG5082106	metabolism	various	4H38X	Proton-conducting membrane transporter	1262914.BN533_00571	Bacteria	Firmicutes	Clostridia	Eubacteriales	Eubacteriales Family XIII. Incertae Sedis	unclassified	various	unclassified	unclassified	0.1	-	0.1	-	0.0	-	0.0	-	1/1	1/1	1/1	1/1	1/1	1/1	1/1	1/1	1/1	1/1	1/1	1/1	0/0	0/0
member	36734	-	-	-	-	-	HG5082106	metabolism	Energy production and conversion	4H38X	Proton-conducting membrane transporter	1262914.BN533_00571	Bacteria	Firmicutes	Clostridia	Eubacteriales	Eubacteriales Family XIII. Incertae Sedis	unclassified	Clostridiales Family XIII bacterium	unclassified	unclassified
member	36734	-	-	-	-	-	HG5082106	metabolism	Inorganic ion transport and metabolism	4H38X	Proton-conducting membrane transporter	1262914.BN533_00571	-	-	-	-	-	-	-	-	-
group	36735	1	-	-	-	-	HG5082184	cellular processes and signaling	Cell motility	25BJA	von Willebrand factor (vWF) type A domain	1042156.CXIVA_10500	unclassified	unclassified	unclassified	unclassified	unclassified	unclassified	unclassified	unclassified	unclassified	0.1	-	0.1	-	0.0	-	0.0	-	1/1	1/1	1/1	1/1	1/1	0/0	0/0	0/0	0/0	0/0	0/0	0/0	0/0	0/0
member	36735	-	-	-	-	-	HG5082184	cellular processes and signaling	Cell motility	25BJA	von Willebrand factor (vWF) type A domain	1042156.CXIVA_10500	unclassified	unclassified	unclassified	unclassified	unclassified	unclassified	unclassified	unclassified	unclassified
group	36736	1	-	-	-	-	HG5082376	metabolism	Carbohydrate transport and metabolism	27IKI	FGGY family of carbohydrate kinases, N-terminal domain	397291.C804_04131	Bacteria	Firmicutes	unclassified	unclassified	unclassified	unclassified	various	unclassified	unclassified	0.1	-	0.1	-	0.0	-	0.0	-	1/1	1/1	1/1	1/1	1/1	1/1	1/1	1/1	1/1	1/1	1/1	1/1	0/0	0/0
member	36736	-	-	-	-	-	HG5082376	metabolism	Carbohydrate transport and metabolism	27IKI	FGGY family of carbohydrate kinases, N-terminal domain	397291.C804_04131	Bacteria	Firmicutes	unclassified	unclassified	unclassified	unclassified	Firmicutes bacterium CAG:194	unclassified	unclassified
group	36737	2	512	512	95.12	95.12	HG5082572;HG5084830	poorly characterized	Function unknown	2FNDZ	Susd and RagB outer membrane lipoprotein	679935.Alfi_1105	unclassified	unclassified	unclassified	unclassified	unclassified	unclassified	unclassified	unclassified	unclassified	0.1	-	0.1	-	0.0	-	0.0	-	2/2	2/2	2/2	2/2	2/2	0/0	0/0	0/0	0/0	0/0	0/0	0/0	0/0	0/0
member	36737	-	-	-	-	-	HG5082572	poorly characterized	Function unknown	2FNDZ	Susd and RagB outer membrane lipoprotein	679935.Alfi_1105	unclassified	unclassified	unclassified	unclassified	unclassified	unclassified	unclassified	unclassified	unclassified
member	36737	-	-	-	-	-	HG5084830	poorly characterized	Function unknown	2FNDZ	Susd and RagB outer membrane lipoprotein	679935.Alfi_1105	unclassified	unclassified	unclassified	unclassified	unclassified	unclassified	unclassified	unclassified	unclassified
group	36738	1	-	-	-	-	HG5082716	cellular processes and signaling	Cell wall/membrane/envelope biogenesis	36FIE	Membrane	1410653.JHVC01000037_gene1095	Bacteria	Firmicutes	Clostridia	Eubacteriales	Clostridiaceae	Clostridium	Clostridium tetani	unclassified	unclassified	0.1	-	0.1	-	0.0	-	0.0	-	1/1	1/1	1/1	1/1	1/1	1/1	1/1	1/1	1/1	1/1	1/1	1/1	0/0	0/0
member	36738	-	-	-	-	-	HG5082716	cellular processes and signaling	Cell wall/membrane/envelope biogenesis	36FIE	Membrane	1410653.JHVC01000037_gene1095	Bacteria	Firmicutes	Clostridia	Eubacteriales	Clostridiaceae	Clostridium	Clostridium tetani	unclassified	unclassified
group	36739	1	-	-	-	-	HG5082719	metabolism	Energy production and conversion	3WKBE	Nitrite Sulfite reductase	411471.SUBVAR_07319	Bacteria	Firmicutes	Clostridia	Eubacteriales	Oscillospiraceae	Subdoligranulum	Subdoligranulum variabile	unclassified	unclassified	0.1	-	0.1	-	0.0	-	0.0	-	1/1	1/1	1/1	1/1	1/1	1/1	1/1	1/1	1/1	1/1	1/1	1/1	0/0	0/0
member	36739	-	-	-	-	-	HG5082719	metabolism	Energy production and conversion	3WKBE	Nitrite Sulfite reductase	411471.SUBVAR_07319	Bacteria	Firmicutes	Clostridia	Eubacteriales	Oscillospiraceae	Subdoligranulum	Subdoligranulum variabile	unclassified	unclassified
group	36740	1	-	-	-	-	HG5082845	metabolism	Inorganic ion transport and metabolism	1J0JI	TonB dependent receptor	485917.Phep_0754	Bacteria	Bacteroidetes	Bacteroidia	Bacteroidales	Tannerellaceae	Parabacteroides	unclassified	unclassified	unclassified	0.1	-	0.1	-	0.0	-	0.0	-	1/1	1/1	1/1	1/1	1/1	1/1	1/1	1/1	1/1	1/1	1/1	1/1	0/0	0/0
member	36740	-	-	-	-	-	HG5082845	metabolism	Inorganic ion transport and metabolism	1J0JI	TonB dependent receptor	485917.Phep_0754	Bacteria	Bacteroidetes	Bacteroidia	Bacteroidales	Tannerellaceae	Parabacteroides	unclassified	unclassified	unclassified
group	36741	1	-	-	-	-	HG5082945	metabolism	Amino acid transport and metabolism	1Y6SX	Catalyzes the anaerobic formation of alpha-ketobutyrate and ammonia from threonine in a two-step reaction. The first step involved a dehydration of threonine and a production of enamine intermediates (aminocrotonate), which tautomerizes to its imine form (iminobutyrate). Both intermediates are unstable and short- lived. The second step is the nonenzymatic hydrolysis of the enamine imine intermediates to form 2-ketobutyrate and free ammonia. In the low water environment of the cell, the second step is accelerated by RidA	339671.Asuc_0417	Bacteria	Proteobacteria	Gammaproteobacteria	Pasteurellales	Pasteurellaceae	Actinobacillus	Actinobacillus succinogenes	unclassified	unclassified	0.1	-	0.1	-	0.0	-	0.0	-	1/1	1/1	1/1	1/1	1/1	1/1	1/1	1/1	1/1	1/1	1/1	1/1	0/0	0/0
member	36741	-	-	-	-	-	HG5082945	metabolism	Amino acid transport and metabolism	1Y6SX	Catalyzes the anaerobic formation of alpha-ketobutyrate and ammonia from threonine in a two-step reaction. The first step involved a dehydration of threonine and a production of enamine intermediates (aminocrotonate), which tautomerizes to its imine form (iminobutyrate). Both intermediates are unstable and short- lived. The second step is the nonenzymatic hydrolysis of the enamine imine intermediates to form 2-ketobutyrate and free ammonia. In the low water environment of the cell, the second step is accelerated by RidA	339671.Asuc_0417	Bacteria	Proteobacteria	Gammaproteobacteria	Pasteurellales	Pasteurellaceae	Actinobacillus	Actinobacillus succinogenes	unclassified	unclassified
group	36742	1	-	-	-	-	HG5082952	metabolism	Carbohydrate transport and metabolism	COG0366	hydrolase activity, hydrolyzing O-glycosyl compounds	1033810.HLPCO_001326	unclassified	unclassified	unclassified	unclassified	unclassified	unclassified	unclassified	alpha-amylase (EC 3.2.1.1); pullulanase (EC 3.2.1.41); cyclomaltodextrin glucanotransferase (EC 2.4.1.19); cyclomaltodextrinase (EC 3.2.1.54); trehalose-6-phosphate hydrolase (EC 3.2.1.93); oligo-alpha-glucosidase (EC 3.2.1.10); maltogenic amylase (EC 3.2.1.133); neopullulanase (EC 3.2.1.135); alpha-glucosidase (EC 3.2.1.20); maltotetraose-forming alpha-amylase (EC 3.2.1.60); isoamylase (EC 3.2.1.68); glucodextranase (EC 3.2.1.70); maltohexaose-forming alpha-amylase (EC 3.2.1.98); maltotriose-forming alpha-amylase (EC 3.2.1.116); branching enzyme (EC 2.4.1.18); trehalose synthase (EC 5.4.99.16); 4-alpha-glucanotransferase (EC 2.4.1.25); maltopentaose-forming alpha-amylase (EC 3.2.1.-) ; amylosucrase (EC 2.4.1.4) ; sucrose phosphorylase (EC 2.4.1.7); malto-oligosyltrehalose trehalohydrolase (EC 3.2.1.141); isomaltulose synthase (EC 5.4.99.11); malto-oligosyltrehalose synthase (EC 5.4.99.15); amylo-alpha-1,6-glucosidase (EC 3.2.1.33); alpha-1,4-glucan: phosphate alpha-maltosyltransferase (EC 2.4.99.16); amino acid transporter; [retaining] sucrose 6(F)-phosphate phosphorylase (EC 2.4.1.329); [retaining] glucosylglycerol phosphorylase (EC 2.4.1.359); ; Glucosylglycerate phosphorylase (EC 2.4.1.352); [retaining] sucrose alpha-glucosidase (EC 3.2.1.48); oligosaccharide alpha-4-glucosyltransferase (EC 2.4.1.161)	GH13	0.1	-	0.1	-	0.0	-	0.0	-	1/1	1/1	1/1	1/1	1/1	0/0	0/0	0/0	0/0	0/0	0/0	0/0	1/1	1/1
member	36742	-	-	-	-	-	HG5082952	metabolism	Carbohydrate transport and metabolism	COG0366	hydrolase activity, hydrolyzing O-glycosyl compounds	1033810.HLPCO_001326	unclassified	unclassified	unclassified	unclassified	unclassified	unclassified	unclassified	alpha-amylase (EC 3.2.1.1); pullulanase (EC 3.2.1.41); cyclomaltodextrin glucanotransferase (EC 2.4.1.19); cyclomaltodextrinase (EC 3.2.1.54); trehalose-6-phosphate hydrolase (EC 3.2.1.93); oligo-alpha-glucosidase (EC 3.2.1.10); maltogenic amylase (EC 3.2.1.133); neopullulanase (EC 3.2.1.135); alpha-glucosidase (EC 3.2.1.20); maltotetraose-forming alpha-amylase (EC 3.2.1.60); isoamylase (EC 3.2.1.68); glucodextranase (EC 3.2.1.70); maltohexaose-forming alpha-amylase (EC 3.2.1.98); maltotriose-forming alpha-amylase (EC 3.2.1.116); branching enzyme (EC 2.4.1.18); trehalose synthase (EC 5.4.99.16); 4-alpha-glucanotransferase (EC 2.4.1.25); maltopentaose-forming alpha-amylase (EC 3.2.1.-) ; amylosucrase (EC 2.4.1.4) ; sucrose phosphorylase (EC 2.4.1.7); malto-oligosyltrehalose trehalohydrolase (EC 3.2.1.141); isomaltulose synthase (EC 5.4.99.11); malto-oligosyltrehalose synthase (EC 5.4.99.15); amylo-alpha-1,6-glucosidase (EC 3.2.1.33); alpha-1,4-glucan: phosphate alpha-maltosyltransferase (EC 2.4.99.16); amino acid transporter; [retaining] sucrose 6(F)-phosphate phosphorylase (EC 2.4.1.329); [retaining] glucosylglycerol phosphorylase (EC 2.4.1.359); ; Glucosylglycerate phosphorylase (EC 2.4.1.352); [retaining] sucrose alpha-glucosidase (EC 3.2.1.48); oligosaccharide alpha-4-glucosyltransferase (EC 2.4.1.161)	GH13
group	36743	1	-	-	-	-	HG5083101	metabolism	Carbohydrate transport and metabolism	2FNFV	F5 8 type C domain protein	1002367.HMPREF0673_02451	Bacteria	Bacteroidetes	Bacteroidia	Bacteroidales	Prevotellaceae	Prevotella	Prevotella stercorea	Modules of approx 150 residues. Fucose-binding activity demonstrated	CBM47	0.1	-	0.1	-	0.0	-	0.0	-	1/1	1/1	1/1	1/1	1/1	1/1	1/1	1/1	1/1	1/1	1/1	1/1	1/1	1/1
member	36743	-	-	-	-	-	HG5083101	metabolism	Carbohydrate transport and metabolism	2FNFV	F5 8 type C domain protein	1002367.HMPREF0673_02451	Bacteria	Bacteroidetes	Bacteroidia	Bacteroidales	Prevotellaceae	Prevotella	Prevotella stercorea	Modules of approx 150 residues. Fucose-binding activity demonstrated	CBM47
group	36744	1	-	-	-	-	HG5083140	metabolism	Energy production and conversion	2FMV6	oxidase, subunit	537011.PREVCOP_04486	Bacteria	Bacteroidetes	Bacteroidia	Bacteroidales	Prevotellaceae	Prevotella	Prevotella copri	unclassified	unclassified	0.1	-	0.1	-	0.0	-	0.0	-	1/1	1/1	1/1	1/1	1/1	1/1	1/1	1/1	1/1	1/1	1/1	1/1	0/0	0/0
member	36744	-	-	-	-	-	HG5083140	metabolism	Energy production and conversion	2FMV6	oxidase, subunit	537011.PREVCOP_04486	Bacteria	Bacteroidetes	Bacteroidia	Bacteroidales	Prevotellaceae	Prevotella	Prevotella copri	unclassified	unclassified
group	36745	1	-	-	-	-	HG5083235	cellular processes and signaling	Defense mechanisms	2N6WG	ABC transporter transmembrane region	693746.OBV_26600	unclassified	unclassified	unclassified	unclassified	unclassified	unclassified	unclassified	unclassified	unclassified	0.1	-	0.1	-	0.0	-	0.0	-	1/1	1/1	1/1	1/1	1/1	0/0	0/0	0/0	0/0	0/0	0/0	0/0	0/0	0/0
member	36745	-	-	-	-	-	HG5083235	cellular processes and signaling	Defense mechanisms	2N6WG	ABC transporter transmembrane region	693746.OBV_26600	unclassified	unclassified	unclassified	unclassified	unclassified	unclassified	unclassified	unclassified	unclassified
group	36746	1	-	-	-	-	HG5083242	information storage and processing	Replication, recombination and repair	2687V	DNA-dependent ATPase and ATP-dependent 5'-3' DNA helicase. Has no activity on blunt DNA or DNA with 3'-overhangs, requires at least 10 bases of 5'-ssDNA for helicase activity	411467.BACCAP_04706	Bacteria	Firmicutes	Clostridia	Eubacteriales	Oscillospiraceae	Pseudoflavonifractor	Pseudoflavonifractor capillosus	unclassified	unclassified	0.1	-	0.1	-	0.0	-	0.0	-	1/1	1/1	1/1	1/1	1/1	1/1	1/1	1/1	1/1	1/1	1/1	1/1	0/0	0/0
member	36746	-	-	-	-	-	HG5083242	information storage and processing	Replication, recombination and repair	2687V	DNA-dependent ATPase and ATP-dependent 5'-3' DNA helicase. Has no activity on blunt DNA or DNA with 3'-overhangs, requires at least 10 bases of 5'-ssDNA for helicase activity	411467.BACCAP_04706	Bacteria	Firmicutes	Clostridia	Eubacteriales	Oscillospiraceae	Pseudoflavonifractor	Pseudoflavonifractor capillosus	unclassified	unclassified
group	36747	2	512	512	98.05	98.05	HG5083305;HG5083831	unclassified	unclassified	4AQD9	unclassified	411476.BACOVA_03611	Bacteria	Bacteroidetes	Bacteroidia	Bacteroidales	Bacteroidaceae	Bacteroides	various	unclassified	unclassified	0.1	-	0.1	-	0.0	-	0.0	-	2/2	2/2	2/2	2/2	2/2	2/2	2/2	2/2	2/2	2/2	2/2	2/2	0/0	0/0
member	36747	-	-	-	-	-	HG5083305	unclassified	unclassified	4AQD9	unclassified	411476.BACOVA_03611	Bacteria	Bacteroidetes	Bacteroidia	Bacteroidales	Bacteroidaceae	Bacteroides	Bacteroides ovatus	unclassified	unclassified
member	36747	-	-	-	-	-	HG5083305	-	-	-	-	-	Bacteria	Bacteroidetes	Bacteroidia	Bacteroidales	Bacteroidaceae	Bacteroides	unclassified	-	-
member	36747	-	-	-	-	-	HG5083831	unclassified	unclassified	4AQD9	unclassified	411476.BACOVA_03611	Bacteria	Bacteroidetes	Bacteroidia	Bacteroidales	Bacteroidaceae	Bacteroides	Bacteroides fragilis	unclassified	unclassified
member	36747	-	-	-	-	-	HG5083831	-	-	-	-	-	Bacteria	Bacteroidetes	Bacteroidia	Bacteroidales	Bacteroidaceae	Bacteroides	Bacteroides ovatus	-	-
member	36747	-	-	-	-	-	HG5083831	-	-	-	-	-	Bacteria	Bacteroidetes	Bacteroidia	Bacteroidales	Bacteroidaceae	Bacteroides	Bacteroides sp. 2_2_4	-	-
member	36747	-	-	-	-	-	HG5083831	-	-	-	-	-	Bacteria	Bacteroidetes	Bacteroidia	Bacteroidales	Bacteroidaceae	Bacteroides	unclassified	-	-
group	36748	4	512	512	93.16	95.7	HG5083387;HG5083715;HG5083901;HG5084575	metabolism	various	1ZBEF	Spore germination protein	various	Bacteria	Firmicutes	Bacilli	Bacillales	Bacillaceae	Bacillus	Bacillus cereus	unclassified	unclassified	0.1	-	0.1	-	0.0	-	0.0	-	4/4	4/4	4/4	4/4	2/4	4/4	4/4	4/4	4/4	4/4	4/4	3/4	0/0	0/0
member	36748	-	-	-	-	-	HG5083387	metabolism	Amino acid transport and metabolism	1ZBEF	Spore germination protein	198094.BA_3633	Bacteria	Firmicutes	Bacilli	Bacillales	Bacillaceae	Bacillus	Bacillus cereus	unclassified	unclassified
member	36748	-	-	-	-	-	HG5083387	metabolism	Carbohydrate transport and metabolism	1ZBEF	Spore germination protein	198094.BA_3633	Bacteria	Firmicutes	Bacilli	Bacillales	Bacillaceae	Bacillus	unclassified	-	-
member	36748	-	-	-	-	-	HG5083715	metabolism	Amino acid transport and metabolism	1ZBEF	Spore germination protein	1396.DJ87_1375	Bacteria	Firmicutes	Bacilli	Bacillales	Bacillaceae	Bacillus	Bacillus cereus	unclassified	unclassified
member	36748	-	-	-	-	-	HG5083715	metabolism	Carbohydrate transport and metabolism	1ZBEF	Spore germination protein	1396.DJ87_1375	Bacteria	Firmicutes	Bacilli	Bacillales	Bacillaceae	Bacillus	unclassified	-	-
member	36748	-	-	-	-	-	HG5083901	metabolism	Amino acid transport and metabolism	1ZBEF	Spore germination protein	198094.BA_3633	Bacteria	Firmicutes	Bacilli	Bacillales	Bacillaceae	Bacillus	Bacillus anthracis	unclassified	unclassified
member	36748	-	-	-	-	-	HG5083901	metabolism	Carbohydrate transport and metabolism	1ZBEF	Spore germination protein	198094.BA_3633	-	-	-	-	-	-	-	-	-
member	36748	-	-	-	-	-	HG5084575	metabolism	Amino acid transport and metabolism	1ZBEF	Spore germination protein	1396.DJ87_1375	Bacteria	Firmicutes	Bacilli	Bacillales	Bacillaceae	Bacillus	Bacillus cereus	unclassified	unclassified
member	36748	-	-	-	-	-	HG5084575	metabolism	Carbohydrate transport and metabolism	1ZBEF	Spore germination protein	1396.DJ87_1375	Bacteria	Firmicutes	Bacilli	Bacillales	Bacillaceae	Bacillus	Bacillus sp. FDAARGOS_527	-	-
member	36748	-	-	-	-	-	HG5084575	-	-	-	-	-	Bacteria	Firmicutes	Bacilli	Bacillales	Bacillaceae	Bacillus	Bacillus thuringiensis	-	-
member	36748	-	-	-	-	-	HG5084575	-	-	-	-	-	Bacteria	Firmicutes	Bacilli	Bacillales	Bacillaceae	Bacillus	unclassified	-	-
group	36749	1	-	-	-	-	HG5083523	metabolism	Lipid transport and metabolism	2FPD4	Psort location OuterMembrane, score	888832.HMPREF9420_1343	Bacteria	Bacteroidetes	Bacteroidia	Bacteroidales	Prevotellaceae	Prevotella	Prevotella salivae	unclassified	unclassified	0.1	-	0.1	-	0.0	-	0.0	-	1/1	1/1	1/1	1/1	1/1	1/1	1/1	1/1	1/1	1/1	1/1	1/1	0/0	0/0
member	36749	-	-	-	-	-	HG5083523	metabolism	Lipid transport and metabolism	2FPD4	Psort location OuterMembrane, score	888832.HMPREF9420_1343	Bacteria	Bacteroidetes	Bacteroidia	Bacteroidales	Prevotellaceae	Prevotella	Prevotella salivae	unclassified	unclassified
group	36750	2	512	512	100.0	100.0	HG5083555;Q9LUC5	metabolism	various	3HZGR	cytochrome P450	3702.AT3G14690.1	Eukaryota	Streptophyta	Magnoliopsida	Brassicales	Brassicaceae	Arabidopsis	Arabidopsis thaliana	unclassified	unclassified	0.1	-	0.1	-	0.0	-	0.0	-	2/2	2/2	2/2	2/2	2/2	2/2	2/2	2/2	2/2	2/2	2/2	2/2	0/0	0/0
member	36750	-	-	-	-	-	HG5083555	metabolism	Lipid transport and metabolism	3HZGR	cytochrome P450	3702.AT3G14690.1	Eukaryota	Streptophyta	Magnoliopsida	Brassicales	Brassicaceae	Arabidopsis	Arabidopsis thaliana	unclassified	unclassified
member	36750	-	-	-	-	-	HG5083555	metabolism	Secondary metabolites biosynthesis, transport and catabolism	3HZGR	cytochrome P450	3702.AT3G14690.1	-	-	-	-	-	-	-	-	-
member	36750	-	-	-	-	-	Q9LUC5	metabolism	Lipid transport and metabolism	3HZGR	cytochrome P450	3702.AT3G14690.1	Eukaryota	Streptophyta	Magnoliopsida	Brassicales	Brassicaceae	Arabidopsis	Arabidopsis thaliana	unclassified	unclassified
member	36750	-	-	-	-	-	Q9LUC5	metabolism	Secondary metabolites biosynthesis, transport and catabolism	3HZGR	cytochrome P450	3702.AT3G14690.1	-	-	-	-	-	-	-	-	-
group	36751	1	-	-	-	-	HG5083629	poorly characterized	Function unknown	2FTIK	Major fimbrial subunit protein type IV, Fimbrillin, C-terminal	762968.HMPREF9441_00602	unclassified	unclassified	unclassified	unclassified	unclassified	unclassified	unclassified	unclassified	unclassified	0.1	-	0.1	-	0.0	-	0.0	-	1/1	1/1	1/1	1/1	1/1	0/0	0/0	0/0	0/0	0/0	0/0	0/0	0/0	0/0
member	36751	-	-	-	-	-	HG5083629	poorly characterized	Function unknown	2FTIK	Major fimbrial subunit protein type IV, Fimbrillin, C-terminal	762968.HMPREF9441_00602	unclassified	unclassified	unclassified	unclassified	unclassified	unclassified	unclassified	unclassified	unclassified
group	36752	1	-	-	-	-	HG5083647	cellular processes and signaling	Signal transduction mechanisms	22ZHC	His Kinase A (phosphoacceptor) domain	435591.BDI_0991	Bacteria	Bacteroidetes	Bacteroidia	Bacteroidales	Prevotellaceae	Prevotella	Prevotella pectinovora	UDP-GlcNAc: peptide beta-N-acetylglucosaminyltransferase (EC 2.4.1.255); UDP-Glc: peptide N-beta-glucosyltransferase (EC 2.4.1.-)	GT41	0.1	-	0.1	-	0.0	-	0.0	-	1/1	1/1	1/1	1/1	1/1	1/1	1/1	1/1	1/1	1/1	1/1	1/1	1/1	1/1
member	36752	-	-	-	-	-	HG5083647	cellular processes and signaling	Signal transduction mechanisms	22ZHC	His Kinase A (phosphoacceptor) domain	435591.BDI_0991	Bacteria	Bacteroidetes	Bacteroidia	Bacteroidales	Prevotellaceae	Prevotella	Prevotella pectinovora	UDP-GlcNAc: peptide beta-N-acetylglucosaminyltransferase (EC 2.4.1.255); UDP-Glc: peptide N-beta-glucosyltransferase (EC 2.4.1.-)	GT41
group	36753	1	-	-	-	-	HG5083700	metabolism	Carbohydrate transport and metabolism	36G3C	Bacterial extracellular solute-binding protein	1163671.JAGI01000003_gene929	unclassified	unclassified	unclassified	unclassified	unclassified	unclassified	unclassified	unclassified	unclassified	0.1	-	0.1	-	0.0	-	0.0	-	1/1	1/1	1/1	1/1	1/1	0/0	0/0	0/0	0/0	0/0	0/0	0/0	0/0	0/0
member	36753	-	-	-	-	-	HG5083700	metabolism	Carbohydrate transport and metabolism	36G3C	Bacterial extracellular solute-binding protein	1163671.JAGI01000003_gene929	unclassified	unclassified	unclassified	unclassified	unclassified	unclassified	unclassified	unclassified	unclassified
group	36754	1	-	-	-	-	HG5083936	metabolism	Coenzyme transport and metabolism	3F4EA	Citrate (pro-3S)-lyase alpha chain	913848.AELK01000242_gene1602	Bacteria	Firmicutes	Bacilli	Lactobacillales	Lactobacillaceae	Loigolactobacillus	Loigolactobacillus coryniformis	unclassified	unclassified	0.1	-	0.1	-	0.0001516990291262	-	0.0001516990291262	-	1/1	1/1	1/1	1/1	1/1	1/1	1/1	1/1	1/1	1/1	1/1	1/1	0/0	0/0
member	36754	-	-	-	-	-	HG5083936	metabolism	Coenzyme transport and metabolism	3F4EA	Citrate (pro-3S)-lyase alpha chain	913848.AELK01000242_gene1602	Bacteria	Firmicutes	Bacilli	Lactobacillales	Lactobacillaceae	Loigolactobacillus	Loigolactobacillus coryniformis	unclassified	unclassified
group	36755	1	-	-	-	-	HG5084193	poorly characterized	Function unknown	3IUHB	WD domain, G-beta repeat	4529.ORUFI01G06020.1	Eukaryota	Streptophyta	Magnoliopsida	Poales	Poaceae	Oryza	Oryza sativa	unclassified	unclassified	0.1	-	0.1	-	0.0	-	0.0	-	1/1	1/1	1/1	1/1	1/1	1/1	1/1	1/1	1/1	1/1	1/1	1/1	0/0	0/0
member	36755	-	-	-	-	-	HG5084193	poorly characterized	Function unknown	3IUHB	WD domain, G-beta repeat	4529.ORUFI01G06020.1	Eukaryota	Streptophyta	Magnoliopsida	Poales	Poaceae	Oryza	Oryza sativa	unclassified	unclassified
group	36756	1	-	-	-	-	HG5084228	metabolism	Coenzyme transport and metabolism	36E6X	Catalyzes the ATP-dependent amidation of deamido-NAD to form NAD. Uses L-glutamine as a nitrogen source	411489.CLOL250_01546	Bacteria	Firmicutes	Clostridia	Eubacteriales	Clostridiaceae	Clostridium	Clostridium sp. CAG:411	unclassified	unclassified	0.1	-	0.1	-	0.0	-	0.0	-	1/1	1/1	1/1	1/1	1/1	1/1	1/1	1/1	1/1	1/1	1/1	1/1	0/0	0/0
member	36756	-	-	-	-	-	HG5084228	metabolism	Coenzyme transport and metabolism	36E6X	Catalyzes the ATP-dependent amidation of deamido-NAD to form NAD. Uses L-glutamine as a nitrogen source	411489.CLOL250_01546	Bacteria	Firmicutes	Clostridia	Eubacteriales	Clostridiaceae	Clostridium	Clostridium sp. CAG:411	unclassified	unclassified
group	36757	1	-	-	-	-	HG5084451	various	various	24EI0	PFAM KWG Leptospira repeat protein	521460.Athe_1862	Bacteria	Firmicutes	Clostridia	Thermoanaerobacterales	Thermoanaerobacterales Family III. Incertae Sedis	Caldicellulosiruptor	Caldicellulosiruptor bescii	unclassified	unclassified	0.1	-	0.1	-	0.0	-	0.0	-	1/1	1/1	1/1	1/1	1/1	1/1	1/1	1/1	1/1	1/1	1/1	1/1	0/0	0/0
member	36757	-	-	-	-	-	HG5084451	cellular processes and signaling	Signal transduction mechanisms	24EI0	PFAM KWG Leptospira repeat protein	521460.Athe_1862	Bacteria	Firmicutes	Clostridia	Thermoanaerobacterales	Thermoanaerobacterales Family III. Incertae Sedis	Caldicellulosiruptor	Caldicellulosiruptor bescii	unclassified	unclassified
member	36757	-	-	-	-	-	HG5084451	information storage and processing	Replication, recombination and repair	24EI0	PFAM KWG Leptospira repeat protein	521460.Athe_1862	-	-	-	-	-	-	-	-	-
member	36757	-	-	-	-	-	HG5084451	information storage and processing	Transcription	24EI0	PFAM KWG Leptospira repeat protein	521460.Athe_1862	-	-	-	-	-	-	-	-	-
group	36758	1	-	-	-	-	HG5084566	cellular processes and signaling	Posttranslational modification, protein turnover, chaperones	3J5JX	negative regulation of store-operated calcium channel activity	42254.XP_004615794.1	Eukaryota	Chordata	Mammalia	Artiodactyla	Lipotidae	Lipotes	Lipotes vexillifer	unclassified	unclassified	0.1	-	0.1	-	0.0	-	0.0	-	1/1	1/1	1/1	1/1	1/1	1/1	1/1	1/1	1/1	1/1	1/1	1/1	0/0	0/0
member	36758	-	-	-	-	-	HG5084566	cellular processes and signaling	Posttranslational modification, protein turnover, chaperones	3J5JX	negative regulation of store-operated calcium channel activity	42254.XP_004615794.1	Eukaryota	Chordata	Mammalia	Artiodactyla	Lipotidae	Lipotes	Lipotes vexillifer	unclassified	unclassified
group	36759	2	512	578	87.89	87.89	HG5084634;HG5219778	cellular processes and signaling	Cytoskeleton	4MCS0	plastin 1	30611.ENSOGAP00000000677	Eukaryota	Chordata	Mammalia	Primates	Lemuridae	Lemur	Lemur catta	unclassified	unclassified	0.1	-	0.1	-	0.0	-	0.0	-	2/2	2/2	2/2	2/2	2/2	2/2	2/2	2/2	2/2	2/2	2/2	2/2	0/0	0/0
member	36759	-	-	-	-	-	HG5084634	cellular processes and signaling	Cytoskeleton	4MCS0	plastin 1	30611.ENSOGAP00000000677	Eukaryota	Chordata	Mammalia	Primates	Lemuridae	Lemur	Lemur catta	unclassified	unclassified
member	36759	-	-	-	-	-	HG5219778	cellular processes and signaling	Cytoskeleton	4MCS0	plastin 1	30611.ENSOGAP00000000677	Eukaryota	Chordata	Mammalia	Primates	Lemuridae	Lemur	Lemur catta	unclassified	unclassified
group	36760	1	-	-	-	-	HG5084762	cellular processes and signaling	Posttranslational modification, protein turnover, chaperones	2YP7H	Along with HypE, it catalyzes the synthesis of the CN ligands of the active site iron of NiFe -hydrogenases using carbamoylphosphate as a substrate. It functions as a carbamoyl transferase using carbamoylphosphate as a substrate and transferring the carboxamido moiety in an ATP-dependent reaction to the thiolate of the C-terminal cysteine of HypE yielding a protein-S-carboxamide	85962.C694_03285	Bacteria	Proteobacteria	Epsilonproteobacteria	Campylobacterales	Helicobacteraceae	Helicobacter	Helicobacter pylori	unclassified	unclassified	0.1	-	0.1	-	0.0	-	0.0	-	1/1	1/1	1/1	1/1	1/1	1/1	1/1	1/1	1/1	1/1	1/1	1/1	0/0	0/0
member	36760	-	-	-	-	-	HG5084762	cellular processes and signaling	Posttranslational modification, protein turnover, chaperones	2YP7H	Along with HypE, it catalyzes the synthesis of the CN ligands of the active site iron of NiFe -hydrogenases using carbamoylphosphate as a substrate. It functions as a carbamoyl transferase using carbamoylphosphate as a substrate and transferring the carboxamido moiety in an ATP-dependent reaction to the thiolate of the C-terminal cysteine of HypE yielding a protein-S-carboxamide	85962.C694_03285	Bacteria	Proteobacteria	Epsilonproteobacteria	Campylobacterales	Helicobacteraceae	Helicobacter	Helicobacter pylori	unclassified	unclassified
group	36761	1	-	-	-	-	HG5085010	cellular processes and signaling	Posttranslational modification, protein turnover, chaperones	4ASYH	ATPase family associated with various cellular activities (AAA)	1410608.JNKX01000001_gene1644	Bacteria	Bacteroidetes	Bacteroidia	Bacteroidales	Bacteroidaceae	Phocaeicola	Phocaeicola coprocola	unclassified	unclassified	0.1	-	0.1	-	0.0	-	0.0	-	1/1	1/1	1/1	1/1	1/1	1/1	1/1	1/1	1/1	1/1	1/1	1/1	0/0	0/0
member	36761	-	-	-	-	-	HG5085010	cellular processes and signaling	Posttranslational modification, protein turnover, chaperones	4ASYH	ATPase family associated with various cellular activities (AAA)	1410608.JNKX01000001_gene1644	Bacteria	Bacteroidetes	Bacteroidia	Bacteroidales	Bacteroidaceae	Phocaeicola	Phocaeicola coprocola	unclassified	unclassified
group	36762	1	-	-	-	-	HG5085062	cellular processes and signaling	Posttranslational modification, protein turnover, chaperones	2P0ZS	COG0719 ABC-type transport system involved in Fe-S cluster assembly, permease component	375451.RD1_2696	Bacteria	Proteobacteria	Alphaproteobacteria	Rhodobacterales	Roseobacteraceae	Roseobacter	Roseobacter denitrificans	unclassified	unclassified	0.1	-	0.1	-	0.0	-	0.0	-	1/1	1/1	1/1	1/1	1/1	1/1	1/1	1/1	1/1	1/1	1/1	1/1	0/0	0/0
member	36762	-	-	-	-	-	HG5085062	cellular processes and signaling	Posttranslational modification, protein turnover, chaperones	2P0ZS	COG0719 ABC-type transport system involved in Fe-S cluster assembly, permease component	375451.RD1_2696	Bacteria	Proteobacteria	Alphaproteobacteria	Rhodobacterales	Roseobacteraceae	Roseobacter	Roseobacter denitrificans	unclassified	unclassified
group	36763	1	-	-	-	-	HG5085088	cellular processes and signaling	Cell wall/membrane/envelope biogenesis	3F3UE	Catalyzes the addition of an amino acid to the nucleotide precursor UDP-N-acetylmuramoyl-L-alanyl-D-glutamate (UMAG) in the biosynthesis of bacterial cell-wall peptidoglycan	1423814.HMPREF0549_1065	Bacteria	Firmicutes	Bacilli	Lactobacillales	Lactobacillaceae	Limosilactobacillus	Limosilactobacillus vaginalis	unclassified	unclassified	0.1	-	0.1	-	0.0	-	0.0	-	1/1	1/1	1/1	1/1	1/1	1/1	1/1	1/1	1/1	1/1	1/1	1/1	0/0	0/0
member	36763	-	-	-	-	-	HG5085088	cellular processes and signaling	Cell wall/membrane/envelope biogenesis	3F3UE	Catalyzes the addition of an amino acid to the nucleotide precursor UDP-N-acetylmuramoyl-L-alanyl-D-glutamate (UMAG) in the biosynthesis of bacterial cell-wall peptidoglycan	1423814.HMPREF0549_1065	Bacteria	Firmicutes	Bacilli	Lactobacillales	Lactobacillaceae	Limosilactobacillus	Limosilactobacillus vaginalis	unclassified	unclassified
group	36764	1	-	-	-	-	HG5085111	poorly characterized	Function unknown	4CUHD	PSP1 C-terminal	742722.HMPREF9463_01142	Bacteria	Actinobacteria	Coriobacteriia	Coriobacteriales	Coriobacteriaceae	Collinsella	various	unclassified	unclassified	0.1	-	0.1	-	0.0	-	0.0	-	1/1	1/1	1/1	1/1	1/1	1/1	1/1	1/1	1/1	1/1	1/1	1/1	0/0	0/0
member	36764	-	-	-	-	-	HG5085111	poorly characterized	Function unknown	4CUHD	PSP1 C-terminal	742722.HMPREF9463_01142	Bacteria	Actinobacteria	Coriobacteriia	Coriobacteriales	Coriobacteriaceae	Collinsella	Collinsella aerofaciens	unclassified	unclassified
member	36764	-	-	-	-	-	HG5085111	-	-	-	-	-	Bacteria	Actinobacteria	Coriobacteriia	Coriobacteriales	Coriobacteriaceae	Collinsella	Collinsella sp. 60_9	-	-
member	36764	-	-	-	-	-	HG5085111	-	-	-	-	-	Bacteria	Actinobacteria	Coriobacteriia	Coriobacteriales	Coriobacteriaceae	Collinsella	Collinsella sp. AF02-46-1	-	-
member	36764	-	-	-	-	-	HG5085111	-	-	-	-	-	Bacteria	Actinobacteria	Coriobacteriia	Coriobacteriales	Coriobacteriaceae	Collinsella	Collinsella sp. AF04-24	-	-
member	36764	-	-	-	-	-	HG5085111	-	-	-	-	-	Bacteria	Actinobacteria	Coriobacteriia	Coriobacteriales	Coriobacteriaceae	Collinsella	Collinsella sp. AF05-8-2	-	-
member	36764	-	-	-	-	-	HG5085111	-	-	-	-	-	Bacteria	Actinobacteria	Coriobacteriia	Coriobacteriales	Coriobacteriaceae	Collinsella	Collinsella sp. AF05-9	-	-
member	36764	-	-	-	-	-	HG5085111	-	-	-	-	-	Bacteria	Actinobacteria	Coriobacteriia	Coriobacteriales	Coriobacteriaceae	Collinsella	Collinsella sp. AF11-11	-	-
member	36764	-	-	-	-	-	HG5085111	-	-	-	-	-	Bacteria	Actinobacteria	Coriobacteriia	Coriobacteriales	Coriobacteriaceae	Collinsella	Collinsella sp. AF14-35	-	-
member	36764	-	-	-	-	-	HG5085111	-	-	-	-	-	Bacteria	Actinobacteria	Coriobacteriia	Coriobacteriales	Coriobacteriaceae	Collinsella	Collinsella sp. AF16-8	-	-
member	36764	-	-	-	-	-	HG5085111	-	-	-	-	-	Bacteria	Actinobacteria	Coriobacteriia	Coriobacteriales	Coriobacteriaceae	Collinsella	Collinsella sp. AF18-33LB	-	-
member	36764	-	-	-	-	-	HG5085111	-	-	-	-	-	Bacteria	Actinobacteria	Coriobacteriia	Coriobacteriales	Coriobacteriaceae	Collinsella	Collinsella sp. AF18-8	-	-
member	36764	-	-	-	-	-	HG5085111	-	-	-	-	-	Bacteria	Actinobacteria	Coriobacteriia	Coriobacteriales	Coriobacteriaceae	Collinsella	Collinsella sp. AF18-8LB	-	-
member	36764	-	-	-	-	-	HG5085111	-	-	-	-	-	Bacteria	Actinobacteria	Coriobacteriia	Coriobacteriales	Coriobacteriaceae	Collinsella	Collinsella sp. AF19-1LB	-	-
member	36764	-	-	-	-	-	HG5085111	-	-	-	-	-	Bacteria	Actinobacteria	Coriobacteriia	Coriobacteriales	Coriobacteriaceae	Collinsella	Collinsella sp. AF19-7AC	-	-
member	36764	-	-	-	-	-	HG5085111	-	-	-	-	-	Bacteria	Actinobacteria	Coriobacteriia	Coriobacteriales	Coriobacteriaceae	Collinsella	Collinsella sp. AF23-2	-	-
member	36764	-	-	-	-	-	HG5085111	-	-	-	-	-	Bacteria	Actinobacteria	Coriobacteriia	Coriobacteriales	Coriobacteriaceae	Collinsella	Collinsella sp. AF23-3LB	-	-
member	36764	-	-	-	-	-	HG5085111	-	-	-	-	-	Bacteria	Actinobacteria	Coriobacteriia	Coriobacteriales	Coriobacteriaceae	Collinsella	Collinsella sp. AF23-4AC	-	-
member	36764	-	-	-	-	-	HG5085111	-	-	-	-	-	Bacteria	Actinobacteria	Coriobacteriia	Coriobacteriales	Coriobacteriaceae	Collinsella	Collinsella sp. AF23-6	-	-
member	36764	-	-	-	-	-	HG5085111	-	-	-	-	-	Bacteria	Actinobacteria	Coriobacteriia	Coriobacteriales	Coriobacteriaceae	Collinsella	Collinsella sp. AF31-11	-	-
member	36764	-	-	-	-	-	HG5085111	-	-	-	-	-	Bacteria	Actinobacteria	Coriobacteriia	Coriobacteriales	Coriobacteriaceae	Collinsella	Collinsella sp. AF33-16	-	-
member	36764	-	-	-	-	-	HG5085111	-	-	-	-	-	Bacteria	Actinobacteria	Coriobacteriia	Coriobacteriales	Coriobacteriaceae	Collinsella	Collinsella sp. AF37-9	-	-
member	36764	-	-	-	-	-	HG5085111	-	-	-	-	-	Bacteria	Actinobacteria	Coriobacteriia	Coriobacteriales	Coriobacteriaceae	Collinsella	Collinsella sp. AF38-3AC	-	-
member	36764	-	-	-	-	-	HG5085111	-	-	-	-	-	Bacteria	Actinobacteria	Coriobacteriia	Coriobacteriales	Coriobacteriaceae	Collinsella	Collinsella sp. AF39-11AT	-	-
member	36764	-	-	-	-	-	HG5085111	-	-	-	-	-	Bacteria	Actinobacteria	Coriobacteriia	Coriobacteriales	Coriobacteriaceae	Collinsella	Collinsella sp. AM09-41	-	-
member	36764	-	-	-	-	-	HG5085111	-	-	-	-	-	Bacteria	Actinobacteria	Coriobacteriia	Coriobacteriales	Coriobacteriaceae	Collinsella	Collinsella sp. AM10-11	-	-
member	36764	-	-	-	-	-	HG5085111	-	-	-	-	-	Bacteria	Actinobacteria	Coriobacteriia	Coriobacteriales	Coriobacteriaceae	Collinsella	Collinsella sp. AM10-27	-	-
member	36764	-	-	-	-	-	HG5085111	-	-	-	-	-	Bacteria	Actinobacteria	Coriobacteriia	Coriobacteriales	Coriobacteriaceae	Collinsella	Collinsella sp. AM10-32	-	-
member	36764	-	-	-	-	-	HG5085111	-	-	-	-	-	Bacteria	Actinobacteria	Coriobacteriia	Coriobacteriales	Coriobacteriaceae	Collinsella	Collinsella sp. AM12-1	-	-
member	36764	-	-	-	-	-	HG5085111	-	-	-	-	-	Bacteria	Actinobacteria	Coriobacteriia	Coriobacteriales	Coriobacteriaceae	Collinsella	Collinsella sp. AM15-2	-	-
member	36764	-	-	-	-	-	HG5085111	-	-	-	-	-	Bacteria	Actinobacteria	Coriobacteriia	Coriobacteriales	Coriobacteriaceae	Collinsella	Collinsella sp. AM17-1	-	-
member	36764	-	-	-	-	-	HG5085111	-	-	-	-	-	Bacteria	Actinobacteria	Coriobacteriia	Coriobacteriales	Coriobacteriaceae	Collinsella	Collinsella sp. AM24-1	-	-
member	36764	-	-	-	-	-	HG5085111	-	-	-	-	-	Bacteria	Actinobacteria	Coriobacteriia	Coriobacteriales	Coriobacteriaceae	Collinsella	Collinsella sp. AM28-11LB	-	-
member	36764	-	-	-	-	-	HG5085111	-	-	-	-	-	Bacteria	Actinobacteria	Coriobacteriia	Coriobacteriales	Coriobacteriaceae	Collinsella	Collinsella sp. AM29-10AC	-	-
member	36764	-	-	-	-	-	HG5085111	-	-	-	-	-	Bacteria	Actinobacteria	Coriobacteriia	Coriobacteriales	Coriobacteriaceae	Collinsella	Collinsella sp. AM33-4BH	-	-
member	36764	-	-	-	-	-	HG5085111	-	-	-	-	-	Bacteria	Actinobacteria	Coriobacteriia	Coriobacteriales	Coriobacteriaceae	Collinsella	Collinsella sp. AM34-10	-	-
member	36764	-	-	-	-	-	HG5085111	-	-	-	-	-	Bacteria	Actinobacteria	Coriobacteriia	Coriobacteriales	Coriobacteriaceae	Collinsella	Collinsella sp. AM36-4AA	-	-
member	36764	-	-	-	-	-	HG5085111	-	-	-	-	-	Bacteria	Actinobacteria	Coriobacteriia	Coriobacteriales	Coriobacteriaceae	Collinsella	Collinsella sp. AM40-7AC	-	-
member	36764	-	-	-	-	-	HG5085111	-	-	-	-	-	Bacteria	Actinobacteria	Coriobacteriia	Coriobacteriales	Coriobacteriaceae	Collinsella	Collinsella sp. AM41-2BH	-	-
member	36764	-	-	-	-	-	HG5085111	-	-	-	-	-	Bacteria	Actinobacteria	Coriobacteriia	Coriobacteriales	Coriobacteriaceae	Collinsella	Collinsella sp. AM43-1	-	-
member	36764	-	-	-	-	-	HG5085111	-	-	-	-	-	Bacteria	Actinobacteria	Coriobacteriia	Coriobacteriales	Coriobacteriaceae	Collinsella	Collinsella sp. OF03-4AA	-	-
member	36764	-	-	-	-	-	HG5085111	-	-	-	-	-	Bacteria	Actinobacteria	Coriobacteriia	Coriobacteriales	Coriobacteriaceae	Collinsella	Collinsella sp. OM04-5	-	-
member	36764	-	-	-	-	-	HG5085111	-	-	-	-	-	Bacteria	Actinobacteria	Coriobacteriia	Coriobacteriales	Coriobacteriaceae	Collinsella	Collinsella sp. OM07-12	-	-
member	36764	-	-	-	-	-	HG5085111	-	-	-	-	-	Bacteria	Actinobacteria	Coriobacteriia	Coriobacteriales	Coriobacteriaceae	Collinsella	Collinsella sp. TF06-6AC	-	-
member	36764	-	-	-	-	-	HG5085111	-	-	-	-	-	Bacteria	Actinobacteria	Coriobacteriia	Coriobacteriales	Coriobacteriaceae	Collinsella	Collinsella sp. TF07-1	-	-
member	36764	-	-	-	-	-	HG5085111	-	-	-	-	-	Bacteria	Actinobacteria	Coriobacteriia	Coriobacteriales	Coriobacteriaceae	Collinsella	Collinsella sp. TF08-11AT	-	-
member	36764	-	-	-	-	-	HG5085111	-	-	-	-	-	Bacteria	Actinobacteria	Coriobacteriia	Coriobacteriales	Coriobacteriaceae	Collinsella	Collinsella sp. TF09-1AT	-	-
member	36764	-	-	-	-	-	HG5085111	-	-	-	-	-	Bacteria	Actinobacteria	Coriobacteriia	Coriobacteriales	Coriobacteriaceae	Collinsella	Collinsella sp. TF10-11AT	-	-
member	36764	-	-	-	-	-	HG5085111	-	-	-	-	-	Bacteria	Actinobacteria	Coriobacteriia	Coriobacteriales	Coriobacteriaceae	Collinsella	Collinsella sp. TF12-2AT	-	-
member	36764	-	-	-	-	-	HG5085111	-	-	-	-	-	Bacteria	Actinobacteria	Coriobacteriia	Coriobacteriales	Coriobacteriaceae	Collinsella	Collinsella sp. TM05-37	-	-
member	36764	-	-	-	-	-	HG5085111	-	-	-	-	-	Bacteria	Actinobacteria	Coriobacteriia	Coriobacteriales	Coriobacteriaceae	Collinsella	Collinsella sp. TM05-38	-	-
member	36764	-	-	-	-	-	HG5085111	-	-	-	-	-	Bacteria	Actinobacteria	Coriobacteriia	Coriobacteriales	Coriobacteriaceae	Collinsella	Collinsella sp. TM06-3	-	-
member	36764	-	-	-	-	-	HG5085111	-	-	-	-	-	Bacteria	Actinobacteria	Coriobacteriia	Coriobacteriales	Coriobacteriaceae	Collinsella	Collinsella sp. TM09-10AT	-	-
member	36764	-	-	-	-	-	HG5085111	-	-	-	-	-	Bacteria	Actinobacteria	Coriobacteriia	Coriobacteriales	Coriobacteriaceae	Collinsella	Collinsella sp. TM10-22	-	-
member	36764	-	-	-	-	-	HG5085111	-	-	-	-	-	Bacteria	Actinobacteria	Coriobacteriia	Coriobacteriales	Coriobacteriaceae	Collinsella	unclassified	-	-
group	36765	6	498	512	96.09	100.0	HG5085128;P0DD26;P0DD27;Q5X9M0;Q8NZ57;Q99XS1	cellular processes and signaling	Cell wall/membrane/envelope biogenesis	4HB1N	Dipeptidase	1314.HKU360_01872	Bacteria	Firmicutes	Bacilli	Lactobacillales	Streptococcaceae	Streptococcus	Streptococcus pyogenes	unclassified	unclassified	0.1	-	0.1	-	0.0	-	0.0	-	6/6	6/6	6/6	6/6	6/6	6/6	6/6	6/6	6/6	6/6	6/6	6/6	0/0	0/0
member	36765	-	-	-	-	-	HG5085128	cellular processes and signaling	Cell wall/membrane/envelope biogenesis	4HB1N	Dipeptidase	1314.HKU360_01872	Bacteria	Firmicutes	Bacilli	Lactobacillales	Streptococcaceae	Streptococcus	Streptococcus pyogenes	unclassified	unclassified
member	36765	-	-	-	-	-	P0DD26	cellular processes and signaling	Cell wall/membrane/envelope biogenesis	4HB1N	Dipeptidase	1314.HKU360_01872	Bacteria	Firmicutes	Bacilli	Lactobacillales	Streptococcaceae	Streptococcus	Streptococcus pyogenes	unclassified	unclassified
member	36765	-	-	-	-	-	P0DD27	cellular processes and signaling	Cell wall/membrane/envelope biogenesis	4HB1N	Dipeptidase	1314.HKU360_01872	Bacteria	Firmicutes	Bacilli	Lactobacillales	Streptococcaceae	Streptococcus	Streptococcus pyogenes	unclassified	unclassified
member	36765	-	-	-	-	-	Q5X9M0	cellular processes and signaling	Cell wall/membrane/envelope biogenesis	4HB1N	Dipeptidase	1314.HKU360_01872	Bacteria	Firmicutes	Bacilli	Lactobacillales	Streptococcaceae	Streptococcus	Streptococcus pyogenes	unclassified	unclassified
member	36765	-	-	-	-	-	Q8NZ57	cellular processes and signaling	Cell wall/membrane/envelope biogenesis	4HB1N	Dipeptidase	1314.HKU360_01872	Bacteria	Firmicutes	Bacilli	Lactobacillales	Streptococcaceae	Streptococcus	Streptococcus pyogenes	unclassified	unclassified
member	36765	-	-	-	-	-	Q99XS1	cellular processes and signaling	Cell wall/membrane/envelope biogenesis	4HB1N	Dipeptidase	1314.HKU360_01872	Bacteria	Firmicutes	Bacilli	Lactobacillales	Streptococcaceae	Streptococcus	Streptococcus pyogenes	unclassified	unclassified
group	36766	2	512	583	86.79	86.79	HG5085155;HG5228230	metabolism	Nucleotide transport and metabolism	2FWUE	SusD family	1268240.ATFI01000004_gene4417	Bacteria	Bacteroidetes	Bacteroidia	Bacteroidales	Bacteroidaceae	Bacteroides	Bacteroides cellulosilyticus	unclassified	unclassified	0.1	-	0.1	-	0.0	-	0.0	-	2/2	2/2	2/2	2/2	2/2	2/2	2/2	2/2	2/2	2/2	2/2	2/2	0/0	0/0
member	36766	-	-	-	-	-	HG5085155	metabolism	Nucleotide transport and metabolism	2FWUE	SusD family	1268240.ATFI01000004_gene4417	Bacteria	Bacteroidetes	Bacteroidia	Bacteroidales	Bacteroidaceae	Bacteroides	Bacteroides cellulosilyticus	unclassified	unclassified
member	36766	-	-	-	-	-	HG5228230	metabolism	Nucleotide transport and metabolism	2FWUE	SusD family	1268240.ATFI01000004_gene4417	Bacteria	Bacteroidetes	Bacteroidia	Bacteroidales	Bacteroidaceae	Bacteroides	Bacteroides cellulosilyticus	unclassified	unclassified
group	36767	1	-	-	-	-	HG5085575	various	various	36INW	BlaR1 peptidase M56	1226325.HMPREF1548_05289	Bacteria	Firmicutes	Clostridia	Eubacteriales	Clostridiaceae	Hungatella	Hungatella hathewayi	unclassified	unclassified	0.1	-	0.1	-	0.0	-	0.0	-	1/1	1/1	1/1	1/1	1/1	1/1	1/1	1/1	1/1	1/1	1/1	1/1	0/0	0/0
member	36767	-	-	-	-	-	HG5085575	cellular processes and signaling	Signal transduction mechanisms	36INW	BlaR1 peptidase M56	1226325.HMPREF1548_05289	Bacteria	Firmicutes	Clostridia	Eubacteriales	Clostridiaceae	Hungatella	Hungatella hathewayi	unclassified	unclassified
member	36767	-	-	-	-	-	HG5085575	information storage and processing	Transcription	36INW	BlaR1 peptidase M56	1226325.HMPREF1548_05289	-	-	-	-	-	-	-	-	-
group	36768	1	-	-	-	-	HG5085630	metabolism	Carbohydrate transport and metabolism	3VNW3	Catalyzes the interconversion of 2-phosphoglycerate and 3-phosphoglycerate	702450.CUW_0821	Bacteria	Firmicutes	Erysipelotrichia	Erysipelotrichales	Turicibacteraceae	Turicibacter	various	unclassified	unclassified	0.1	-	0.1	-	0.0	-	0.0	-	1/1	1/1	1/1	1/1	1/1	1/1	1/1	1/1	1/1	1/1	1/1	1/1	0/0	0/0
member	36768	-	-	-	-	-	HG5085630	metabolism	Carbohydrate transport and metabolism	3VNW3	Catalyzes the interconversion of 2-phosphoglycerate and 3-phosphoglycerate	702450.CUW_0821	Bacteria	Firmicutes	Erysipelotrichia	Erysipelotrichales	Turicibacteraceae	Turicibacter	Turicibacter sanguinis	unclassified	unclassified
member	36768	-	-	-	-	-	HG5085630	-	-	-	-	-	Bacteria	Firmicutes	Erysipelotrichia	Erysipelotrichales	Turicibacteraceae	Turicibacter	Turicibacter sp. HGF1	-	-
member	36768	-	-	-	-	-	HG5085630	-	-	-	-	-	Bacteria	Firmicutes	Erysipelotrichia	Erysipelotrichales	Turicibacteraceae	Turicibacter	unclassified	-	-
group	36769	3	513	513	87.91	96.69	HG5085674;HG5086204;HG5086871	poorly characterized	Function unknown	COG2138	sirohydrochlorin cobaltochelatase activity	1336241.JAEB01000032_gene996	Bacteria	Firmicutes	Clostridia	Eubacteriales	Lachnospiraceae	Roseburia	Roseburia faecis	unclassified	unclassified	0.1	-	0.1	-	0.0	-	0.0	-	3/3	3/3	3/3	3/3	3/3	1/3	1/3	1/3	1/3	1/3	1/3	1/3	0/0	0/0
member	36769	-	-	-	-	-	HG5085674	poorly characterized	Function unknown	COG2138	sirohydrochlorin cobaltochelatase activity	1336241.JAEB01000032_gene996	Bacteria	Firmicutes	Clostridia	Eubacteriales	Lachnospiraceae	Roseburia	Roseburia faecis	unclassified	unclassified
member	36769	-	-	-	-	-	HG5086204	poorly characterized	Function unknown	COG2138	sirohydrochlorin cobaltochelatase activity	1336241.JAEB01000032_gene996	unclassified	unclassified	unclassified	unclassified	unclassified	unclassified	unclassified	unclassified	unclassified
member	36769	-	-	-	-	-	HG5086871	poorly characterized	Function unknown	COG2138	sirohydrochlorin cobaltochelatase activity	1336241.JAEB01000032_gene996	unclassified	unclassified	unclassified	unclassified	unclassified	unclassified	unclassified	unclassified	unclassified
group	36770	1	-	-	-	-	HG5085697	cellular processes and signaling	Cell wall/membrane/envelope biogenesis	2FNPJ	OstA-like protein	1002367.HMPREF0673_02103	Bacteria	Bacteroidetes	Bacteroidia	Bacteroidales	Prevotellaceae	Prevotella	various	unclassified	unclassified	0.1	-	0.1	-	0.0	-	0.0	-	1/1	1/1	1/1	1/1	1/1	1/1	1/1	1/1	1/1	1/1	1/1	1/1	0/0	0/0
member	36770	-	-	-	-	-	HG5085697	cellular processes and signaling	Cell wall/membrane/envelope biogenesis	2FNPJ	OstA-like protein	1002367.HMPREF0673_02103	Bacteria	Bacteroidetes	Bacteroidia	Bacteroidales	Prevotellaceae	Prevotella	Prevotella sp. AG:487_50_53	unclassified	unclassified
member	36770	-	-	-	-	-	HG5085697	-	-	-	-	-	Bacteria	Bacteroidetes	Bacteroidia	Bacteroidales	Prevotellaceae	Prevotella	Prevotella sp. CAG:487	-	-
group	36771	3	513	534	87.87	99.82	HG5085736;HG5134901;HG5135876	metabolism	various	3IES8	Cytochrome P450	4536.ONIVA08G16570.1	Eukaryota	Streptophyta	Magnoliopsida	Poales	Poaceae	Oryza	Oryza sativa	unclassified	unclassified	0.1	-	0.1	-	0.0	-	0.0	-	3/3	3/3	3/3	3/3	3/3	3/3	3/3	3/3	3/3	3/3	3/3	3/3	0/0	0/0
member	36771	-	-	-	-	-	HG5085736	metabolism	Lipid transport and metabolism	3IES8	Cytochrome P450	4536.ONIVA08G16570.1	Eukaryota	Streptophyta	Magnoliopsida	Poales	Poaceae	Oryza	Oryza sativa	unclassified	unclassified
member	36771	-	-	-	-	-	HG5085736	metabolism	Secondary metabolites biosynthesis, transport and catabolism	3IES8	Cytochrome P450	4536.ONIVA08G16570.1	-	-	-	-	-	-	-	-	-
member	36771	-	-	-	-	-	HG5134901	metabolism	Lipid transport and metabolism	3IES8	Cytochrome P450	4536.ONIVA08G16570.1	Eukaryota	Streptophyta	Magnoliopsida	Poales	Poaceae	Oryza	Oryza sativa	unclassified	unclassified
member	36771	-	-	-	-	-	HG5134901	metabolism	Secondary metabolites biosynthesis, transport and catabolism	3IES8	Cytochrome P450	4536.ONIVA08G16570.1	-	-	-	-	-	-	-	-	-
member	36771	-	-	-	-	-	HG5135876	metabolism	Lipid transport and metabolism	3IES8	Cytochrome P450	4536.ONIVA08G16570.1	Eukaryota	Streptophyta	Magnoliopsida	Poales	Poaceae	Oryza	Oryza sativa	unclassified	unclassified
member	36771	-	-	-	-	-	HG5135876	metabolism	Secondary metabolites biosynthesis, transport and catabolism	3IES8	Cytochrome P450	4536.ONIVA08G16570.1	-	-	-	-	-	-	-	-	-
group	36772	1	-	-	-	-	HG5085997	metabolism	various	3WHED	Phosphoadenosine phosphosulfate reductase family	537013.CLOSTMETH_01340	Bacteria	Firmicutes	Clostridia	Eubacteriales	Oscillospiraceae	unclassified	various	unclassified	unclassified	0.1	-	0.1	-	0.0	-	0.0	-	1/1	1/1	1/1	1/1	1/1	1/1	1/1	1/1	1/1	1/1	1/1	1/1	0/0	0/0
member	36772	-	-	-	-	-	HG5085997	metabolism	Amino acid transport and metabolism	3WHED	Phosphoadenosine phosphosulfate reductase family	537013.CLOSTMETH_01340	Bacteria	Firmicutes	Clostridia	Eubacteriales	Oscillospiraceae	unclassified	Oscillospiraceae bacterium	unclassified	unclassified
member	36772	-	-	-	-	-	HG5085997	metabolism	Coenzyme transport and metabolism	3WHED	Phosphoadenosine phosphosulfate reductase family	537013.CLOSTMETH_01340	-	-	-	-	-	-	-	-	-
group	36773	1	-	-	-	-	HG5086100	cellular processes and signaling	various	36VHM	Cadherin-like beta sandwich domain	290402.Cbei_4763	Bacteria	Firmicutes	Clostridia	Eubacteriales	Clostridiaceae	Clostridium	Clostridium beijerinckii	unclassified	unclassified	0.1	-	0.1	-	0.0	-	0.0	-	1/1	1/1	1/1	1/1	1/1	1/1	1/1	1/1	1/1	1/1	1/1	1/1	0/0	0/0
member	36773	-	-	-	-	-	HG5086100	cellular processes and signaling	Cell cycle control, cell division, chromosome partitioning	36VHM	Cadherin-like beta sandwich domain	290402.Cbei_4763	Bacteria	Firmicutes	Clostridia	Eubacteriales	Clostridiaceae	Clostridium	Clostridium beijerinckii	unclassified	unclassified
member	36773	-	-	-	-	-	HG5086100	cellular processes and signaling	Cytoskeleton	36VHM	Cadherin-like beta sandwich domain	290402.Cbei_4763	-	-	-	-	-	-	-	-	-
group	36774	1	-	-	-	-	HG5086122	information storage and processing	Replication, recombination and repair	22WA1	A type II topoisomerase that negatively supercoils closed circular double-stranded (ds) DNA in an ATP-dependent manner to modulate DNA topology and maintain chromosomes in an underwound state. Negative supercoiling favors strand separation, and DNA replication, transcription, recombination and repair, all of which involve strand separation. Also able to catalyze the interconversion of other topological isomers of dsDNA rings, including catenanes and knotted rings. Type II topoisomerases break and join 2 DNA strands simultaneously in an ATP-dependent manner	742726.HMPREF9448_02525	Bacteria	Bacteroidetes	Bacteroidia	Bacteroidales	unclassified	unclassified	various	unclassified	unclassified	0.1	-	0.1	-	0.0	-	0.0	-	1/1	1/1	1/1	1/1	1/1	1/1	1/1	1/1	1/1	1/1	1/1	1/1	0/0	0/0
member	36774	-	-	-	-	-	HG5086122	information storage and processing	Replication, recombination and repair	22WA1	A type II topoisomerase that negatively supercoils closed circular double-stranded (ds) DNA in an ATP-dependent manner to modulate DNA topology and maintain chromosomes in an underwound state. Negative supercoiling favors strand separation, and DNA replication, transcription, recombination and repair, all of which involve strand separation. Also able to catalyze the interconversion of other topological isomers of dsDNA rings, including catenanes and knotted rings. Type II topoisomerases break and join 2 DNA strands simultaneously in an ATP-dependent manner	742726.HMPREF9448_02525	Bacteria	Bacteroidetes	Bacteroidia	Bacteroidales	unclassified	unclassified	Bacteroidales bacterium	unclassified	unclassified
group	36775	2	513	645	72.02	72.02	HG5086136;HG5317147	information storage and processing	Translation, ribosomal structure and biogenesis	1FZX1	ribonuclease, Rne Rng family	113355.CM001775_gene1807	Bacteria	Candidatus Melainabacteria	unclassified	various	unclassified	unclassified	various	unclassified	unclassified	0.1	-	0.1	-	0.0	-	0.0	-	2/2	2/2	2/2	2/2	2/2	2/2	2/2	1/2	1/2	1/2	1/2	1/2	0/0	0/0
member	36775	-	-	-	-	-	HG5086136	information storage and processing	Translation, ribosomal structure and biogenesis	1FZX1	ribonuclease, Rne Rng family	113355.CM001775_gene1807	Bacteria	Candidatus Melainabacteria	unclassified	unclassified	unclassified	unclassified	Candidatus Melainabacteria bacterium	unclassified	unclassified
member	36775	-	-	-	-	-	HG5317147	information storage and processing	Translation, ribosomal structure and biogenesis	1FZX1	ribonuclease, Rne Rng family	113355.CM001775_gene1807	Bacteria	Candidatus Melainabacteria	unclassified	Candidatus Gastranaerophilales	unclassified	unclassified	Candidatus Gastranaerophilales bacterium HUM_1	unclassified	unclassified
group	36776	1	-	-	-	-	HG5086240	metabolism	Carbohydrate transport and metabolism	3F4R2	Belongs to the FGGY kinase family	797515.HMPREF9103_01526	Bacteria	Firmicutes	Bacilli	Lactobacillales	Lactobacillaceae	various	various	unclassified	unclassified	0.1	-	0.1	-	0.0	-	0.0	-	1/1	1/1	1/1	1/1	1/1	1/1	1/1	1/1	1/1	1/1	1/1	1/1	0/0	0/0
member	36776	-	-	-	-	-	HG5086240	metabolism	Carbohydrate transport and metabolism	3F4R2	Belongs to the FGGY kinase family	797515.HMPREF9103_01526	Bacteria	Firmicutes	Bacilli	Lactobacillales	Lactobacillaceae	Lactobacillus	Lactobacillus sp.	unclassified	unclassified
member	36776	-	-	-	-	-	HG5086240	-	-	-	-	-	Bacteria	Firmicutes	Bacilli	Lactobacillales	Lactobacillaceae	Lentilactobacillus	Lentilactobacillus hilgardii	-	-
group	36777	1	-	-	-	-	HG5086288	metabolism	Inorganic ion transport and metabolism	36EGD	Belongs to the ABC transporter superfamily	1449050.JNLE01000005_gene4145	Bacteria	Firmicutes	Clostridia	Eubacteriales	Lachnospiraceae	Acetatifactor	Acetatifactor muris	unclassified	unclassified	0.1	-	0.1	-	0.0	-	0.0	-	1/1	1/1	1/1	1/1	1/1	1/1	1/1	1/1	1/1	1/1	1/1	1/1	0/0	0/0
member	36777	-	-	-	-	-	HG5086288	metabolism	Inorganic ion transport and metabolism	36EGD	Belongs to the ABC transporter superfamily	1449050.JNLE01000005_gene4145	Bacteria	Firmicutes	Clostridia	Eubacteriales	Lachnospiraceae	Acetatifactor	Acetatifactor muris	unclassified	unclassified
group	36778	1	-	-	-	-	HG5086295	cellular processes and signaling	Cell wall/membrane/envelope biogenesis	2FNQU	Peptidase, S41 family	445970.ALIPUT_00502	Bacteria	Bacteroidetes	Bacteroidia	Bacteroidales	Rikenellaceae	Alistipes	Alistipes putredinis	unclassified	unclassified	0.1	-	0.1	-	0.0	-	0.0	-	1/1	1/1	1/1	1/1	1/1	1/1	1/1	1/1	1/1	1/1	1/1	1/1	0/0	0/0
member	36778	-	-	-	-	-	HG5086295	cellular processes and signaling	Cell wall/membrane/envelope biogenesis	2FNQU	Peptidase, S41 family	445970.ALIPUT_00502	Bacteria	Bacteroidetes	Bacteroidia	Bacteroidales	Rikenellaceae	Alistipes	Alistipes putredinis	unclassified	unclassified
group	36779	1	-	-	-	-	HG5086383	cellular processes and signaling	Cell wall/membrane/envelope biogenesis	26STS	Aminoglycoside phosphotransferase	324057.Pjdr2_1637	Bacteria	Firmicutes	Bacilli	Bacillales	Paenibacillaceae	Paenibacillus	Paenibacillus sp. JDR-2	unclassified	unclassified	0.1	-	0.1	-	0.0	-	0.0	-	1/1	1/1	1/1	1/1	1/1	1/1	1/1	1/1	1/1	1/1	1/1	1/1	0/0	0/0
member	36779	-	-	-	-	-	HG5086383	cellular processes and signaling	Cell wall/membrane/envelope biogenesis	26STS	Aminoglycoside phosphotransferase	324057.Pjdr2_1637	Bacteria	Firmicutes	Bacilli	Bacillales	Paenibacillaceae	Paenibacillus	Paenibacillus sp. JDR-2	unclassified	unclassified
group	36780	4	513	543	75.91	100.0	HG5086408;HG5128473;Q8VC31;Q9Y3X0	poorly characterized	Function unknown	4N1AT	Domain of unknown function (DUF4594)	9606.ENSP00000221922	various	various	various	various	various	various	various	unclassified	unclassified	0.1	-	0.1	-	0.0	-	0.0	-	4/4	4/4	3/4	3/4	3/4	4/4	4/4	4/4	3/4	3/4	3/4	3/4	0/0	0/0
member	36780	-	-	-	-	-	HG5086408	poorly characterized	Function unknown	4N1AT	Domain of unknown function (DUF4594)	9606.ENSP00000221922	Eukaryota	Chordata	Mammalia	Primates	Hominidae	Homo	Homo sapiens	unclassified	unclassified
member	36780	-	-	-	-	-	HG5128473	poorly characterized	Function unknown	4N1AT	Domain of unknown function (DUF4594)	9606.ENSP00000221922	Eukaryota	Chordata	Mammalia	Primates	Hominidae	Homo	Homo sapiens	unclassified	unclassified
member	36780	-	-	-	-	-	HG5128473	-	-	-	-	-	unclassified	unclassified	unclassified	unclassified	unclassified	unclassified	Human ORFeome Gateway entry vector	-	-
member	36780	-	-	-	-	-	HG5128473	-	-	-	-	-	unclassified	unclassified	unclassified	unclassified	unclassified	unclassified	synthetic construct	-	-
member	36780	-	-	-	-	-	Q8VC31	poorly characterized	Function unknown	4Q2EG	Coiled-coil domain-containing protein 9	10090.ENSMUSP00000114088	Eukaryota	Chordata	Mammalia	Rodentia	Muridae	Mus	Mus musculus	unclassified	unclassified
member	36780	-	-	-	-	-	Q9Y3X0	poorly characterized	Function unknown	4N1AT	Domain of unknown function (DUF4594)	9606.ENSP00000221922	Eukaryota	Chordata	Mammalia	Primates	Hominidae	Homo	Homo sapiens	unclassified	unclassified
member	36780	-	-	-	-	-	Q9Y3X0	-	-	-	-	-	unclassified	unclassified	unclassified	unclassified	unclassified	unclassified	Human ORFeome Gateway entry vector	-	-
member	36780	-	-	-	-	-	Q9Y3X0	-	-	-	-	-	unclassified	unclassified	unclassified	unclassified	unclassified	unclassified	synthetic construct	-	-
group	36781	1	-	-	-	-	HG5086473	metabolism	various	1YGHB	Major Facilitator Superfamily	287.DR97_478	Bacteria	Proteobacteria	Gammaproteobacteria	various	various	various	various	unclassified	unclassified	0.1	-	0.1	-	0.0	-	0.0	-	1/1	1/1	1/1	1/1	1/1	1/1	1/1	1/1	1/1	1/1	1/1	1/1	0/0	0/0
member	36781	-	-	-	-	-	HG5086473	metabolism	Amino acid transport and metabolism	1YGHB	Major Facilitator Superfamily	287.DR97_478	Bacteria	Proteobacteria	Gammaproteobacteria	Enterobacterales	Enterobacteriaceae	Enterobacter	Enterobacter cloacae	unclassified	unclassified
member	36781	-	-	-	-	-	HG5086473	metabolism	Carbohydrate transport and metabolism	1YGHB	Major Facilitator Superfamily	287.DR97_478	Bacteria	Proteobacteria	Gammaproteobacteria	Pseudomonadales	Pseudomonadaceae	Pseudomonas	Pseudomonas aeruginosa	-	-
member	36781	-	-	-	-	-	HG5086473	metabolism	Inorganic ion transport and metabolism	1YGHB	Major Facilitator Superfamily	287.DR97_478	Bacteria	Proteobacteria	Gammaproteobacteria	Pseudomonadales	Pseudomonadaceae	Pseudomonas	unclassified	-	-
group	36782	1	-	-	-	-	HG5086848	metabolism	Energy production and conversion	4CVIM	FAD dependent oxidoreductase	479437.Elen_0342	Bacteria	Actinobacteria	Coriobacteriia	Eggerthellales	Eggerthellaceae	Eggerthella	Eggerthella sp. 1_3_56FAA	cellobiose dehydrogenase (EC 1.1.99.18); glucose 1-oxidase (EC 1.1.3.4); aryl alcohol oxidase (EC 1.1.3.7); alcohol oxidase (EC 1.1.3.13); pyranose oxidase (EC 1.1.3.10)	AA3	0.1	-	0.1	-	0.0	-	0.0	-	1/1	1/1	1/1	1/1	1/1	1/1	1/1	1/1	1/1	1/1	1/1	1/1	1/1	1/1
member	36782	-	-	-	-	-	HG5086848	metabolism	Energy production and conversion	4CVIM	FAD dependent oxidoreductase	479437.Elen_0342	Bacteria	Actinobacteria	Coriobacteriia	Eggerthellales	Eggerthellaceae	Eggerthella	Eggerthella sp. 1_3_56FAA	cellobiose dehydrogenase (EC 1.1.99.18); glucose 1-oxidase (EC 1.1.3.4); aryl alcohol oxidase (EC 1.1.3.7); alcohol oxidase (EC 1.1.3.13); pyranose oxidase (EC 1.1.3.10)	AA3
group	36783	3	513	625	40.92	74.09	HG5086859;HG5282868;HG5292298	poorly characterized	Function unknown	27MQ6	Protein of unknown function DUF115	397288.C806_02744	Bacteria	Firmicutes	Clostridia	Eubacteriales	Lachnospiraceae	Roseburia	Roseburia faecis	CMP-beta-KDO: alpha-3-deoxy-D-manno-octulosonic-acid (KDO) transferase (EC 2.4.99.-).	GT73	0.1	-	0.1	-	0.0	-	0.0	-	3/3	3/3	3/3	3/3	3/3	3/3	3/3	3/3	3/3	3/3	3/3	2/3	3/3	3/3
member	36783	-	-	-	-	-	HG5086859	poorly characterized	Function unknown	27MQ6	Protein of unknown function DUF115	397288.C806_02744	Bacteria	Firmicutes	Clostridia	Eubacteriales	Lachnospiraceae	Roseburia	Roseburia faecis	CMP-beta-KDO: alpha-3-deoxy-D-manno-octulosonic-acid (KDO) transferase (EC 2.4.99.-).	GT73
member	36783	-	-	-	-	-	HG5282868	poorly characterized	Function unknown	27MQ6	Protein of unknown function DUF115	397288.C806_02744	Bacteria	Firmicutes	Clostridia	Eubacteriales	Lachnospiraceae	Roseburia	Roseburia inulinivorans	CMP-beta-KDO: alpha-3-deoxy-D-manno-octulosonic-acid (KDO) transferase (EC 2.4.99.-).	GT73
member	36783	-	-	-	-	-	HG5292298	poorly characterized	Function unknown	27MQ6	Protein of unknown function DUF115	397288.C806_02744	Bacteria	Firmicutes	Clostridia	Eubacteriales	Lachnospiraceae	Roseburia	Roseburia faecis	CMP-beta-KDO: alpha-3-deoxy-D-manno-octulosonic-acid (KDO) transferase (EC 2.4.99.-).	GT73
group	36784	2	513	993	50.96	50.96	HG5087022;HG5526687	cellular processes and signaling	Signal transduction mechanisms	3ITU0	Protein kinase domain	4529.ORUFI11G24060.2	Eukaryota	Streptophyta	Magnoliopsida	Poales	Poaceae	Oryza	Oryza sativa	unclassified	unclassified	0.1	-	0.1	-	0.0	-	0.0	-	2/2	2/2	2/2	2/2	2/2	2/2	2/2	2/2	2/2	2/2	2/2	2/2	0/0	0/0
member	36784	-	-	-	-	-	HG5087022	cellular processes and signaling	Signal transduction mechanisms	3ITU0	Protein kinase domain	4529.ORUFI11G24060.2	Eukaryota	Streptophyta	Magnoliopsida	Poales	Poaceae	Oryza	Oryza sativa	unclassified	unclassified
member	36784	-	-	-	-	-	HG5526687	cellular processes and signaling	Signal transduction mechanisms	3ITU0	Protein kinase domain	4529.ORUFI11G24060.2	Eukaryota	Streptophyta	Magnoliopsida	Poales	Poaceae	Oryza	Oryza sativa	unclassified	unclassified
group	36785	1	-	-	-	-	HG5087049	various	various	260I3	stage II sporulation protein E	760568.Desku_0211	Bacteria	Firmicutes	Clostridia	Eubacteriales	Oscillospiraceae	Ruminococcus	Ruminococcus sp. CAG:254	unclassified	unclassified	0.1	-	0.1	-	0.0	-	0.0	-	1/1	1/1	1/1	1/1	1/1	1/1	1/1	1/1	1/1	1/1	1/1	1/1	0/0	0/0
member	36785	-	-	-	-	-	HG5087049	cellular processes and signaling	Signal transduction mechanisms	260I3	stage II sporulation protein E	760568.Desku_0211	Bacteria	Firmicutes	Clostridia	Eubacteriales	Oscillospiraceae	Ruminococcus	Ruminococcus sp. CAG:254	unclassified	unclassified
member	36785	-	-	-	-	-	HG5087049	information storage and processing	Transcription	260I3	stage II sporulation protein E	760568.Desku_0211	-	-	-	-	-	-	-	-	-
group	36786	1	-	-	-	-	HG5087335	various	various	2MR8X	PFAM NAD-dependent epimerase dehydratase	335543.Sfum_3376	Bacteria	Proteobacteria	Deltaproteobacteria	Syntrophobacterales	Syntrophobacteraceae	Syntrophobacter	Syntrophobacter fumaroxidans	unclassified	unclassified	0.1	-	0.1	-	0.0	-	0.0	-	1/1	1/1	1/1	1/1	1/1	1/1	1/1	1/1	1/1	1/1	1/1	1/1	0/0	0/0
member	36786	-	-	-	-	-	HG5087335	cellular processes and signaling	Cell wall/membrane/envelope biogenesis	2MR8X	PFAM NAD-dependent epimerase dehydratase	335543.Sfum_3376	Bacteria	Proteobacteria	Deltaproteobacteria	Syntrophobacterales	Syntrophobacteraceae	Syntrophobacter	Syntrophobacter fumaroxidans	unclassified	unclassified
member	36786	-	-	-	-	-	HG5087335	metabolism	Carbohydrate transport and metabolism	2MR8X	PFAM NAD-dependent epimerase dehydratase	335543.Sfum_3376	-	-	-	-	-	-	-	-	-
group	36787	4	513	516	86.51	99.04	HG5087359;HG5091796;HG5092656;HG5093370	various	various	COG0526	cell redox homeostasis	1501391.LG35_09390	Bacteria	Bacteroidetes	Bacteroidia	Bacteroidales	Rikenellaceae	Alistipes	various	unclassified	unclassified	0.1	-	0.1	-	0.0	-	0.0	-	4/4	4/4	4/4	4/4	4/4	4/4	4/4	4/4	4/4	4/4	4/4	2/4	0/0	0/0
member	36787	-	-	-	-	-	HG5087359	cellular processes and signaling	Posttranslational modification, protein turnover, chaperones	COG0526	cell redox homeostasis	1501391.LG35_09390	Bacteria	Bacteroidetes	Bacteroidia	Bacteroidales	Rikenellaceae	Alistipes	Alistipes inops	unclassified	unclassified
member	36787	-	-	-	-	-	HG5087359	metabolism	Energy production and conversion	COG0526	cell redox homeostasis	1501391.LG35_09390	-	-	-	-	-	-	-	-	-
member	36787	-	-	-	-	-	HG5091796	cellular processes and signaling	Posttranslational modification, protein turnover, chaperones	COG0526	cell redox homeostasis	1501391.LG35_09390	Bacteria	Bacteroidetes	Bacteroidia	Bacteroidales	Rikenellaceae	Alistipes	Alistipes inops	unclassified	unclassified
member	36787	-	-	-	-	-	HG5091796	metabolism	Energy production and conversion	COG0526	cell redox homeostasis	1501391.LG35_09390	-	-	-	-	-	-	-	-	-
member	36787	-	-	-	-	-	HG5092656	cellular processes and signaling	Posttranslational modification, protein turnover, chaperones	COG0526	cell redox homeostasis	1501391.LG35_09390	Bacteria	Bacteroidetes	Bacteroidia	Bacteroidales	Rikenellaceae	Alistipes	Alistipes sp. CAG:157	unclassified	unclassified
member	36787	-	-	-	-	-	HG5092656	metabolism	Energy production and conversion	COG0526	cell redox homeostasis	1501391.LG35_09390	-	-	-	-	-	-	-	-	-
member	36787	-	-	-	-	-	HG5093370	cellular processes and signaling	Posttranslational modification, protein turnover, chaperones	COG0526	cell redox homeostasis	1501391.LG35_09390	Bacteria	Bacteroidetes	Bacteroidia	Bacteroidales	Rikenellaceae	Alistipes	Alistipes sp. CAG:157	unclassified	unclassified
member	36787	-	-	-	-	-	HG5093370	metabolism	Energy production and conversion	COG0526	cell redox homeostasis	1501391.LG35_09390	-	-	-	-	-	-	-	-	-
group	36788	1	-	-	-	-	HG5087463	metabolism	Inorganic ion transport and metabolism	22VWF	transporter of a GTP-driven Fe(2 ) uptake system	411477.PARMER_01027	Bacteria	Bacteroidetes	Bacteroidia	Bacteroidales	Tannerellaceae	Parabacteroides	Parabacteroides massiliensis	unclassified	unclassified	0.1	-	0.1	-	0.0	-	0.0	-	1/1	1/1	1/1	1/1	1/1	1/1	1/1	1/1	1/1	1/1	1/1	1/1	0/0	0/0
member	36788	-	-	-	-	-	HG5087463	metabolism	Inorganic ion transport and metabolism	22VWF	transporter of a GTP-driven Fe(2 ) uptake system	411477.PARMER_01027	Bacteria	Bacteroidetes	Bacteroidia	Bacteroidales	Tannerellaceae	Parabacteroides	Parabacteroides massiliensis	unclassified	unclassified
group	36789	1	-	-	-	-	HG5087613	poorly characterized	Function unknown	3M5TQ	Protein of unknown function (DUF 659)	4641.GSMUA_Achr11P13710_001	Eukaryota	Streptophyta	Magnoliopsida	Poales	Poaceae	Zea	Zea mays	unclassified	unclassified	0.1	-	0.1	-	0.0	-	0.0	-	1/1	1/1	1/1	1/1	1/1	1/1	1/1	1/1	1/1	1/1	1/1	1/1	0/0	0/0
member	36789	-	-	-	-	-	HG5087613	poorly characterized	Function unknown	3M5TQ	Protein of unknown function (DUF 659)	4641.GSMUA_Achr11P13710_001	Eukaryota	Streptophyta	Magnoliopsida	Poales	Poaceae	Zea	Zea mays	unclassified	unclassified
group	36790	1	-	-	-	-	HG5087660	metabolism	Carbohydrate transport and metabolism	27T9P	Alpha-amylase domain	397291.C804_03309	unclassified	unclassified	unclassified	unclassified	unclassified	unclassified	unclassified	endo-beta-1,4-glucanase / cellulase (EC 3.2.1.4); endo-beta-1,4-xylanase (EC 3.2.1.8); beta-glucosidase (EC 3.2.1.21); beta-mannosidase (EC 3.2.1.25); beta-glucosylceramidase (EC 3.2.1.45); glucan beta-1,3-glucosidase (EC 3.2.1.58); exo-beta-1,4-glucanase / cellodextrinase (EC 3.2.1.74); glucan endo-1,6-beta-glucosidase (EC 3.2.1.75); mannan endo-beta-1,4-mannosidase (EC 3.2.1.78); cellulose beta-1,4-cellobiosidase (EC 3.2.1.91); steryl beta-glucosidase (EC 3.2.1.104); endoglycoceramidase (EC 3.2.1.123); chitosanase (EC 3.2.1.132); beta-primeverosidase (EC 3.2.1.149); xyloglucan-specific endo-beta-1,4-glucanase (EC 3.2.1.151); endo-beta-1,6-galactanase (EC 3.2.1.164); beta-1,3-mannanase (EC 3.2.1.-); arabinoxylan-specific endo-beta-1,4-xylanase (EC 3.2.1.-); mannan transglycosylase (EC 2.4.1.-); lichenase / endo-beta-1,3-1,4-glucanase (EC 3.2.1.73); beta-glycosidase (EC 3.2.1.-); endo-beta-1,3-glucanase / laminarinase (EC 3.2.1.39); beta-N-acetylhexosaminidase (EC 3.2.1.52); chitosanase (EC 3.2.1.132); beta-D-galactofuranosidase (EC 3.2.1.146); beta-galactosylceramidase (EC 3.2.1.46); ; beta-rutinosidase /alpha-L-rhamnose-(1,6)-beta-D-glucosidase (EC 3.2.1.-); alpha-L-arabinofuranosidase (EC 3.2.1.55)	GH5	0.1	-	0.1	-	0.0	-	0.0	-	1/1	1/1	1/1	1/1	1/1	0/0	0/0	0/0	0/0	0/0	0/0	0/0	1/1	1/1
member	36790	-	-	-	-	-	HG5087660	metabolism	Carbohydrate transport and metabolism	27T9P	Alpha-amylase domain	397291.C804_03309	unclassified	unclassified	unclassified	unclassified	unclassified	unclassified	unclassified	endo-beta-1,4-glucanase / cellulase (EC 3.2.1.4); endo-beta-1,4-xylanase (EC 3.2.1.8); beta-glucosidase (EC 3.2.1.21); beta-mannosidase (EC 3.2.1.25); beta-glucosylceramidase (EC 3.2.1.45); glucan beta-1,3-glucosidase (EC 3.2.1.58); exo-beta-1,4-glucanase / cellodextrinase (EC 3.2.1.74); glucan endo-1,6-beta-glucosidase (EC 3.2.1.75); mannan endo-beta-1,4-mannosidase (EC 3.2.1.78); cellulose beta-1,4-cellobiosidase (EC 3.2.1.91); steryl beta-glucosidase (EC 3.2.1.104); endoglycoceramidase (EC 3.2.1.123); chitosanase (EC 3.2.1.132); beta-primeverosidase (EC 3.2.1.149); xyloglucan-specific endo-beta-1,4-glucanase (EC 3.2.1.151); endo-beta-1,6-galactanase (EC 3.2.1.164); beta-1,3-mannanase (EC 3.2.1.-); arabinoxylan-specific endo-beta-1,4-xylanase (EC 3.2.1.-); mannan transglycosylase (EC 2.4.1.-); lichenase / endo-beta-1,3-1,4-glucanase (EC 3.2.1.73); beta-glycosidase (EC 3.2.1.-); endo-beta-1,3-glucanase / laminarinase (EC 3.2.1.39); beta-N-acetylhexosaminidase (EC 3.2.1.52); chitosanase (EC 3.2.1.132); beta-D-galactofuranosidase (EC 3.2.1.146); beta-galactosylceramidase (EC 3.2.1.46); ; beta-rutinosidase /alpha-L-rhamnose-(1,6)-beta-D-glucosidase (EC 3.2.1.-); alpha-L-arabinofuranosidase (EC 3.2.1.55)	GH5
group	36791	1	-	-	-	-	HG5087678	metabolism	Carbohydrate transport and metabolism	4AKQ0	Psort location CytoplasmicMembrane, score 10.00	1268240.ATFI01000013_gene1138	unclassified	unclassified	unclassified	unclassified	unclassified	unclassified	unclassified	unclassified	unclassified	0.1	-	0.1	-	0.0	-	0.0	-	1/1	1/1	1/1	1/1	1/1	0/0	0/0	0/0	0/0	0/0	0/0	0/0	0/0	0/0
member	36791	-	-	-	-	-	HG5087678	metabolism	Carbohydrate transport and metabolism	4AKQ0	Psort location CytoplasmicMembrane, score 10.00	1268240.ATFI01000013_gene1138	unclassified	unclassified	unclassified	unclassified	unclassified	unclassified	unclassified	unclassified	unclassified
group	36792	1	-	-	-	-	HG5087714	cellular processes and signaling	various	4J9BH	Regulator of chromosome condensation (RCC1) repeat	9913.ENSBTAP00000011314	Eukaryota	Chordata	Mammalia	Rodentia	Muridae	Rattus	Rattus rattus	unclassified	unclassified	0.1	-	0.1	-	0.0	-	0.0	-	1/1	1/1	1/1	1/1	1/1	1/1	1/1	1/1	1/1	1/1	1/1	1/1	0/0	0/0
member	36792	-	-	-	-	-	HG5087714	cellular processes and signaling	Cell cycle control, cell division, chromosome partitioning	4J9BH	Regulator of chromosome condensation (RCC1) repeat	9913.ENSBTAP00000011314	Eukaryota	Chordata	Mammalia	Rodentia	Muridae	Rattus	Rattus rattus	unclassified	unclassified
member	36792	-	-	-	-	-	HG5087714	cellular processes and signaling	Cytoskeleton	4J9BH	Regulator of chromosome condensation (RCC1) repeat	9913.ENSBTAP00000011314	-	-	-	-	-	-	-	-	-
group	36793	3	513	534	91.39	95.69	HG5087773;HG5106491;HG5134969	poorly characterized	Function unknown	36UI0	ABC transporter	908340.HMPREF9406_1540	Bacteria	Firmicutes	Erysipelotrichia	Erysipelotrichales	Erysipelotrichaceae	Erysipelatoclostridium	[Clostridium] innocuum	unclassified	unclassified	0.1	-	0.1	-	0.0	-	0.0	-	3/3	3/3	2/3	2/3	2/3	3/3	3/3	3/3	3/3	3/3	3/3	2/3	0/0	0/0
member	36793	-	-	-	-	-	HG5087773	poorly characterized	Function unknown	36UI0	ABC transporter	908340.HMPREF9406_1540	Bacteria	Firmicutes	Clostridia	Eubacteriales	Clostridiaceae	Clostridium	Clostridium sp. HGF2	unclassified	unclassified
member	36793	-	-	-	-	-	HG5087773	-	-	-	-	-	Bacteria	Firmicutes	Erysipelotrichia	Erysipelotrichales	Erysipelotrichaceae	Erysipelatoclostridium	unclassified	-	-
member	36793	-	-	-	-	-	HG5087773	-	-	-	-	-	Bacteria	Firmicutes	Erysipelotrichia	Erysipelotrichales	Erysipelotrichaceae	unclassified	Erysipelotrichaceae bacterium 21_3	-	-
member	36793	-	-	-	-	-	HG5087773	-	-	-	-	-	Bacteria	Firmicutes	Erysipelotrichia	Erysipelotrichales	Erysipelotrichaceae	unclassified	Erysipelotrichaceae bacterium CAG:64	-	-
member	36793	-	-	-	-	-	HG5106491	poorly characterized	Function unknown	3VPPA	ABC transporter, ATP-binding protein	999413.HMPREF1094_03237	Bacteria	Firmicutes	Erysipelotrichia	Erysipelotrichales	Erysipelotrichaceae	Erysipelatoclostridium	[Clostridium] innocuum	unclassified	unclassified
member	36793	-	-	-	-	-	HG5106491	-	-	-	-	-	Bacteria	Firmicutes	Erysipelotrichia	Erysipelotrichales	Erysipelotrichaceae	unclassified	Erysipelotrichaceae bacterium 2_2_44A	-	-
member	36793	-	-	-	-	-	HG5134969	poorly characterized	Function unknown	36UI0	ABC transporter	908340.HMPREF9406_1540	Bacteria	Firmicutes	Erysipelotrichia	Erysipelotrichales	Erysipelotrichaceae	Erysipelatoclostridium	[Clostridium] innocuum	unclassified	unclassified
member	36793	-	-	-	-	-	HG5134969	-	-	-	-	-	Bacteria	Firmicutes	Erysipelotrichia	Erysipelotrichales	Erysipelotrichaceae	unclassified	Erysipelotrichaceae bacterium 6_1_45	-	-
group	36794	2	513	513	100.0	100.0	HG5087841;Q38YZ5	cellular processes and signaling	Cell wall/membrane/envelope biogenesis	3F3UE	Catalyzes the addition of an amino acid to the nucleotide precursor UDP-N-acetylmuramoyl-L-alanyl-D-glutamate (UMAG) in the biosynthesis of bacterial cell-wall peptidoglycan	314315.LCA_0280	Bacteria	Firmicutes	Bacilli	Lactobacillales	Lactobacillaceae	Latilactobacillus	Latilactobacillus sakei	unclassified	unclassified	0.1	-	0.1	-	0.0	-	0.0	-	2/2	2/2	2/2	2/2	2/2	2/2	2/2	2/2	2/2	2/2	2/2	2/2	0/0	0/0
member	36794	-	-	-	-	-	HG5087841	cellular processes and signaling	Cell wall/membrane/envelope biogenesis	3F3UE	Catalyzes the addition of an amino acid to the nucleotide precursor UDP-N-acetylmuramoyl-L-alanyl-D-glutamate (UMAG) in the biosynthesis of bacterial cell-wall peptidoglycan	314315.LCA_0280	Bacteria	Firmicutes	Bacilli	Lactobacillales	Lactobacillaceae	Latilactobacillus	Latilactobacillus sakei	unclassified	unclassified
member	36794	-	-	-	-	-	Q38YZ5	cellular processes and signaling	Cell wall/membrane/envelope biogenesis	3F3UE	Catalyzes the addition of an amino acid to the nucleotide precursor UDP-N-acetylmuramoyl-L-alanyl-D-glutamate (UMAG) in the biosynthesis of bacterial cell-wall peptidoglycan	314315.LCA_0280	Bacteria	Firmicutes	Bacilli	Lactobacillales	Lactobacillaceae	Latilactobacillus	Latilactobacillus sakei	unclassified	unclassified
group	36795	2	513	768	66.28	66.28	HG5087856;HG5428574	metabolism	Energy production and conversion	27VYG	COG COG1529 Aerobic-type carbon monoxide dehydrogenase, large subunit CoxL CutL homologs	411461.DORFOR_00613	Bacteria	Firmicutes	Clostridia	Eubacteriales	Lachnospiraceae	Dorea	various	unclassified	unclassified	0.1	-	0.1	-	0.0	-	0.0	-	2/2	2/2	2/2	2/2	2/2	2/2	2/2	2/2	2/2	2/2	2/2	2/2	0/0	0/0
member	36795	-	-	-	-	-	HG5087856	metabolism	Energy production and conversion	27VYG	COG COG1529 Aerobic-type carbon monoxide dehydrogenase, large subunit CoxL CutL homologs	411461.DORFOR_00613	Bacteria	Firmicutes	Clostridia	Eubacteriales	Lachnospiraceae	Dorea	Dorea formicigenerans	unclassified	unclassified
member	36795	-	-	-	-	-	HG5087856	-	-	-	-	-	Bacteria	Firmicutes	Clostridia	Eubacteriales	Lachnospiraceae	Dorea	uncultured Dorea sp.	-	-
member	36795	-	-	-	-	-	HG5428574	metabolism	Energy production and conversion	27VYG	COG COG1529 Aerobic-type carbon monoxide dehydrogenase, large subunit CoxL CutL homologs	411461.DORFOR_00613	Bacteria	Firmicutes	Clostridia	Eubacteriales	Lachnospiraceae	Dorea	Dorea formicigenerans	unclassified	unclassified
member	36795	-	-	-	-	-	HG5428574	-	-	-	-	-	Bacteria	Firmicutes	Clostridia	Eubacteriales	Lachnospiraceae	Dorea	unclassified	-	-
group	36796	1	-	-	-	-	HG5087964	metabolism	Carbohydrate transport and metabolism	COG2211	Major facilitator Superfamily	1278311.AUAL01000006_gene449	unclassified	unclassified	unclassified	unclassified	unclassified	unclassified	unclassified	unclassified	unclassified	0.1	-	0.1	-	0.0	-	0.0	-	1/1	1/1	1/1	1/1	1/1	0/0	0/0	0/0	0/0	0/0	0/0	0/0	0/0	0/0
member	36796	-	-	-	-	-	HG5087964	metabolism	Carbohydrate transport and metabolism	COG2211	Major facilitator Superfamily	1278311.AUAL01000006_gene449	unclassified	unclassified	unclassified	unclassified	unclassified	unclassified	unclassified	unclassified	unclassified
group	36797	2	514	514	99.81	99.81	HG5088180;HG5089372	poorly characterized	Function unknown	2FNUG	Psort location CytoplasmicMembrane, score 10.00	873513.HMPREF6485_2459	Bacteria	Bacteroidetes	Bacteroidia	Bacteroidales	Bacteroidaceae	Bacteroides	various	unclassified	unclassified	0.1	-	0.1	-	0.0	-	0.0	-	2/2	2/2	2/2	2/2	2/2	2/2	2/2	2/2	2/2	2/2	2/2	1/2	0/0	0/0
member	36797	-	-	-	-	-	HG5088180	poorly characterized	Function unknown	2FNUG	Psort location CytoplasmicMembrane, score 10.00	873513.HMPREF6485_2459	Bacteria	Bacteroidetes	Bacteroidia	Bacteroidales	Bacteroidaceae	Bacteroides	Bacteroides sp. 2_2_4	unclassified	unclassified
member	36797	-	-	-	-	-	HG5089372	poorly characterized	Function unknown	2FNUG	Psort location CytoplasmicMembrane, score 10.00	873513.HMPREF6485_2459	Bacteria	Bacteroidetes	Bacteroidia	Bacteroidales	Bacteroidaceae	Bacteroides	Bacteroides ovatus	unclassified	unclassified
member	36797	-	-	-	-	-	HG5089372	-	-	-	-	-	Bacteria	Bacteroidetes	Bacteroidia	Bacteroidales	Bacteroidaceae	Bacteroides	Bacteroides xylanisolvens	-	-
member	36797	-	-	-	-	-	HG5089372	-	-	-	-	-	Bacteria	Bacteroidetes	Bacteroidia	Bacteroidales	Bacteroidaceae	Bacteroides	unclassified	-	-
group	36798	1	-	-	-	-	HG5088215	cellular processes and signaling	Cell wall/membrane/envelope biogenesis	2480S	Belongs to the peptidase S11 family	1121324.CLIT_23c03620	Bacteria	Firmicutes	Clostridia	Eubacteriales	Clostridiaceae	Clostridium	various	unclassified	unclassified	0.1	-	0.1	-	0.0	-	0.0	-	1/1	1/1	1/1	1/1	1/1	1/1	1/1	1/1	1/1	1/1	1/1	1/1	0/0	0/0
member	36798	-	-	-	-	-	HG5088215	cellular processes and signaling	Cell wall/membrane/envelope biogenesis	2480S	Belongs to the peptidase S11 family	1121324.CLIT_23c03620	Bacteria	Firmicutes	Clostridia	Eubacteriales	Clostridiaceae	Clostridium	Clostridium sp. CAG:245	unclassified	unclassified
member	36798	-	-	-	-	-	HG5088215	-	-	-	-	-	Bacteria	Firmicutes	Clostridia	Eubacteriales	Clostridiaceae	Clostridium	Clostridium sp. CAG:245_30_32	-	-
group	36799	1	-	-	-	-	HG5088251	cellular processes and signaling	Cell wall/membrane/envelope biogenesis	3F3US	4-amino-4-deoxy-L-arabinose transferase and related glycosyltransferases of PMT family	314315.LCA_1584	Bacteria	Firmicutes	Bacilli	Lactobacillales	Lactobacillaceae	Latilactobacillus	Latilactobacillus sakei	unclassified	unclassified	0.1	-	0.1	-	0.0	-	0.0	-	1/1	1/1	1/1	1/1	1/1	1/1	1/1	1/1	1/1	1/1	1/1	1/1	0/0	0/0
member	36799	-	-	-	-	-	HG5088251	cellular processes and signaling	Cell wall/membrane/envelope biogenesis	3F3US	4-amino-4-deoxy-L-arabinose transferase and related glycosyltransferases of PMT family	314315.LCA_1584	Bacteria	Firmicutes	Bacilli	Lactobacillales	Lactobacillaceae	Latilactobacillus	Latilactobacillus sakei	unclassified	unclassified
group	36800	1	-	-	-	-	HG5088305	metabolism	Amino acid transport and metabolism	2J7WF	ABC-type dipeptide transport system periplasmic component	573413.Spirs_2573	Bacteria	Firmicutes	Clostridia	Eubacteriales	Oscillospiraceae	Dysosmobacter	Dysosmobacter acutus	unclassified	unclassified	0.1	-	0.1	-	0.0	-	0.0	-	1/1	1/1	1/1	1/1	1/1	1/1	1/1	1/1	1/1	1/1	1/1	1/1	0/0	0/0
member	36800	-	-	-	-	-	HG5088305	metabolism	Amino acid transport and metabolism	2J7WF	ABC-type dipeptide transport system periplasmic component	573413.Spirs_2573	Bacteria	Firmicutes	Clostridia	Eubacteriales	Oscillospiraceae	Dysosmobacter	Dysosmobacter acutus	unclassified	unclassified
group	36801	2	514	514	99.61	99.61	HG5088437;HG5089115	cellular processes and signaling	Posttranslational modification, protein turnover, chaperones	4M8MY	G-protein beta-subunit binding	61853.ENSNLEP00000019927	Eukaryota	Chordata	Mammalia	Primates	Cercopithecidae	Macaca	Macaca fascicularis	unclassified	unclassified	0.1	-	0.1	-	0.0	-	0.0	-	2/2	2/2	2/2	2/2	2/2	2/2	2/2	2/2	2/2	2/2	2/2	2/2	0/0	0/0
member	36801	-	-	-	-	-	HG5088437	cellular processes and signaling	Posttranslational modification, protein turnover, chaperones	4M8MY	G-protein beta-subunit binding	61853.ENSNLEP00000019927	Eukaryota	Chordata	Mammalia	Primates	Cercopithecidae	Macaca	Macaca fascicularis	unclassified	unclassified
member	36801	-	-	-	-	-	HG5089115	cellular processes and signaling	Posttranslational modification, protein turnover, chaperones	4M8MY	G-protein beta-subunit binding	61853.ENSNLEP00000019927	Eukaryota	Chordata	Mammalia	Primates	Cercopithecidae	Macaca	Macaca fascicularis	unclassified	unclassified
group	36802	1	-	-	-	-	HG5088508	information storage and processing	Translation, ribosomal structure and biogenesis	22UXN	One of the essential components for the initiation of protein synthesis. Protects formylmethionyl-tRNA from spontaneous hydrolysis and promotes its binding to the 30S ribosomal subunits. Also involved in the hydrolysis of GTP during the formation of the 70S ribosomal complex	1033732.CAHI01000024_gene783	Bacteria	Bacteroidetes	Bacteroidia	Bacteroidales	Rikenellaceae	Alistipes	various	unclassified	unclassified	0.1	-	0.1	-	0.0	-	0.0	-	1/1	1/1	1/1	1/1	1/1	1/1	1/1	1/1	1/1	1/1	1/1	1/1	0/0	0/0
member	36802	-	-	-	-	-	HG5088508	information storage and processing	Translation, ribosomal structure and biogenesis	22UXN	One of the essential components for the initiation of protein synthesis. Protects formylmethionyl-tRNA from spontaneous hydrolysis and promotes its binding to the 30S ribosomal subunits. Also involved in the hydrolysis of GTP during the formation of the 70S ribosomal complex	1033732.CAHI01000024_gene783	Bacteria	Bacteroidetes	Bacteroidia	Bacteroidales	Rikenellaceae	Alistipes	Alistipes shahii	unclassified	unclassified
member	36802	-	-	-	-	-	HG5088508	-	-	-	-	-	Bacteria	Bacteroidetes	Bacteroidia	Bacteroidales	Rikenellaceae	Alistipes	Alistipes sp. 56_sp_Nov_56_25	-	-
group	36803	4	514	637	80.53	99.37	HG5088572;HG5241399;HG5241926;HG5306409	metabolism	Carbohydrate transport and metabolism	4CZ1E	Alpha-amylase domain	552531.BIF_00496	Bacteria	Actinobacteria	Actinomycetia	Bifidobacteriales	Bifidobacteriaceae	Bifidobacterium	Bifidobacterium animalis	alpha-amylase (EC 3.2.1.1); pullulanase (EC 3.2.1.41); cyclomaltodextrin glucanotransferase (EC 2.4.1.19); cyclomaltodextrinase (EC 3.2.1.54); trehalose-6-phosphate hydrolase (EC 3.2.1.93); oligo-alpha-glucosidase (EC 3.2.1.10); maltogenic amylase (EC 3.2.1.133); neopullulanase (EC 3.2.1.135); alpha-glucosidase (EC 3.2.1.20); maltotetraose-forming alpha-amylase (EC 3.2.1.60); isoamylase (EC 3.2.1.68); glucodextranase (EC 3.2.1.70); maltohexaose-forming alpha-amylase (EC 3.2.1.98); maltotriose-forming alpha-amylase (EC 3.2.1.116); branching enzyme (EC 2.4.1.18); trehalose synthase (EC 5.4.99.16); 4-alpha-glucanotransferase (EC 2.4.1.25); maltopentaose-forming alpha-amylase (EC 3.2.1.-) ; amylosucrase (EC 2.4.1.4) ; sucrose phosphorylase (EC 2.4.1.7); malto-oligosyltrehalose trehalohydrolase (EC 3.2.1.141); isomaltulose synthase (EC 5.4.99.11); malto-oligosyltrehalose synthase (EC 5.4.99.15); amylo-alpha-1,6-glucosidase (EC 3.2.1.33); alpha-1,4-glucan: phosphate alpha-maltosyltransferase (EC 2.4.99.16); amino acid transporter; [retaining] sucrose 6(F)-phosphate phosphorylase (EC 2.4.1.329); [retaining] glucosylglycerol phosphorylase (EC 2.4.1.359); ; Glucosylglycerate phosphorylase (EC 2.4.1.352); [retaining] sucrose alpha-glucosidase (EC 3.2.1.48); oligosaccharide alpha-4-glucosyltransferase (EC 2.4.1.161)	GH13	0.1	-	0.1	-	0.0	-	0.0	-	4/4	4/4	4/4	4/4	3/4	4/4	4/4	4/4	4/4	4/4	4/4	4/4	4/4	4/4
member	36803	-	-	-	-	-	HG5088572	metabolism	Carbohydrate transport and metabolism	4CZ1E	Alpha-amylase domain	552531.BIF_00496	Bacteria	Actinobacteria	Actinomycetia	Bifidobacteriales	Bifidobacteriaceae	Bifidobacterium	Bifidobacterium animalis	alpha-amylase (EC 3.2.1.1); pullulanase (EC 3.2.1.41); cyclomaltodextrin glucanotransferase (EC 2.4.1.19); cyclomaltodextrinase (EC 3.2.1.54); trehalose-6-phosphate hydrolase (EC 3.2.1.93); oligo-alpha-glucosidase (EC 3.2.1.10); maltogenic amylase (EC 3.2.1.133); neopullulanase (EC 3.2.1.135); alpha-glucosidase (EC 3.2.1.20); maltotetraose-forming alpha-amylase (EC 3.2.1.60); isoamylase (EC 3.2.1.68); glucodextranase (EC 3.2.1.70); maltohexaose-forming alpha-amylase (EC 3.2.1.98); maltotriose-forming alpha-amylase (EC 3.2.1.116); branching enzyme (EC 2.4.1.18); trehalose synthase (EC 5.4.99.16); 4-alpha-glucanotransferase (EC 2.4.1.25); maltopentaose-forming alpha-amylase (EC 3.2.1.-) ; amylosucrase (EC 2.4.1.4) ; sucrose phosphorylase (EC 2.4.1.7); malto-oligosyltrehalose trehalohydrolase (EC 3.2.1.141); isomaltulose synthase (EC 5.4.99.11); malto-oligosyltrehalose synthase (EC 5.4.99.15); amylo-alpha-1,6-glucosidase (EC 3.2.1.33); alpha-1,4-glucan: phosphate alpha-maltosyltransferase (EC 2.4.99.16); amino acid transporter; [retaining] sucrose 6(F)-phosphate phosphorylase (EC 2.4.1.329); [retaining] glucosylglycerol phosphorylase (EC 2.4.1.359); ; Glucosylglycerate phosphorylase (EC 2.4.1.352); [retaining] sucrose alpha-glucosidase (EC 3.2.1.48); oligosaccharide alpha-4-glucosyltransferase (EC 2.4.1.161)	GH13
member	36803	-	-	-	-	-	HG5241399	metabolism	Carbohydrate transport and metabolism	4CZ1E	Alpha-amylase domain	552531.BIF_02268	Bacteria	Actinobacteria	Actinomycetia	Bifidobacteriales	Bifidobacteriaceae	Bifidobacterium	Bifidobacterium animalis	alpha-amylase (EC 3.2.1.1); pullulanase (EC 3.2.1.41); cyclomaltodextrin glucanotransferase (EC 2.4.1.19); cyclomaltodextrinase (EC 3.2.1.54); trehalose-6-phosphate hydrolase (EC 3.2.1.93); oligo-alpha-glucosidase (EC 3.2.1.10); maltogenic amylase (EC 3.2.1.133); neopullulanase (EC 3.2.1.135); alpha-glucosidase (EC 3.2.1.20); maltotetraose-forming alpha-amylase (EC 3.2.1.60); isoamylase (EC 3.2.1.68); glucodextranase (EC 3.2.1.70); maltohexaose-forming alpha-amylase (EC 3.2.1.98); maltotriose-forming alpha-amylase (EC 3.2.1.116); branching enzyme (EC 2.4.1.18); trehalose synthase (EC 5.4.99.16); 4-alpha-glucanotransferase (EC 2.4.1.25); maltopentaose-forming alpha-amylase (EC 3.2.1.-) ; amylosucrase (EC 2.4.1.4) ; sucrose phosphorylase (EC 2.4.1.7); malto-oligosyltrehalose trehalohydrolase (EC 3.2.1.141); isomaltulose synthase (EC 5.4.99.11); malto-oligosyltrehalose synthase (EC 5.4.99.15); amylo-alpha-1,6-glucosidase (EC 3.2.1.33); alpha-1,4-glucan: phosphate alpha-maltosyltransferase (EC 2.4.99.16); amino acid transporter; [retaining] sucrose 6(F)-phosphate phosphorylase (EC 2.4.1.329); [retaining] glucosylglycerol phosphorylase (EC 2.4.1.359); ; Glucosylglycerate phosphorylase (EC 2.4.1.352); [retaining] sucrose alpha-glucosidase (EC 3.2.1.48); oligosaccharide alpha-4-glucosyltransferase (EC 2.4.1.161)	GH13
member	36803	-	-	-	-	-	HG5241399	-	-	-	-	-	Bacteria	Actinobacteria	Actinomycetia	Bifidobacteriales	Bifidobacteriaceae	Bifidobacterium	unclassified	-	-
member	36803	-	-	-	-	-	HG5241926	metabolism	Carbohydrate transport and metabolism	4CZ1E	Alpha-amylase domain	552531.BIF_00496	Bacteria	Actinobacteria	Actinomycetia	Bifidobacteriales	Bifidobacteriaceae	Bifidobacterium	Bifidobacterium animalis	alpha-amylase (EC 3.2.1.1); pullulanase (EC 3.2.1.41); cyclomaltodextrin glucanotransferase (EC 2.4.1.19); cyclomaltodextrinase (EC 3.2.1.54); trehalose-6-phosphate hydrolase (EC 3.2.1.93); oligo-alpha-glucosidase (EC 3.2.1.10); maltogenic amylase (EC 3.2.1.133); neopullulanase (EC 3.2.1.135); alpha-glucosidase (EC 3.2.1.20); maltotetraose-forming alpha-amylase (EC 3.2.1.60); isoamylase (EC 3.2.1.68); glucodextranase (EC 3.2.1.70); maltohexaose-forming alpha-amylase (EC 3.2.1.98); maltotriose-forming alpha-amylase (EC 3.2.1.116); branching enzyme (EC 2.4.1.18); trehalose synthase (EC 5.4.99.16); 4-alpha-glucanotransferase (EC 2.4.1.25); maltopentaose-forming alpha-amylase (EC 3.2.1.-) ; amylosucrase (EC 2.4.1.4) ; sucrose phosphorylase (EC 2.4.1.7); malto-oligosyltrehalose trehalohydrolase (EC 3.2.1.141); isomaltulose synthase (EC 5.4.99.11); malto-oligosyltrehalose synthase (EC 5.4.99.15); amylo-alpha-1,6-glucosidase (EC 3.2.1.33); alpha-1,4-glucan: phosphate alpha-maltosyltransferase (EC 2.4.99.16); amino acid transporter; [retaining] sucrose 6(F)-phosphate phosphorylase (EC 2.4.1.329); [retaining] glucosylglycerol phosphorylase (EC 2.4.1.359); ; Glucosylglycerate phosphorylase (EC 2.4.1.352); [retaining] sucrose alpha-glucosidase (EC 3.2.1.48); oligosaccharide alpha-4-glucosyltransferase (EC 2.4.1.161)	GH13
member	36803	-	-	-	-	-	HG5241926	-	-	-	-	-	Bacteria	Actinobacteria	Actinomycetia	Bifidobacteriales	Bifidobacteriaceae	Bifidobacterium	unclassified	-	-
member	36803	-	-	-	-	-	HG5306409	metabolism	Carbohydrate transport and metabolism	4CZ1E	Alpha-amylase domain	552531.BIF_00496	Bacteria	Actinobacteria	Actinomycetia	Bifidobacteriales	Bifidobacteriaceae	Bifidobacterium	Bifidobacterium animalis	alpha-amylase (EC 3.2.1.1); pullulanase (EC 3.2.1.41); cyclomaltodextrin glucanotransferase (EC 2.4.1.19); cyclomaltodextrinase (EC 3.2.1.54); trehalose-6-phosphate hydrolase (EC 3.2.1.93); oligo-alpha-glucosidase (EC 3.2.1.10); maltogenic amylase (EC 3.2.1.133); neopullulanase (EC 3.2.1.135); alpha-glucosidase (EC 3.2.1.20); maltotetraose-forming alpha-amylase (EC 3.2.1.60); isoamylase (EC 3.2.1.68); glucodextranase (EC 3.2.1.70); maltohexaose-forming alpha-amylase (EC 3.2.1.98); maltotriose-forming alpha-amylase (EC 3.2.1.116); branching enzyme (EC 2.4.1.18); trehalose synthase (EC 5.4.99.16); 4-alpha-glucanotransferase (EC 2.4.1.25); maltopentaose-forming alpha-amylase (EC 3.2.1.-) ; amylosucrase (EC 2.4.1.4) ; sucrose phosphorylase (EC 2.4.1.7); malto-oligosyltrehalose trehalohydrolase (EC 3.2.1.141); isomaltulose synthase (EC 5.4.99.11); malto-oligosyltrehalose synthase (EC 5.4.99.15); amylo-alpha-1,6-glucosidase (EC 3.2.1.33); alpha-1,4-glucan: phosphate alpha-maltosyltransferase (EC 2.4.99.16); amino acid transporter; [retaining] sucrose 6(F)-phosphate phosphorylase (EC 2.4.1.329); [retaining] glucosylglycerol phosphorylase (EC 2.4.1.359); ; Glucosylglycerate phosphorylase (EC 2.4.1.352); [retaining] sucrose alpha-glucosidase (EC 3.2.1.48); oligosaccharide alpha-4-glucosyltransferase (EC 2.4.1.161)	GH13
group	36804	1	-	-	-	-	HG5088635	cellular processes and signaling	various	3Z796	Psort location CytoplasmicMembrane, score	521000.PROVRETT_06810	Bacteria	Proteobacteria	Gammaproteobacteria	Enterobacterales	Morganellaceae	Providencia	Providencia rettgeri	unclassified	unclassified	0.1	-	0.1	-	0.0	-	0.0	-	1/1	1/1	1/1	1/1	1/1	1/1	1/1	1/1	1/1	1/1	1/1	1/1	0/0	0/0
member	36804	-	-	-	-	-	HG5088635	cellular processes and signaling	Cell motility	3Z796	Psort location CytoplasmicMembrane, score	521000.PROVRETT_06810	Bacteria	Proteobacteria	Gammaproteobacteria	Enterobacterales	Morganellaceae	Providencia	Providencia rettgeri	unclassified	unclassified
member	36804	-	-	-	-	-	HG5088635	cellular processes and signaling	Signal transduction mechanisms	3Z796	Psort location CytoplasmicMembrane, score	521000.PROVRETT_06810	-	-	-	-	-	-	-	-	-
group	36805	1	-	-	-	-	HG5088726	information storage and processing	Replication, recombination and repair	2JA7J	Histidine kinase-, DNA gyrase B-, and HSP90-like ATPase	1410609.JHVB01000006_gene714	unclassified	unclassified	unclassified	unclassified	unclassified	unclassified	unclassified	unclassified	unclassified	0.1	-	0.1	-	0.0	-	0.0	-	1/1	1/1	1/1	1/1	1/1	0/0	0/0	0/0	0/0	0/0	0/0	0/0	0/0	0/0
member	36805	-	-	-	-	-	HG5088726	information storage and processing	Replication, recombination and repair	2JA7J	Histidine kinase-, DNA gyrase B-, and HSP90-like ATPase	1410609.JHVB01000006_gene714	unclassified	unclassified	unclassified	unclassified	unclassified	unclassified	unclassified	unclassified	unclassified
group	36806	1	-	-	-	-	HG5088952	information storage and processing	Replication, recombination and repair	3WGNQ	DNA polymerase III alpha subunit	509191.AEDB02000063_gene446	Bacteria	Firmicutes	Clostridia	Eubacteriales	Clostridiaceae	Clostridium	Clostridium sp. CAG:1024	unclassified	unclassified	0.1	-	0.1	-	0.0	-	0.0	-	1/1	1/1	1/1	1/1	1/1	1/1	1/1	1/1	1/1	1/1	1/1	1/1	0/0	0/0
member	36806	-	-	-	-	-	HG5088952	information storage and processing	Replication, recombination and repair	3WGNQ	DNA polymerase III alpha subunit	509191.AEDB02000063_gene446	Bacteria	Firmicutes	Clostridia	Eubacteriales	Clostridiaceae	Clostridium	Clostridium sp. CAG:1024	unclassified	unclassified
group	36807	1	-	-	-	-	HG5088971	information storage and processing	Replication, recombination and repair	22UPI	Participates in initiation and elongation during chromosome replication	1501391.LG35_04820	Bacteria	Bacteroidetes	Bacteroidia	Bacteroidales	Rikenellaceae	Alistipes	various	unclassified	unclassified	0.1	-	0.1	-	0.0	-	0.0	-	1/1	1/1	1/1	1/1	1/1	1/1	1/1	1/1	1/1	1/1	1/1	1/1	0/0	0/0
member	36807	-	-	-	-	-	HG5088971	information storage and processing	Replication, recombination and repair	22UPI	Participates in initiation and elongation during chromosome replication	1501391.LG35_04820	Bacteria	Bacteroidetes	Bacteroidia	Bacteroidales	Rikenellaceae	Alistipes	Alistipes inops	unclassified	unclassified
member	36807	-	-	-	-	-	HG5088971	-	-	-	-	-	Bacteria	Bacteroidetes	Bacteroidia	Bacteroidales	Rikenellaceae	Alistipes	Alistipes sp. CAG:157	-	-
group	36808	2	514	982	49.19	49.19	HG5089067;HG5523906	information storage and processing	Replication, recombination and repair	248ZJ	snf2 family	various	Bacteria	Firmicutes	Clostridia	Eubacteriales	Clostridiaceae	Clostridium	Clostridium sp. CAG:798	unclassified	unclassified	0.1	-	0.1	-	0.0	-	0.0	-	2/2	2/2	2/2	2/2	1/2	1/2	1/2	1/2	1/2	1/2	1/2	1/2	0/0	0/0
member	36808	-	-	-	-	-	HG5089067	information storage and processing	Replication, recombination and repair	248ZJ	snf2 family	140626.JHWB01000013_gene763	Bacteria	Firmicutes	Clostridia	Eubacteriales	Clostridiaceae	Clostridium	Clostridium sp. CAG:798	unclassified	unclassified
member	36808	-	-	-	-	-	HG5523906	information storage and processing	Replication, recombination and repair	248ZJ	snf2 family	642492.Clole_0077	unclassified	unclassified	unclassified	unclassified	unclassified	unclassified	unclassified	unclassified	unclassified
group	36809	1	-	-	-	-	HG5089173	metabolism	Amino acid transport and metabolism	36WU1	Extracellular solute-binding protein, family 5	556261.HMPREF0240_00679	Bacteria	Firmicutes	Clostridia	Eubacteriales	Clostridiaceae	Clostridium	Clostridium sp. D5	unclassified	unclassified	0.1	-	0.1	-	0.0	-	0.0	-	1/1	1/1	1/1	1/1	1/1	1/1	1/1	1/1	1/1	1/1	1/1	1/1	0/0	0/0
member	36809	-	-	-	-	-	HG5089173	metabolism	Amino acid transport and metabolism	36WU1	Extracellular solute-binding protein, family 5	556261.HMPREF0240_00679	Bacteria	Firmicutes	Clostridia	Eubacteriales	Clostridiaceae	Clostridium	Clostridium sp. D5	unclassified	unclassified
group	36810	3	514	613	81.08	97.23	HG5089243;HG5250232;HG5275364	metabolism	Energy production and conversion	3F53U	FAD binding domain	575606.HMPREF0525_00898	Bacteria	Firmicutes	Bacilli	Lactobacillales	Lactobacillaceae	Lactobacillus	Lactobacillus jensenii	Iron reductase domain	AA8	0.1	-	0.1	-	0.0	-	0.0	-	3/3	3/3	3/3	3/3	3/3	3/3	3/3	3/3	3/3	3/3	3/3	3/3	3/3	3/3
member	36810	-	-	-	-	-	HG5089243	metabolism	Energy production and conversion	3F53U	FAD binding domain	575606.HMPREF0525_00898	Bacteria	Firmicutes	Bacilli	Lactobacillales	Lactobacillaceae	Lactobacillus	Lactobacillus jensenii	Iron reductase domain	AA8
member	36810	-	-	-	-	-	HG5250232	metabolism	Energy production and conversion	3F53U	FAD binding domain	575606.HMPREF0525_00898	Bacteria	Firmicutes	Bacilli	Lactobacillales	Lactobacillaceae	Lactobacillus	Lactobacillus jensenii	Iron reductase domain	AA8
member	36810	-	-	-	-	-	HG5275364	metabolism	Energy production and conversion	3F53U	FAD binding domain	575606.HMPREF0525_00898	Bacteria	Firmicutes	Bacilli	Lactobacillales	Lactobacillaceae	Lactobacillus	Lactobacillus jensenii	Iron reductase domain	AA8
group	36811	1	-	-	-	-	HG5089273	cellular processes and signaling	Posttranslational modification, protein turnover, chaperones	1V3XZ	COG0542 ATPases with chaperone activity, ATP-binding subunit	1408424.JHYI01000035_gene1596	Bacteria	Firmicutes	Bacilli	Bacillales	Bacillaceae	Priestia	Priestia flexa	unclassified	unclassified	0.1	-	0.1	-	0.0	-	0.0	-	1/1	1/1	1/1	1/1	1/1	1/1	1/1	1/1	1/1	1/1	1/1	1/1	0/0	0/0
member	36811	-	-	-	-	-	HG5089273	cellular processes and signaling	Posttranslational modification, protein turnover, chaperones	1V3XZ	COG0542 ATPases with chaperone activity, ATP-binding subunit	1408424.JHYI01000035_gene1596	Bacteria	Firmicutes	Bacilli	Bacillales	Bacillaceae	Priestia	Priestia flexa	unclassified	unclassified
group	36812	1	-	-	-	-	HG5089349	cellular processes and signaling	Signal transduction mechanisms	21XY4	stage IV sporulation protein B	742735.HMPREF9467_00050	Bacteria	Firmicutes	Clostridia	Eubacteriales	Lachnospiraceae	Enterocloster	Enterocloster asparagiformis	unclassified	unclassified	0.1	-	0.1	-	0.0	-	0.0	-	1/1	1/1	1/1	1/1	1/1	1/1	1/1	1/1	1/1	1/1	1/1	1/1	0/0	0/0
member	36812	-	-	-	-	-	HG5089349	cellular processes and signaling	Signal transduction mechanisms	21XY4	stage IV sporulation protein B	742735.HMPREF9467_00050	Bacteria	Firmicutes	Clostridia	Eubacteriales	Lachnospiraceae	Enterocloster	Enterocloster asparagiformis	unclassified	unclassified
group	36813	1	-	-	-	-	HG5089399	cellular processes and signaling	Posttranslational modification, protein turnover, chaperones	1RPI3	COG0790 FOG TPR repeat, SEL1 subfamily	1005999.GLGR_2582	unclassified	unclassified	unclassified	unclassified	unclassified	unclassified	unclassified	unclassified	unclassified	0.1	-	0.1	-	0.0	-	0.0	-	1/1	1/1	1/1	1/1	1/1	0/0	0/0	0/0	0/0	0/0	0/0	0/0	0/0	0/0
member	36813	-	-	-	-	-	HG5089399	cellular processes and signaling	Posttranslational modification, protein turnover, chaperones	1RPI3	COG0790 FOG TPR repeat, SEL1 subfamily	1005999.GLGR_2582	unclassified	unclassified	unclassified	unclassified	unclassified	unclassified	unclassified	unclassified	unclassified
group	36814	2	514	514	99.03	99.03	HG5089444;HG5089959	poorly characterized	Function unknown	4APFA	HAD hydrolase, family IIB	411476.BACOVA_00794	Bacteria	Bacteroidetes	Bacteroidia	Bacteroidales	Bacteroidaceae	Bacteroides	Bacteroides sp. D22	unclassified	unclassified	0.1	-	0.1	-	0.0	-	0.0	-	2/2	2/2	2/2	2/2	2/2	2/2	2/2	2/2	2/2	2/2	2/2	2/2	0/0	0/0
member	36814	-	-	-	-	-	HG5089444	poorly characterized	Function unknown	4APFA	HAD hydrolase, family IIB	411476.BACOVA_00794	Bacteria	Bacteroidetes	Bacteroidia	Bacteroidales	Bacteroidaceae	Bacteroides	Bacteroides sp. D22	unclassified	unclassified
member	36814	-	-	-	-	-	HG5089959	poorly characterized	Function unknown	4APFA	HAD hydrolase, family IIB	411476.BACOVA_00794	Bacteria	Bacteroidetes	Bacteroidia	Bacteroidales	Bacteroidaceae	Bacteroides	Bacteroides sp. D22	unclassified	unclassified
group	36815	1	-	-	-	-	HG5089472	metabolism	Lipid transport and metabolism	4AQ4D	BadF/BadG/BcrA/BcrD ATPase family	1121101.HMPREF1532_03439	Bacteria	Bacteroidetes	Bacteroidia	Bacteroidales	Odoribacteraceae	various	various	unclassified	unclassified	0.1	-	0.1	-	0.0001516990291262	-	0.0001516990291262	-	1/1	1/1	1/1	1/1	1/1	1/1	1/1	1/1	1/1	1/1	1/1	1/1	0/0	0/0
member	36815	-	-	-	-	-	HG5089472	metabolism	Lipid transport and metabolism	4AQ4D	BadF/BadG/BcrA/BcrD ATPase family	1121101.HMPREF1532_03439	Bacteria	Bacteroidetes	Bacteroidia	Bacteroidales	Odoribacteraceae	Butyricimonas	Butyricimonas paravirosa	unclassified	unclassified
member	36815	-	-	-	-	-	HG5089472	-	-	-	-	-	Bacteria	Bacteroidetes	Bacteroidia	Bacteroidales	Odoribacteraceae	Odoribacter	Odoribacter sp. AF21-41	-	-
member	36815	-	-	-	-	-	HG5089472	-	-	-	-	-	Bacteria	Bacteroidetes	Bacteroidia	Bacteroidales	Odoribacteraceae	Odoribacter	Odoribacter sp. AM16-33	-	-
group	36816	2	514	514	100.0	100.0	HG5089508;Q04364	cellular processes and signaling	Intracellular trafficking, secretion, and vesicular transport	3S029	to Saccharomyces cerevisiae PEX5 (YDR244W)	4932.YMR018W	Eukaryota	Ascomycota	Saccharomycetes	Saccharomycetales	Saccharomycetaceae	Saccharomyces	Saccharomyces cerevisiae	UDP-GlcNAc: peptide beta-N-acetylglucosaminyltransferase (EC 2.4.1.255); UDP-Glc: peptide N-beta-glucosyltransferase (EC 2.4.1.-)	GT41	0.1	-	0.1	-	0.0	-	0.0	-	2/2	2/2	2/2	2/2	2/2	2/2	2/2	2/2	2/2	2/2	2/2	2/2	2/2	2/2
member	36816	-	-	-	-	-	HG5089508	cellular processes and signaling	Intracellular trafficking, secretion, and vesicular transport	3S029	to Saccharomyces cerevisiae PEX5 (YDR244W)	4932.YMR018W	Eukaryota	Ascomycota	Saccharomycetes	Saccharomycetales	Saccharomycetaceae	Saccharomyces	Saccharomyces cerevisiae	UDP-GlcNAc: peptide beta-N-acetylglucosaminyltransferase (EC 2.4.1.255); UDP-Glc: peptide N-beta-glucosyltransferase (EC 2.4.1.-)	GT41
member	36816	-	-	-	-	-	Q04364	cellular processes and signaling	Intracellular trafficking, secretion, and vesicular transport	3S029	to Saccharomyces cerevisiae PEX5 (YDR244W)	4932.YMR018W	Eukaryota	Ascomycota	Saccharomycetes	Saccharomycetales	Saccharomycetaceae	Saccharomyces	Saccharomyces cerevisiae	UDP-GlcNAc: peptide beta-N-acetylglucosaminyltransferase (EC 2.4.1.255); UDP-Glc: peptide N-beta-glucosyltransferase (EC 2.4.1.-)	GT41
group	36817	1	-	-	-	-	HG5089649	metabolism	Carbohydrate transport and metabolism	36HBW	Glycogen debranching enzyme, glucanotransferase domain	1469948.JPNB01000002_gene2824	Bacteria	Candidatus Melainabacteria	unclassified	various	various	various	various	alpha-amylase (EC 3.2.1.1); pullulanase (EC 3.2.1.41); cyclomaltodextrin glucanotransferase (EC 2.4.1.19); cyclomaltodextrinase (EC 3.2.1.54); trehalose-6-phosphate hydrolase (EC 3.2.1.93); oligo-alpha-glucosidase (EC 3.2.1.10); maltogenic amylase (EC 3.2.1.133); neopullulanase (EC 3.2.1.135); alpha-glucosidase (EC 3.2.1.20); maltotetraose-forming alpha-amylase (EC 3.2.1.60); isoamylase (EC 3.2.1.68); glucodextranase (EC 3.2.1.70); maltohexaose-forming alpha-amylase (EC 3.2.1.98); maltotriose-forming alpha-amylase (EC 3.2.1.116); branching enzyme (EC 2.4.1.18); trehalose synthase (EC 5.4.99.16); 4-alpha-glucanotransferase (EC 2.4.1.25); maltopentaose-forming alpha-amylase (EC 3.2.1.-) ; amylosucrase (EC 2.4.1.4) ; sucrose phosphorylase (EC 2.4.1.7); malto-oligosyltrehalose trehalohydrolase (EC 3.2.1.141); isomaltulose synthase (EC 5.4.99.11); malto-oligosyltrehalose synthase (EC 5.4.99.15); amylo-alpha-1,6-glucosidase (EC 3.2.1.33); alpha-1,4-glucan: phosphate alpha-maltosyltransferase (EC 2.4.99.16); amino acid transporter; [retaining] sucrose 6(F)-phosphate phosphorylase (EC 2.4.1.329); [retaining] glucosylglycerol phosphorylase (EC 2.4.1.359); ; Glucosylglycerate phosphorylase (EC 2.4.1.352); [retaining] sucrose alpha-glucosidase (EC 3.2.1.48); oligosaccharide alpha-4-glucosyltransferase (EC 2.4.1.161)	GH13	0.1	-	0.1	-	0.0	-	0.0	-	1/1	1/1	1/1	1/1	1/1	1/1	1/1	1/1	1/1	1/1	1/1	1/1	1/1	1/1
member	36817	-	-	-	-	-	HG5089649	metabolism	Carbohydrate transport and metabolism	36HBW	Glycogen debranching enzyme, glucanotransferase domain	1469948.JPNB01000002_gene2824	Bacteria	Candidatus Melainabacteria	unclassified	Candidatus Gastranaerophilales	unclassified	unclassified	Candidatus Gastranaerophilales bacterium HUM_10	alpha-amylase (EC 3.2.1.1); pullulanase (EC 3.2.1.41); cyclomaltodextrin glucanotransferase (EC 2.4.1.19); cyclomaltodextrinase (EC 3.2.1.54); trehalose-6-phosphate hydrolase (EC 3.2.1.93); oligo-alpha-glucosidase (EC 3.2.1.10); maltogenic amylase (EC 3.2.1.133); neopullulanase (EC 3.2.1.135); alpha-glucosidase (EC 3.2.1.20); maltotetraose-forming alpha-amylase (EC 3.2.1.60); isoamylase (EC 3.2.1.68); glucodextranase (EC 3.2.1.70); maltohexaose-forming alpha-amylase (EC 3.2.1.98); maltotriose-forming alpha-amylase (EC 3.2.1.116); branching enzyme (EC 2.4.1.18); trehalose synthase (EC 5.4.99.16); 4-alpha-glucanotransferase (EC 2.4.1.25); maltopentaose-forming alpha-amylase (EC 3.2.1.-) ; amylosucrase (EC 2.4.1.4) ; sucrose phosphorylase (EC 2.4.1.7); malto-oligosyltrehalose trehalohydrolase (EC 3.2.1.141); isomaltulose synthase (EC 5.4.99.11); malto-oligosyltrehalose synthase (EC 5.4.99.15); amylo-alpha-1,6-glucosidase (EC 3.2.1.33); alpha-1,4-glucan: phosphate alpha-maltosyltransferase (EC 2.4.99.16); amino acid transporter; [retaining] sucrose 6(F)-phosphate phosphorylase (EC 2.4.1.329); [retaining] glucosylglycerol phosphorylase (EC 2.4.1.359); ; Glucosylglycerate phosphorylase (EC 2.4.1.352); [retaining] sucrose alpha-glucosidase (EC 3.2.1.48); oligosaccharide alpha-4-glucosyltransferase (EC 2.4.1.161)	GH13
group	36818	1	-	-	-	-	HG5089666	metabolism	Energy production and conversion	4CZIT	Pyridine nucleotide-disulphide oxidoreductase	561180.BIFGAL_04096	Bacteria	Actinobacteria	Actinomycetia	Bifidobacteriales	Bifidobacteriaceae	Bifidobacterium	Bifidobacterium gallicum	unclassified	unclassified	0.1	-	0.1	-	0.0	-	0.0	-	1/1	1/1	1/1	1/1	1/1	1/1	1/1	1/1	1/1	1/1	1/1	1/1	0/0	0/0
member	36818	-	-	-	-	-	HG5089666	metabolism	Energy production and conversion	4CZIT	Pyridine nucleotide-disulphide oxidoreductase	561180.BIFGAL_04096	Bacteria	Actinobacteria	Actinomycetia	Bifidobacteriales	Bifidobacteriaceae	Bifidobacterium	Bifidobacterium gallicum	unclassified	unclassified
group	36819	1	-	-	-	-	HG5089756	metabolism	Energy production and conversion	2PRYT	NADH:flavin oxidoreductase / NADH oxidase family	689781.AUJX01000023_gene1348	Bacteria	Firmicutes	Clostridia	Eubacteriales	Clostridiaceae	Clostridium	Clostridium sp. CAG:1013	cellobiose dehydrogenase (EC 1.1.99.18); glucose 1-oxidase (EC 1.1.3.4); aryl alcohol oxidase (EC 1.1.3.7); alcohol oxidase (EC 1.1.3.13); pyranose oxidase (EC 1.1.3.10)	AA3	0.1	-	0.1	-	0.0	-	0.0	-	1/1	1/1	1/1	1/1	1/1	1/1	1/1	1/1	1/1	1/1	1/1	1/1	1/1	1/1
member	36819	-	-	-	-	-	HG5089756	metabolism	Energy production and conversion	2PRYT	NADH:flavin oxidoreductase / NADH oxidase family	689781.AUJX01000023_gene1348	Bacteria	Firmicutes	Clostridia	Eubacteriales	Clostridiaceae	Clostridium	Clostridium sp. CAG:1013	cellobiose dehydrogenase (EC 1.1.99.18); glucose 1-oxidase (EC 1.1.3.4); aryl alcohol oxidase (EC 1.1.3.7); alcohol oxidase (EC 1.1.3.13); pyranose oxidase (EC 1.1.3.10)	AA3
group	36820	1	-	-	-	-	HG5089805	metabolism	Energy production and conversion	3WGZI	4Fe-4S binding domain protein	1160721.RBI_II00395	unclassified	unclassified	unclassified	unclassified	unclassified	unclassified	unclassified	unclassified	unclassified	0.1	-	0.1	-	0.0	-	0.0	-	1/1	1/1	1/1	1/1	1/1	0/0	0/0	0/0	0/0	0/0	0/0	0/0	0/0	0/0
member	36820	-	-	-	-	-	HG5089805	metabolism	Energy production and conversion	3WGZI	4Fe-4S binding domain protein	1160721.RBI_II00395	unclassified	unclassified	unclassified	unclassified	unclassified	unclassified	unclassified	unclassified	unclassified
group	36821	1	-	-	-	-	HG5089928	metabolism	Nucleotide transport and metabolism	4CZ1X	Allows the formation of correctly charged Gln-tRNA(Gln) through the transamidation of misacylated Glu-tRNA(Gln) in organisms which lack glutaminyl-tRNA synthetase. The reaction takes place in the presence of glutamine and ATP through an activated gamma-phospho-Glu-tRNA(Gln)	552531.BIF_00447	Bacteria	Actinobacteria	Actinomycetia	Bifidobacteriales	Bifidobacteriaceae	Bifidobacterium	Bifidobacterium animalis	unclassified	unclassified	0.1	-	0.1	-	0.0	-	0.0	-	1/1	1/1	1/1	1/1	1/1	1/1	1/1	1/1	1/1	1/1	1/1	1/1	0/0	0/0
member	36821	-	-	-	-	-	HG5089928	metabolism	Nucleotide transport and metabolism	4CZ1X	Allows the formation of correctly charged Gln-tRNA(Gln) through the transamidation of misacylated Glu-tRNA(Gln) in organisms which lack glutaminyl-tRNA synthetase. The reaction takes place in the presence of glutamine and ATP through an activated gamma-phospho-Glu-tRNA(Gln)	552531.BIF_00447	Bacteria	Actinobacteria	Actinomycetia	Bifidobacteriales	Bifidobacteriaceae	Bifidobacterium	Bifidobacterium animalis	unclassified	unclassified
group	36822	1	-	-	-	-	HG5090005	metabolism	Carbohydrate transport and metabolism	26SGS	Catalyzes the oxidation of glucose 6-phosphate to 6- phosphogluconolactone	324057.Pjdr2_1111	Bacteria	Firmicutes	Bacilli	Bacillales	Paenibacillaceae	Paenibacillus	Paenibacillus sp. JDR-2	unclassified	unclassified	0.1	-	0.1	-	0.0	-	0.0	-	1/1	1/1	1/1	1/1	1/1	1/1	1/1	1/1	1/1	1/1	1/1	1/1	0/0	0/0
member	36822	-	-	-	-	-	HG5090005	metabolism	Carbohydrate transport and metabolism	26SGS	Catalyzes the oxidation of glucose 6-phosphate to 6- phosphogluconolactone	324057.Pjdr2_1111	Bacteria	Firmicutes	Bacilli	Bacillales	Paenibacillaceae	Paenibacillus	Paenibacillus sp. JDR-2	unclassified	unclassified
group	36823	2	514	1254	16.01	16.01	HG5090292;HG5571783	various	various	various	TamB, inner membrane protein subunit of TAM complex	various	Bacteria	Bacteroidetes	Bacteroidia	Bacteroidales	Porphyromonadaceae	unclassified	various	unclassified	unclassified	0.1	-	0.1	-	0.0	-	0.0	-	1/2	1/2	1/2	2/2	1/2	1/2	1/2	1/2	1/2	1/2	1/2	1/2	0/0	0/0
member	36823	-	-	-	-	-	HG5090292	cellular processes and signaling	Cell wall/membrane/envelope biogenesis	2G08Q	TamB, inner membrane protein subunit of TAM complex	537011.PREVCOP_06447	unclassified	unclassified	unclassified	unclassified	unclassified	unclassified	unclassified	unclassified	unclassified
member	36823	-	-	-	-	-	HG5571783	poorly characterized	Function unknown	22VVM	TamB, inner membrane protein subunit of TAM complex	742726.HMPREF9448_01298	Bacteria	Bacteroidetes	Bacteroidia	Bacteroidales	Porphyromonadaceae	unclassified	Porphyromonadaceae bacterium	unclassified	unclassified
group	36824	1	-	-	-	-	HG5090303	poorly characterized	Function unknown	2FNDZ	Susd and RagB outer membrane lipoprotein	1235815.BAIX01000003_gene343	unclassified	unclassified	unclassified	unclassified	unclassified	unclassified	unclassified	unclassified	unclassified	0.1	-	0.1	-	0.0	-	0.0	-	1/1	1/1	1/1	1/1	1/1	0/0	0/0	0/0	0/0	0/0	0/0	0/0	0/0	0/0
member	36824	-	-	-	-	-	HG5090303	poorly characterized	Function unknown	2FNDZ	Susd and RagB outer membrane lipoprotein	1235815.BAIX01000003_gene343	unclassified	unclassified	unclassified	unclassified	unclassified	unclassified	unclassified	unclassified	unclassified
group	36825	1	-	-	-	-	HG5090380	poorly characterized	Function unknown	4AV8P	SusD family	1236514.BAKL01000118_gene5458	Bacteria	Bacteroidetes	Bacteroidia	Bacteroidales	Bacteroidaceae	Bacteroides	Bacteroides cellulosilyticus	unclassified	unclassified	0.1	-	0.1	-	0.0	-	0.0	-	1/1	1/1	1/1	1/1	1/1	1/1	1/1	1/1	1/1	1/1	1/1	1/1	0/0	0/0
member	36825	-	-	-	-	-	HG5090380	poorly characterized	Function unknown	4AV8P	SusD family	1236514.BAKL01000118_gene5458	Bacteria	Bacteroidetes	Bacteroidia	Bacteroidales	Bacteroidaceae	Bacteroides	Bacteroides cellulosilyticus	unclassified	unclassified
group	36826	1	-	-	-	-	HG5090388	information storage and processing	Translation, ribosomal structure and biogenesis	3WHBB	phenylalanyl-tRNA synthetase (beta subunit)	203119.Cthe_0215	unclassified	unclassified	unclassified	unclassified	unclassified	unclassified	unclassified	unclassified	unclassified	0.1	-	0.1	-	0.0	-	0.0	-	1/1	1/1	1/1	1/1	1/1	0/0	0/0	0/0	0/0	0/0	0/0	0/0	0/0	0/0
member	36826	-	-	-	-	-	HG5090388	information storage and processing	Translation, ribosomal structure and biogenesis	3WHBB	phenylalanyl-tRNA synthetase (beta subunit)	203119.Cthe_0215	unclassified	unclassified	unclassified	unclassified	unclassified	unclassified	unclassified	unclassified	unclassified
group	36827	2	514	693	54.32	54.32	HG5090536;HG5368089	information storage and processing	Replication, recombination and repair	2JQB4	DNA ligase that catalyzes the formation of phosphodiester linkages between 5'-phosphoryl and 3'-hydroxyl groups in double-stranded DNA using NAD as a coenzyme and as the energy source for the reaction. It is essential for DNA replication and repair of damaged DNA	various	Bacteria	Proteobacteria	Alphaproteobacteria	Rhodospirillales	Azospirillaceae	Azospirillum	Azospirillum sp. CAG:260	unclassified	unclassified	0.1	-	0.1	-	0.0003033980582524	-	0.0003033980582524	-	2/2	2/2	2/2	2/2	1/2	1/2	1/2	1/2	1/2	1/2	1/2	1/2	0/0	0/0
member	36827	-	-	-	-	-	HG5090536	information storage and processing	Replication, recombination and repair	2JQB4	DNA ligase that catalyzes the formation of phosphodiester linkages between 5'-phosphoryl and 3'-hydroxyl groups in double-stranded DNA using NAD as a coenzyme and as the energy source for the reaction. It is essential for DNA replication and repair of damaged DNA	269796.Rru_A0939	Bacteria	Proteobacteria	Alphaproteobacteria	Rhodospirillales	Azospirillaceae	Azospirillum	Azospirillum sp. CAG:260	unclassified	unclassified
member	36827	-	-	-	-	-	HG5368089	information storage and processing	Replication, recombination and repair	2JQB4	DNA ligase that catalyzes the formation of phosphodiester linkages between 5'-phosphoryl and 3'-hydroxyl groups in double-stranded DNA using NAD as a coenzyme and as the energy source for the reaction. It is essential for DNA replication and repair of damaged DNA	570967.JMLV01000006_gene218	unclassified	unclassified	unclassified	unclassified	unclassified	unclassified	unclassified	unclassified	unclassified
group	36828	1	-	-	-	-	HG5090595	information storage and processing	Translation, ribosomal structure and biogenesis	3VNW9	Catalyzes the attachment of alanine to tRNA(Ala) in a two-step reaction alanine is first activated by ATP to form Ala- AMP and then transferred to the acceptor end of tRNA(Ala). Also edits incorrectly charged Ser-tRNA(Ala) and Gly-tRNA(Ala) via its editing domain	545696.HOLDEFILI_03531	Bacteria	Firmicutes	Erysipelotrichia	Erysipelotrichales	Erysipelotrichaceae	Holdemania	Holdemania filiformis	unclassified	unclassified	0.1	-	0.1	-	0.0	-	0.0	-	1/1	1/1	1/1	1/1	1/1	1/1	1/1	1/1	1/1	1/1	1/1	1/1	0/0	0/0
member	36828	-	-	-	-	-	HG5090595	information storage and processing	Translation, ribosomal structure and biogenesis	3VNW9	Catalyzes the attachment of alanine to tRNA(Ala) in a two-step reaction alanine is first activated by ATP to form Ala- AMP and then transferred to the acceptor end of tRNA(Ala). Also edits incorrectly charged Ser-tRNA(Ala) and Gly-tRNA(Ala) via its editing domain	545696.HOLDEFILI_03531	Bacteria	Firmicutes	Erysipelotrichia	Erysipelotrichales	Erysipelotrichaceae	Holdemania	Holdemania filiformis	unclassified	unclassified
group	36829	3	515	531	94.35	98.31	HG5090690;HG5128083;HG5128374	cellular processes and signaling	Signal transduction mechanisms	24CIQ	Histidine kinase	411474.COPEUT_00445	Bacteria	Firmicutes	Clostridia	Eubacteriales	Lachnospiraceae	Coprococcus	Coprococcus eutactus	Modules of approx. 150 residues which always appear as a threefold internal repeat. The only apparent exception to this, xylanase II of Actinomadura sp. FC7 (GenBank U08894), is in fact not completely sequenced. These modules were first identified in several plant lectins such as ricin or agglutinin of Ricinus communis which bind galactose residues. The three-dimensional structure of a plant lectin has been determined and displays a pseudo-threefold symmetry in accord with the observed sequence threefold repeat. These modules have since been found in a number of other proteins of various functions including glycoside hydrolases and glycosyltransferases. While in the plant lectins this module binds mannose, binding to xylan has been demonstrated in the Streptomyces lividans xylanase A and arabinofuranosidase B. Binding to GalNAc has been shown for the corresponding module of GalNAc transferase 4. For the other proteins, the binding specificity of these modules has not been established. The pseudo three-fold symmetry of the CBM13 module has now been confirmed in the 3-D structure of the intact, two-domain, xylanase of Streptomyces olivaceoviridis.	CBM13	0.1	-	0.1	-	0.0	-	0.0	-	3/3	3/3	3/3	3/3	3/3	3/3	3/3	3/3	3/3	3/3	3/3	3/3	2/3	2/3
member	36829	-	-	-	-	-	HG5090690	cellular processes and signaling	Signal transduction mechanisms	24CIQ	Histidine kinase	411474.COPEUT_00445	Bacteria	Firmicutes	Clostridia	Eubacteriales	Lachnospiraceae	Coprococcus	Coprococcus eutactus	Modules of approx. 150 residues which always appear as a threefold internal repeat. The only apparent exception to this, xylanase II of Actinomadura sp. FC7 (GenBank U08894), is in fact not completely sequenced. These modules were first identified in several plant lectins such as ricin or agglutinin of Ricinus communis which bind galactose residues. The three-dimensional structure of a plant lectin has been determined and displays a pseudo-threefold symmetry in accord with the observed sequence threefold repeat. These modules have since been found in a number of other proteins of various functions including glycoside hydrolases and glycosyltransferases. While in the plant lectins this module binds mannose, binding to xylan has been demonstrated in the Streptomyces lividans xylanase A and arabinofuranosidase B. Binding to GalNAc has been shown for the corresponding module of GalNAc transferase 4. For the other proteins, the binding specificity of these modules has not been established. The pseudo three-fold symmetry of the CBM13 module has now been confirmed in the 3-D structure of the intact, two-domain, xylanase of Streptomyces olivaceoviridis.	CBM13
member	36829	-	-	-	-	-	HG5128083	cellular processes and signaling	Signal transduction mechanisms	24CIQ	Histidine kinase	411474.COPEUT_00445	Bacteria	Firmicutes	Clostridia	Eubacteriales	Lachnospiraceae	Coprococcus	Coprococcus eutactus	unclassified	unclassified
member	36829	-	-	-	-	-	HG5128374	cellular processes and signaling	Signal transduction mechanisms	24CIQ	Histidine kinase	411474.COPEUT_00445	Bacteria	Firmicutes	Clostridia	Eubacteriales	Lachnospiraceae	Coprococcus	Coprococcus eutactus	Modules of approx. 150 residues which always appear as a threefold internal repeat. The only apparent exception to this, xylanase II of Actinomadura sp. FC7 (GenBank U08894), is in fact not completely sequenced. These modules were first identified in several plant lectins such as ricin or agglutinin of Ricinus communis which bind galactose residues. The three-dimensional structure of a plant lectin has been determined and displays a pseudo-threefold symmetry in accord with the observed sequence threefold repeat. These modules have since been found in a number of other proteins of various functions including glycoside hydrolases and glycosyltransferases. While in the plant lectins this module binds mannose, binding to xylan has been demonstrated in the Streptomyces lividans xylanase A and arabinofuranosidase B. Binding to GalNAc has been shown for the corresponding module of GalNAc transferase 4. For the other proteins, the binding specificity of these modules has not been established. The pseudo three-fold symmetry of the CBM13 module has now been confirmed in the 3-D structure of the intact, two-domain, xylanase of Streptomyces olivaceoviridis.	CBM13
group	36830	3	515	807	61.36	80.62	HG5090779;HG5338693;HG5453932	unclassified	unclassified	unclassified	unclassified	unclassified	unclassified	unclassified	unclassified	unclassified	unclassified	unclassified	unclassified	unclassified	unclassified	0.1	-	0.1	-	0.0	-	0.0	-	0/0	0/0	0/0	0/0	0/0	0/0	0/0	0/0	0/0	0/0	0/0	0/0	0/0	0/0
member	36830	-	-	-	-	-	HG5090779	unclassified	unclassified	unclassified	unclassified	unclassified	unclassified	unclassified	unclassified	unclassified	unclassified	unclassified	unclassified	unclassified	unclassified
member	36830	-	-	-	-	-	HG5338693	unclassified	unclassified	unclassified	unclassified	unclassified	unclassified	unclassified	unclassified	unclassified	unclassified	unclassified	unclassified	unclassified	unclassified
member	36830	-	-	-	-	-	HG5453932	unclassified	unclassified	unclassified	unclassified	unclassified	unclassified	unclassified	unclassified	unclassified	unclassified	unclassified	unclassified	unclassified	unclassified
group	36831	1	-	-	-	-	HG5090886	metabolism	Nucleotide transport and metabolism	26QQJ	Bifunctional purine biosynthesis protein PurH	743719.PaelaDRAFT_5573	Bacteria	Firmicutes	Bacilli	Bacillales	Paenibacillaceae	Paenibacillus	Paenibacillus sp. HGF5	unclassified	unclassified	0.1	-	0.1	-	0.0	-	0.0	-	1/1	1/1	1/1	1/1	1/1	1/1	1/1	1/1	1/1	1/1	1/1	1/1	0/0	0/0
member	36831	-	-	-	-	-	HG5090886	metabolism	Nucleotide transport and metabolism	26QQJ	Bifunctional purine biosynthesis protein PurH	743719.PaelaDRAFT_5573	Bacteria	Firmicutes	Bacilli	Bacillales	Paenibacillaceae	Paenibacillus	Paenibacillus sp. HGF5	unclassified	unclassified
group	36832	1	-	-	-	-	HG5090898	cellular processes and signaling	Cell wall/membrane/envelope biogenesis	25VZU	Psort location Cytoplasmic, score	1235802.C823_03180	Bacteria	Firmicutes	Clostridia	Eubacteriales	Clostridiaceae	Clostridium	Clostridium sp. CAG:167	Modules of approx. 50 residues found attached to various enzymes from families GH18, GH19, GH23, GH24, GH25 and GH73, i.e. enzymes cleaving either chitin or peptidoglycan. Binding to chitopentaose demonstrated in the case of Pteris ryukyuensis chitinase A [Ohnuma T et al. (2008) J. Biol. Chem. 283:5178-87 (PMID: 18083709)]. CBM50 modules are also found in a multitude of other enzymes targeting the petidoglycan such as peptidases and amidases. These enzymes are not reported in the list below.	CBM50	0.1	-	0.1	-	0.0	-	0.0	-	1/1	1/1	1/1	1/1	1/1	1/1	1/1	1/1	1/1	1/1	1/1	1/1	1/1	1/1
member	36832	-	-	-	-	-	HG5090898	cellular processes and signaling	Cell wall/membrane/envelope biogenesis	25VZU	Psort location Cytoplasmic, score	1235802.C823_03180	Bacteria	Firmicutes	Clostridia	Eubacteriales	Clostridiaceae	Clostridium	Clostridium sp. CAG:167	Modules of approx. 50 residues found attached to various enzymes from families GH18, GH19, GH23, GH24, GH25 and GH73, i.e. enzymes cleaving either chitin or peptidoglycan. Binding to chitopentaose demonstrated in the case of Pteris ryukyuensis chitinase A [Ohnuma T et al. (2008) J. Biol. Chem. 283:5178-87 (PMID: 18083709)]. CBM50 modules are also found in a multitude of other enzymes targeting the petidoglycan such as peptidases and amidases. These enzymes are not reported in the list below.	CBM50
group	36833	2	515	826	51.94	51.94	HG5090944;HG5465641	unclassified	unclassified	unclassified	unclassified	unclassified	Viruses	Uroviricota	Caudoviricetes	Caudovirales	Podoviridae	unclassified	various	unclassified	unclassified	0.1	-	0.1	-	0.0	-	0.0	-	0/0	0/0	0/0	0/0	0/0	2/2	2/2	2/2	2/2	2/2	2/2	2/2	0/0	0/0
member	36833	-	-	-	-	-	HG5090944	unclassified	unclassified	unclassified	unclassified	unclassified	Viruses	Uroviricota	Caudoviricetes	Caudovirales	Podoviridae	unclassified	CrAss-like virus sp.	unclassified	unclassified
member	36833	-	-	-	-	-	HG5465641	unclassified	unclassified	unclassified	unclassified	unclassified	Viruses	Uroviricota	Caudoviricetes	Caudovirales	Podoviridae	unclassified	CrAss-like virus sp.	unclassified	unclassified
group	36834	1	-	-	-	-	HG5090982	poorly characterized	Function unknown	35AJU	Nuclear coactivator	482537.XP_008568214.1	Eukaryota	Chordata	Mammalia	Primates	Aotidae	Aotus	Aotus nancymaae	unclassified	unclassified	0.1	-	0.1	-	0.0	-	0.0	-	1/1	1/1	1/1	1/1	1/1	1/1	1/1	1/1	1/1	1/1	1/1	1/1	0/0	0/0
member	36834	-	-	-	-	-	HG5090982	poorly characterized	Function unknown	35AJU	Nuclear coactivator	482537.XP_008568214.1	Eukaryota	Chordata	Mammalia	Primates	Aotidae	Aotus	Aotus nancymaae	unclassified	unclassified
group	36835	1	-	-	-	-	HG5091115	metabolism	Energy production and conversion	3WGXS	domain protein	1121335.Clst_1808	unclassified	unclassified	unclassified	unclassified	unclassified	unclassified	unclassified	unclassified	unclassified	0.1	-	0.1	-	0.0	-	0.0	-	1/1	1/1	1/1	1/1	1/1	0/0	0/0	0/0	0/0	0/0	0/0	0/0	0/0	0/0
member	36835	-	-	-	-	-	HG5091115	metabolism	Energy production and conversion	3WGXS	domain protein	1121335.Clst_1808	unclassified	unclassified	unclassified	unclassified	unclassified	unclassified	unclassified	unclassified	unclassified
group	36836	1	-	-	-	-	HG5091227	metabolism	Nucleotide transport and metabolism	4NIB0	PHP domain protein	313606.M23134_06245	unclassified	unclassified	unclassified	unclassified	unclassified	unclassified	unclassified	Binding to galactose and lactose has been demonstrated for the module of Micromonospora viridifaciens sialidase (PMID: 16239725). Binding to polygalacturonic acid has been shown for a Yersinia member (PMID: 17292916). Binding to LacNAc (beta-D-galactosyl-1,4-beta-D-N-acetylglucosamine) has been shown for an N-acetylglucosaminidase from Clostridium perfingens (PMID: 16990278).	CBM32	0.1	-	0.1	-	0.0	-	0.0	-	1/1	1/1	1/1	1/1	1/1	0/0	0/0	0/0	0/0	0/0	0/0	0/0	1/1	1/1
member	36836	-	-	-	-	-	HG5091227	metabolism	Nucleotide transport and metabolism	4NIB0	PHP domain protein	313606.M23134_06245	unclassified	unclassified	unclassified	unclassified	unclassified	unclassified	unclassified	Binding to galactose and lactose has been demonstrated for the module of Micromonospora viridifaciens sialidase (PMID: 16239725). Binding to polygalacturonic acid has been shown for a Yersinia member (PMID: 17292916). Binding to LacNAc (beta-D-galactosyl-1,4-beta-D-N-acetylglucosamine) has been shown for an N-acetylglucosaminidase from Clostridium perfingens (PMID: 16990278).	CBM32
group	36837	2	515	517	98.26	98.26	HG5091422;HG5097851	metabolism	Inorganic ion transport and metabolism	25QTM	Substrate binding domain of ABC-type glycine betaine transport system	272563.CD630_09010	Bacteria	Firmicutes	Clostridia	Eubacteriales	Peptostreptococcaceae	Clostridioides	Clostridioides difficile	unclassified	unclassified	0.1	-	0.1	-	0.0	-	0.0	-	2/2	2/2	2/2	2/2	2/2	2/2	2/2	2/2	2/2	2/2	2/2	2/2	0/0	0/0
member	36837	-	-	-	-	-	HG5091422	metabolism	Inorganic ion transport and metabolism	25QTM	Substrate binding domain of ABC-type glycine betaine transport system	272563.CD630_09010	Bacteria	Firmicutes	Clostridia	Eubacteriales	Peptostreptococcaceae	Clostridioides	Clostridioides difficile	unclassified	unclassified
member	36837	-	-	-	-	-	HG5097851	metabolism	Inorganic ion transport and metabolism	25QTM	Substrate binding domain of ABC-type glycine betaine transport system	272563.CD630_09010	Bacteria	Firmicutes	Clostridia	Eubacteriales	Peptostreptococcaceae	Clostridioides	Clostridioides difficile	unclassified	unclassified
group	36838	1	-	-	-	-	HG5091577	unclassified	unclassified	unclassified	unclassified	unclassified	unclassified	unclassified	unclassified	unclassified	unclassified	unclassified	unclassified	unclassified	unclassified	0.1	-	0.1	-	0.0003033980582524	-	0.0003033980582524	-	0/0	0/0	0/0	0/0	0/0	0/0	0/0	0/0	0/0	0/0	0/0	0/0	0/0	0/0
member	36838	-	-	-	-	-	HG5091577	unclassified	unclassified	unclassified	unclassified	unclassified	unclassified	unclassified	unclassified	unclassified	unclassified	unclassified	unclassified	unclassified	unclassified
group	36839	1	-	-	-	-	HG5091682	metabolism	Inorganic ion transport and metabolism	1WD3S	transporter of a GTP-driven Fe(2 ) uptake system	626522.GCWU000325_00276	unclassified	unclassified	unclassified	unclassified	unclassified	unclassified	unclassified	unclassified	unclassified	0.1	-	0.1	-	0.0	-	0.0	-	1/1	1/1	1/1	1/1	1/1	0/0	0/0	0/0	0/0	0/0	0/0	0/0	0/0	0/0
member	36839	-	-	-	-	-	HG5091682	metabolism	Inorganic ion transport and metabolism	1WD3S	transporter of a GTP-driven Fe(2 ) uptake system	626522.GCWU000325_00276	unclassified	unclassified	unclassified	unclassified	unclassified	unclassified	unclassified	unclassified	unclassified
group	36840	2	515	763	64.48	64.48	HG5091779;HG5425471	poorly characterized	Function unknown	4N3PQ	POM121 family	9606.ENSP00000383394	Eukaryota	Chordata	Mammalia	Primates	Hominidae	Pan	Pan troglodytes	unclassified	unclassified	0.1	-	0.1	-	0.0	-	0.0	-	2/2	2/2	2/2	2/2	2/2	2/2	2/2	2/2	2/2	2/2	2/2	2/2	0/0	0/0
member	36840	-	-	-	-	-	HG5091779	poorly characterized	Function unknown	4N3PQ	POM121 family	9606.ENSP00000383394	Eukaryota	Chordata	Mammalia	Primates	Hominidae	Pan	Pan troglodytes	unclassified	unclassified
member	36840	-	-	-	-	-	HG5425471	poorly characterized	Function unknown	4N3PQ	POM121 family	9606.ENSP00000383394	Eukaryota	Chordata	Mammalia	Primates	Hominidae	Pan	Pan troglodytes	unclassified	unclassified
group	36841	1	-	-	-	-	HG5091908	metabolism	Carbohydrate transport and metabolism	4AK94	Domain of unknown function (DUF1735)	411901.BACCAC_03237	Bacteria	Bacteroidetes	Bacteroidia	Bacteroidales	Bacteroidaceae	Bacteroides	Bacteroides caccae	xyloglucan:xyloglucosyltransferase (EC 2.4.1.207); keratan-sulfate endo-1,4-beta-galactosidase (EC 3.2.1.103); endo-1,3-beta-glucanase / laminarinase (EC 3.2.1.39); endo-1,3(4)-beta-glucanase (EC 3.2.1.6); licheninase (EC 3.2.1.73); beta-agarase (EC 3.2.1.81); kappa;-carrageenase (EC 3.2.1.83); xyloglucanase (EC 3.2.1.151); endo-beta-1,3-galactanase (EC 3.2.1.181); [retaining] beta-porphyranase (EC 3.2.1.178); hyaluronidase (EC 3.2.1.35); endo-beta-1,4-galactosidase (EC 3.2.1.-); chitin beta-1,6-glucanosyltransferase (EC 2.4.1.-); beta-transglycosidase (EC 2.4.1.-); beta-glycosidase (EC 3.2.1.-); beta-carrageenase (EC 3.2.1.-)	GH16	0.1	-	0.1	-	0.0	-	0.0	-	1/1	1/1	1/1	1/1	1/1	1/1	1/1	1/1	1/1	1/1	1/1	1/1	1/1	1/1
member	36841	-	-	-	-	-	HG5091908	metabolism	Carbohydrate transport and metabolism	4AK94	Domain of unknown function (DUF1735)	411901.BACCAC_03237	Bacteria	Bacteroidetes	Bacteroidia	Bacteroidales	Bacteroidaceae	Bacteroides	Bacteroides caccae	xyloglucan:xyloglucosyltransferase (EC 2.4.1.207); keratan-sulfate endo-1,4-beta-galactosidase (EC 3.2.1.103); endo-1,3-beta-glucanase / laminarinase (EC 3.2.1.39); endo-1,3(4)-beta-glucanase (EC 3.2.1.6); licheninase (EC 3.2.1.73); beta-agarase (EC 3.2.1.81); kappa;-carrageenase (EC 3.2.1.83); xyloglucanase (EC 3.2.1.151); endo-beta-1,3-galactanase (EC 3.2.1.181); [retaining] beta-porphyranase (EC 3.2.1.178); hyaluronidase (EC 3.2.1.35); endo-beta-1,4-galactosidase (EC 3.2.1.-); chitin beta-1,6-glucanosyltransferase (EC 2.4.1.-); beta-transglycosidase (EC 2.4.1.-); beta-glycosidase (EC 3.2.1.-); beta-carrageenase (EC 3.2.1.-)	GH16
group	36842	1	-	-	-	-	HG5091970	cellular processes and signaling	Signal transduction mechanisms	44MG1	Calcium-dependent protein kinase	4113.PGSC0003DMT400057484	Eukaryota	Streptophyta	Magnoliopsida	Solanales	Solanaceae	Solanum	Solanum tuberosum	unclassified	unclassified	0.1	-	0.1	-	0.0	-	0.0	-	1/1	1/1	1/1	1/1	1/1	1/1	1/1	1/1	1/1	1/1	1/1	1/1	0/0	0/0
member	36842	-	-	-	-	-	HG5091970	cellular processes and signaling	Signal transduction mechanisms	44MG1	Calcium-dependent protein kinase	4113.PGSC0003DMT400057484	Eukaryota	Streptophyta	Magnoliopsida	Solanales	Solanaceae	Solanum	Solanum tuberosum	unclassified	unclassified
group	36843	1	-	-	-	-	HG5091998	metabolism	various	4H2XZ	Part of a heterotetrameric complex that catalyzes the two-step biosynthesis of anthranilate, an intermediate in the biosynthesis of L-tryptophan. In the first step, the glutamine- binding beta subunit (TrpG) of anthranilate synthase (AS) provides the glutamine amidotransferase activity which generates ammonia as a substrate that, along with chorismate, is used in the second step, catalyzed by the large alpha subunit of AS (TrpE) to produce anthranilate. In the absence of TrpG, TrpE can synthesize anthranilate directly from chorismate and high concentrations of ammonia	568816.Acin_2192	Bacteria	Firmicutes	Negativicutes	Acidaminococcales	Acidaminococcaceae	Acidaminococcus	various	unclassified	unclassified	0.1	-	0.1	-	0.0	-	0.0	-	1/1	1/1	1/1	1/1	1/1	1/1	1/1	1/1	1/1	1/1	1/1	1/1	0/0	0/0
member	36843	-	-	-	-	-	HG5091998	metabolism	Amino acid transport and metabolism	4H2XZ	Part of a heterotetrameric complex that catalyzes the two-step biosynthesis of anthranilate, an intermediate in the biosynthesis of L-tryptophan. In the first step, the glutamine- binding beta subunit (TrpG) of anthranilate synthase (AS) provides the glutamine amidotransferase activity which generates ammonia as a substrate that, along with chorismate, is used in the second step, catalyzed by the large alpha subunit of AS (TrpE) to produce anthranilate. In the absence of TrpG, TrpE can synthesize anthranilate directly from chorismate and high concentrations of ammonia	568816.Acin_2192	Bacteria	Firmicutes	Negativicutes	Acidaminococcales	Acidaminococcaceae	Acidaminococcus	Acidaminococcus intestini	unclassified	unclassified
member	36843	-	-	-	-	-	HG5091998	metabolism	Coenzyme transport and metabolism	4H2XZ	Part of a heterotetrameric complex that catalyzes the two-step biosynthesis of anthranilate, an intermediate in the biosynthesis of L-tryptophan. In the first step, the glutamine- binding beta subunit (TrpG) of anthranilate synthase (AS) provides the glutamine amidotransferase activity which generates ammonia as a substrate that, along with chorismate, is used in the second step, catalyzed by the large alpha subunit of AS (TrpE) to produce anthranilate. In the absence of TrpG, TrpE can synthesize anthranilate directly from chorismate and high concentrations of ammonia	568816.Acin_2192	Bacteria	Firmicutes	Negativicutes	Acidaminococcales	Acidaminococcaceae	Acidaminococcus	Acidaminococcus sp. HPA0509	-	-
group	36844	1	-	-	-	-	HG5092037	metabolism	various	4AMH2	Psort location CytoplasmicMembrane, score 10.00	484018.BACPLE_00350	Bacteria	Bacteroidetes	Bacteroidia	Bacteroidales	Bacteroidaceae	Mediterranea	Mediterranea massiliensis	unclassified	unclassified	0.1	-	0.1	-	0.0	-	0.0	-	1/1	1/1	1/1	1/1	1/1	1/1	1/1	1/1	1/1	1/1	1/1	1/1	0/0	0/0
member	36844	-	-	-	-	-	HG5092037	metabolism	Amino acid transport and metabolism	4AMH2	Psort location CytoplasmicMembrane, score 10.00	484018.BACPLE_00350	Bacteria	Bacteroidetes	Bacteroidia	Bacteroidales	Bacteroidaceae	Mediterranea	Mediterranea massiliensis	unclassified	unclassified
member	36844	-	-	-	-	-	HG5092037	metabolism	Carbohydrate transport and metabolism	4AMH2	Psort location CytoplasmicMembrane, score 10.00	484018.BACPLE_00350	-	-	-	-	-	-	-	-	-
member	36844	-	-	-	-	-	HG5092037	metabolism	Inorganic ion transport and metabolism	4AMH2	Psort location CytoplasmicMembrane, score 10.00	484018.BACPLE_00350	-	-	-	-	-	-	-	-	-
group	36845	9	515	786	58.68	97.59	HG5092049;HG5227854;HG5324000;HG5394210;HG5422817;HG5430335;HG5431869;HG5432079;HG5441065	metabolism	Inorganic ion transport and metabolism	2G2MQ	Psort location OuterMembrane, score	537011.PREVCOP_04840	Bacteria	Bacteroidetes	Bacteroidia	Bacteroidales	Prevotellaceae	Prevotella	various	unclassified	unclassified	0.1	-	0.1	-	0.0	-	0.0	-	9/9	9/9	9/9	9/9	7/9	7/9	7/9	7/9	7/9	7/9	7/9	(2)/9	0/0	0/0
member	36845	-	-	-	-	-	HG5092049	metabolism	Inorganic ion transport and metabolism	2G2MQ	Psort location OuterMembrane, score	537011.PREVCOP_04840	unclassified	unclassified	unclassified	unclassified	unclassified	unclassified	unclassified	unclassified	unclassified
member	36845	-	-	-	-	-	HG5227854	metabolism	Inorganic ion transport and metabolism	2G2MQ	Psort location OuterMembrane, score	1002367.HMPREF0673_02286	unclassified	unclassified	unclassified	unclassified	unclassified	unclassified	unclassified	unclassified	unclassified
member	36845	-	-	-	-	-	HG5324000	metabolism	Inorganic ion transport and metabolism	2G2MQ	Psort location OuterMembrane, score	537011.PREVCOP_04840	Bacteria	Bacteroidetes	Bacteroidia	Bacteroidales	Prevotellaceae	Prevotella	Prevotella stercorea	unclassified	unclassified
member	36845	-	-	-	-	-	HG5394210	metabolism	Inorganic ion transport and metabolism	2G2MQ	Psort location OuterMembrane, score	537011.PREVCOP_04840	Bacteria	Bacteroidetes	Bacteroidia	Bacteroidales	Prevotellaceae	Prevotella	Prevotella hominis	unclassified	unclassified
member	36845	-	-	-	-	-	HG5422817	metabolism	Inorganic ion transport and metabolism	2G2MQ	Psort location OuterMembrane, score	537011.PREVCOP_04840	Bacteria	Bacteroidetes	Bacteroidia	Bacteroidales	Prevotellaceae	Prevotella	Prevotella copri	unclassified	unclassified
member	36845	-	-	-	-	-	HG5430335	metabolism	Inorganic ion transport and metabolism	2G2MQ	Psort location OuterMembrane, score	537011.PREVCOP_04840	Bacteria	Bacteroidetes	Bacteroidia	Bacteroidales	Prevotellaceae	Prevotella	Prevotella copri	unclassified	unclassified
member	36845	-	-	-	-	-	HG5431869	metabolism	Inorganic ion transport and metabolism	2G2MQ	Psort location OuterMembrane, score	1002367.HMPREF0673_02286	Bacteria	Bacteroidetes	Bacteroidia	Bacteroidales	Prevotellaceae	Prevotella	Prevotella sp. CAG:520	unclassified	unclassified
member	36845	-	-	-	-	-	HG5432079	metabolism	Inorganic ion transport and metabolism	2G2MQ	Psort location OuterMembrane, score	537011.PREVCOP_04840	Bacteria	Bacteroidetes	Bacteroidia	Bacteroidales	Prevotellaceae	Prevotella	Prevotella sp. Marseille-P4119	unclassified	unclassified
member	36845	-	-	-	-	-	HG5441065	metabolism	Inorganic ion transport and metabolism	2G2MQ	Psort location OuterMembrane, score	537011.PREVCOP_04840	Bacteria	Bacteroidetes	Bacteroidia	Bacteroidales	Prevotellaceae	Prevotella	Prevotella sp. CAG:386	unclassified	unclassified
group	36846	1	-	-	-	-	HG5092378	cellular processes and signaling	Signal transduction mechanisms	223TW	COG COG4753 Response regulator containing CheY-like receiver domain and AraC-type DNA-binding domain	411468.CLOSCI_01675	Bacteria	Firmicutes	Clostridia	Eubacteriales	Lachnospiraceae	various	various	unclassified	unclassified	0.1	-	0.1	-	0.0	-	0.0	-	1/1	1/1	1/1	1/1	1/1	1/1	1/1	1/1	1/1	1/1	1/1	1/1	0/0	0/0
member	36846	-	-	-	-	-	HG5092378	cellular processes and signaling	Signal transduction mechanisms	223TW	COG COG4753 Response regulator containing CheY-like receiver domain and AraC-type DNA-binding domain	411468.CLOSCI_01675	Bacteria	Firmicutes	Clostridia	Eubacteriales	Lachnospiraceae	Lachnoclostridium	[Clostridium] scindens	unclassified	unclassified
member	36846	-	-	-	-	-	HG5092378	-	-	-	-	-	Bacteria	Firmicutes	Clostridia	Eubacteriales	Lachnospiraceae	unclassified	unclassified	-	-
group	36847	12	302	716	32.14	100.0	HG5092397;HG5333295;HG5344387;HG5387855;O35350;P06815;P07384;P35750;P97571;Q27970;Q5NVS7;Q9GLG2	cellular processes and signaling	various	various	self proteolysis	various	Eukaryota	Chordata	Mammalia	Primates	Hominidae	various	various	unclassified	unclassified	0.1	-	0.1	-	0.0	-	0.0	-	11/12	11/12	(5)/12	8/12	(4)/12	12/12	12/12	12/12	7/12	6/12	(5)/12	(5)/12	0/0	0/0
member	36847	-	-	-	-	-	HG5092397	information storage and processing	Transcription	4M5KZ	Neurogenic differentiation factor	27679.XP_003935237.1	Eukaryota	Chordata	Mammalia	Primates	Hominidae	Homo	Homo sapiens	unclassified	unclassified
member	36847	-	-	-	-	-	HG5333295	cellular processes and signaling	Posttranslational modification, protein turnover, chaperones	4MZTZ	self proteolysis	9606.ENSP00000431984	Eukaryota	Chordata	Mammalia	Primates	Hominidae	Homo	Homo sapiens	unclassified	unclassified
member	36847	-	-	-	-	-	HG5333295	cellular processes and signaling	Signal transduction mechanisms	4MZTZ	self proteolysis	9606.ENSP00000431984	-	-	-	-	-	-	-	-	-
member	36847	-	-	-	-	-	HG5344387	cellular processes and signaling	Posttranslational modification, protein turnover, chaperones	4MZTZ	self proteolysis	9606.ENSP00000431984	Eukaryota	Chordata	Mammalia	Primates	Hominidae	Homo	Homo sapiens	unclassified	unclassified
member	36847	-	-	-	-	-	HG5344387	cellular processes and signaling	Signal transduction mechanisms	4MZTZ	self proteolysis	9606.ENSP00000431984	-	-	-	-	-	-	-	-	-
member	36847	-	-	-	-	-	HG5387855	cellular processes and signaling	Posttranslational modification, protein turnover, chaperones	4MZTZ	self proteolysis	9606.ENSP00000431984	Eukaryota	Chordata	Mammalia	Primates	Hominidae	Homo	Homo sapiens	unclassified	unclassified
member	36847	-	-	-	-	-	HG5387855	cellular processes and signaling	Signal transduction mechanisms	4MZTZ	self proteolysis	9606.ENSP00000431984	unclassified	unclassified	unclassified	unclassified	unclassified	unclassified	Human ORFeome Gateway entry vector	-	-
member	36847	-	-	-	-	-	HG5387855	-	-	-	-	-	unclassified	unclassified	unclassified	unclassified	unclassified	unclassified	synthetic construct	-	-
member	36847	-	-	-	-	-	O35350	cellular processes and signaling	Posttranslational modification, protein turnover, chaperones	4PYH7	self proteolysis	10090.ENSMUSP00000025891	Eukaryota	Chordata	Mammalia	Rodentia	Muridae	Mus	Mus musculus	unclassified	unclassified
member	36847	-	-	-	-	-	O35350	cellular processes and signaling	Signal transduction mechanisms	4PYH7	self proteolysis	10090.ENSMUSP00000025891	-	-	-	-	-	-	-	-	-
member	36847	-	-	-	-	-	P06815	cellular processes and signaling	Posttranslational modification, protein turnover, chaperones	35JG8	self proteolysis	246437.XP_006149943.1	Eukaryota	Chordata	Mammalia	Lagomorpha	Leporidae	Oryctolagus	Oryctolagus cuniculus	unclassified	unclassified
member	36847	-	-	-	-	-	P06815	cellular processes and signaling	Signal transduction mechanisms	35JG8	self proteolysis	246437.XP_006149943.1	-	-	-	-	-	-	-	-	-
member	36847	-	-	-	-	-	P07384	cellular processes and signaling	Posttranslational modification, protein turnover, chaperones	4MZTZ	self proteolysis	9606.ENSP00000431984	Eukaryota	Chordata	Mammalia	Primates	Hominidae	Homo	Homo sapiens	unclassified	unclassified
member	36847	-	-	-	-	-	P07384	cellular processes and signaling	Signal transduction mechanisms	4MZTZ	self proteolysis	9606.ENSP00000431984	unclassified	unclassified	unclassified	unclassified	unclassified	unclassified	Human ORFeome Gateway entry vector	-	-
member	36847	-	-	-	-	-	P07384	-	-	-	-	-	unclassified	unclassified	unclassified	unclassified	unclassified	unclassified	synthetic construct	-	-
member	36847	-	-	-	-	-	P35750	cellular processes and signaling	Signal transduction mechanisms	4J1UX	Calpain-1 catalytic subunit	9823.ENSSSCP00000013824	Eukaryota	Chordata	Mammalia	Artiodactyla	Suidae	Sus	Sus scrofa	unclassified	unclassified
member	36847	-	-	-	-	-	P97571	cellular processes and signaling	Posttranslational modification, protein turnover, chaperones	4PYH7	self proteolysis	10116.ENSRNOP00000028431	Eukaryota	Chordata	Mammalia	Rodentia	Muridae	Rattus	Rattus norvegicus	unclassified	unclassified
member	36847	-	-	-	-	-	P97571	cellular processes and signaling	Signal transduction mechanisms	4PYH7	self proteolysis	10116.ENSRNOP00000028431	-	-	-	-	-	-	-	-	-
member	36847	-	-	-	-	-	Q27970	cellular processes and signaling	Signal transduction mechanisms	4J1UX	Calpain-1 catalytic subunit	9913.ENSBTAP00000011678	Eukaryota	Chordata	Mammalia	Artiodactyla	Bovidae	Bos	Bos indicus	unclassified	unclassified
member	36847	-	-	-	-	-	Q27970	-	-	-	-	-	Eukaryota	Chordata	Mammalia	Artiodactyla	Bovidae	Bos	Bos indicus x Bos taurus	-	-
member	36847	-	-	-	-	-	Q27970	-	-	-	-	-	Eukaryota	Chordata	Mammalia	Artiodactyla	Bovidae	Bos	Bos taurus	-	-
member	36847	-	-	-	-	-	Q5NVS7	cellular processes and signaling	Posttranslational modification, protein turnover, chaperones	4MZTZ	self proteolysis	9601.ENSPPYP00000003556	Eukaryota	Chordata	Mammalia	Primates	Hominidae	Pongo	Pongo abelii	unclassified	unclassified
member	36847	-	-	-	-	-	Q5NVS7	cellular processes and signaling	Signal transduction mechanisms	4MZTZ	self proteolysis	9601.ENSPPYP00000003556	-	-	-	-	-	-	-	-	-
member	36847	-	-	-	-	-	Q9GLG2	cellular processes and signaling	Posttranslational modification, protein turnover, chaperones	35X79	Belongs to the peptidase C2 family	61622.XP_010362233.1	Eukaryota	Chordata	Mammalia	Primates	Cercopithecidae	Macaca	Macaca fascicularis	unclassified	unclassified
member	36847	-	-	-	-	-	Q9GLG2	cellular processes and signaling	Signal transduction mechanisms	35X79	Belongs to the peptidase C2 family	61622.XP_010362233.1	Eukaryota	Chordata	Mammalia	Primates	Cercopithecidae	Macaca	Macaca mulatta	-	-
member	36847	-	-	-	-	-	Q9GLG2	-	-	-	-	-	Eukaryota	Chordata	Mammalia	Primates	Cercopithecidae	Macaca	Macaca nemestrina	-	-
member	36847	-	-	-	-	-	Q9GLG2	-	-	-	-	-	Eukaryota	Chordata	Mammalia	Primates	Cercopithecidae	Mandrillus	Mandrillus leucophaeus	-	-
member	36847	-	-	-	-	-	Q9GLG2	-	-	-	-	-	Eukaryota	Chordata	Mammalia	Primates	Cercopithecidae	Papio	Papio anubis	-	-
member	36847	-	-	-	-	-	Q9GLG2	-	-	-	-	-	Eukaryota	Chordata	Mammalia	Primates	Cercopithecidae	Piliocolobus	Piliocolobus tephrosceles	-	-
member	36847	-	-	-	-	-	Q9GLG2	-	-	-	-	-	Eukaryota	Chordata	Mammalia	Primates	Cercopithecidae	Theropithecus	Theropithecus gelada	-	-
group	36848	1	-	-	-	-	HG5092434	information storage and processing	various	4AW3Z	Acetyltransferase (GNAT) family	484018.BACPLE_02010	Bacteria	Bacteroidetes	Bacteroidia	Bacteroidales	Bacteroidaceae	Phocaeicola	Phocaeicola plebeius	unclassified	unclassified	0.1	-	0.1	-	0.0	-	0.0	-	1/1	1/1	1/1	1/1	1/1	1/1	1/1	1/1	1/1	1/1	1/1	1/1	0/0	0/0
member	36848	-	-	-	-	-	HG5092434	information storage and processing	Transcription	4AW3Z	Acetyltransferase (GNAT) family	484018.BACPLE_02010	Bacteria	Bacteroidetes	Bacteroidia	Bacteroidales	Bacteroidaceae	Phocaeicola	Phocaeicola plebeius	unclassified	unclassified
member	36848	-	-	-	-	-	HG5092434	information storage and processing	Translation, ribosomal structure and biogenesis	4AW3Z	Acetyltransferase (GNAT) family	484018.BACPLE_02010	-	-	-	-	-	-	-	-	-
group	36849	1	-	-	-	-	HG5092633	metabolism	Coenzyme transport and metabolism	3WA96	Bifunctional enzyme that catalyzes the epimerization of the S- and R-forms of NAD(P)HX and the dehydration of the S-form of NAD(P)HX at the expense of ADP, which is converted to AMP. This allows the repair of both epimers of NAD(P)HX, a damaged form of NAD(P)H that is a result of enzymatic or heat-dependent hydration	926692.AZYG01000040_gene1507	unclassified	unclassified	unclassified	unclassified	unclassified	unclassified	unclassified	unclassified	unclassified	0.1	-	0.1	-	0.0	-	0.0	-	1/1	1/1	1/1	1/1	1/1	0/0	0/0	0/0	0/0	0/0	0/0	0/0	0/0	0/0
member	36849	-	-	-	-	-	HG5092633	metabolism	Coenzyme transport and metabolism	3WA96	Bifunctional enzyme that catalyzes the epimerization of the S- and R-forms of NAD(P)HX and the dehydration of the S-form of NAD(P)HX at the expense of ADP, which is converted to AMP. This allows the repair of both epimers of NAD(P)HX, a damaged form of NAD(P)H that is a result of enzymatic or heat-dependent hydration	926692.AZYG01000040_gene1507	unclassified	unclassified	unclassified	unclassified	unclassified	unclassified	unclassified	unclassified	unclassified
group	36850	1	-	-	-	-	HG5092812	cellular processes and signaling	various	36DH1	methyl-accepting chemotaxis protein	431943.CKL_1125	Bacteria	Firmicutes	Clostridia	Eubacteriales	Clostridiaceae	Clostridium	Clostridium kluyveri	unclassified	unclassified	0.1	-	0.1	-	0.0	-	0.0	-	1/1	1/1	1/1	1/1	1/1	1/1	1/1	1/1	1/1	1/1	1/1	1/1	0/0	0/0
member	36850	-	-	-	-	-	HG5092812	cellular processes and signaling	Cell motility	36DH1	methyl-accepting chemotaxis protein	431943.CKL_1125	Bacteria	Firmicutes	Clostridia	Eubacteriales	Clostridiaceae	Clostridium	Clostridium kluyveri	unclassified	unclassified
member	36850	-	-	-	-	-	HG5092812	cellular processes and signaling	Signal transduction mechanisms	36DH1	methyl-accepting chemotaxis protein	431943.CKL_1125	-	-	-	-	-	-	-	-	-
group	36851	2	515	524	97.71	97.71	HG5092891;HG5112797	metabolism	Amino acid transport and metabolism	248A3	Family 5	622312.ROSEINA2194_04121	Bacteria	Firmicutes	Clostridia	Eubacteriales	Lachnospiraceae	Roseburia	Roseburia inulinivorans	unclassified	unclassified	0.1	-	0.1	-	0.0	-	0.0	-	2/2	2/2	2/2	2/2	2/2	2/2	2/2	2/2	2/2	2/2	2/2	2/2	0/0	0/0
member	36851	-	-	-	-	-	HG5092891	metabolism	Amino acid transport and metabolism	248A3	Family 5	622312.ROSEINA2194_04121	Bacteria	Firmicutes	Clostridia	Eubacteriales	Lachnospiraceae	Roseburia	Roseburia inulinivorans	unclassified	unclassified
member	36851	-	-	-	-	-	HG5112797	metabolism	Amino acid transport and metabolism	248A3	Family 5	622312.ROSEINA2194_04121	Bacteria	Firmicutes	Clostridia	Eubacteriales	Lachnospiraceae	Roseburia	Roseburia inulinivorans	unclassified	unclassified
group	36852	1	-	-	-	-	HG5092901	poorly characterized	Function unknown	24XN8	Abc transporter	585394.RHOM_08645	Bacteria	Firmicutes	unclassified	unclassified	unclassified	unclassified	various	unclassified	unclassified	0.1	-	0.1	-	0.0	-	0.0	-	1/1	1/1	1/1	1/1	1/1	1/1	1/1	1/1	1/1	1/1	1/1	1/1	0/0	0/0
member	36852	-	-	-	-	-	HG5092901	poorly characterized	Function unknown	24XN8	Abc transporter	585394.RHOM_08645	Bacteria	Firmicutes	unclassified	unclassified	unclassified	unclassified	Firmicutes bacterium CAG:534	unclassified	unclassified
group	36853	1	-	-	-	-	HG5092910	metabolism	Energy production and conversion	4H2EY	Produces ATP from ADP in the presence of a proton gradient across the membrane. The alpha chain is a regulatory subunit	592028.GCWU000321_01283	Bacteria	Firmicutes	Negativicutes	Veillonellales	Veillonellaceae	Dialister	Dialister invisus	unclassified	unclassified	0.1	-	0.1	-	0.0	-	0.0	-	1/1	1/1	1/1	1/1	1/1	1/1	1/1	1/1	1/1	1/1	1/1	1/1	0/0	0/0
member	36853	-	-	-	-	-	HG5092910	metabolism	Energy production and conversion	4H2EY	Produces ATP from ADP in the presence of a proton gradient across the membrane. The alpha chain is a regulatory subunit	592028.GCWU000321_01283	Bacteria	Firmicutes	Negativicutes	Veillonellales	Veillonellaceae	Dialister	Dialister invisus	unclassified	unclassified
group	36854	1	-	-	-	-	HG5092977	cellular processes and signaling	Signal transduction mechanisms	2M8TB	Sigma-54 factor interaction domain-containing protein	883.DvMF_2109	Bacteria	Proteobacteria	Deltaproteobacteria	Desulfovibrionales	Desulfovibrionaceae	various	various	unclassified	unclassified	0.1	-	0.1	-	0.0	-	0.0	-	1/1	1/1	1/1	1/1	1/1	1/1	1/1	1/1	1/1	1/1	1/1	1/1	0/0	0/0
member	36854	-	-	-	-	-	HG5092977	cellular processes and signaling	Signal transduction mechanisms	2M8TB	Sigma-54 factor interaction domain-containing protein	883.DvMF_2109	Bacteria	Proteobacteria	Deltaproteobacteria	Desulfovibrionales	Desulfovibrionaceae	Cupidesulfovibrio	Cupidesulfovibrio sp. SRB-5	unclassified	unclassified
member	36854	-	-	-	-	-	HG5092977	-	-	-	-	-	Bacteria	Proteobacteria	Deltaproteobacteria	Desulfovibrionales	Desulfovibrionaceae	Desulfovibrio	Desulfovibrio sp. DS-1	-	-
group	36855	1	-	-	-	-	HG5093007	metabolism	various	1YN8G	FAD binding domain	220664.PFL_2296	Bacteria	Proteobacteria	Gammaproteobacteria	Pseudomonadales	Pseudomonadaceae	Pseudomonas	various	cellobiose dehydrogenase (EC 1.1.99.18); glucose 1-oxidase (EC 1.1.3.4); aryl alcohol oxidase (EC 1.1.3.7); alcohol oxidase (EC 1.1.3.13); pyranose oxidase (EC 1.1.3.10)	AA3	0.1	-	0.1	-	0.0	-	0.0	-	1/1	1/1	1/1	1/1	1/1	1/1	1/1	1/1	1/1	1/1	1/1	1/1	1/1	1/1
member	36855	-	-	-	-	-	HG5093007	metabolism	Coenzyme transport and metabolism	1YN8G	FAD binding domain	220664.PFL_2296	Bacteria	Proteobacteria	Gammaproteobacteria	Pseudomonadales	Pseudomonadaceae	Pseudomonas	Pseudomonas protegens	cellobiose dehydrogenase (EC 1.1.99.18); glucose 1-oxidase (EC 1.1.3.4); aryl alcohol oxidase (EC 1.1.3.7); alcohol oxidase (EC 1.1.3.13); pyranose oxidase (EC 1.1.3.10)	AA3
member	36855	-	-	-	-	-	HG5093007	metabolism	Energy production and conversion	1YN8G	FAD binding domain	220664.PFL_2296	Bacteria	Proteobacteria	Gammaproteobacteria	Pseudomonadales	Pseudomonadaceae	Pseudomonas	unclassified	-	-
group	36856	2	516	565	90.8	90.8	HG5093105;HG5197720	cellular processes and signaling	Cell wall/membrane/envelope biogenesis	3X0I7	Surface antigen variable number	399742.Ent638_0398	Bacteria	various	various	various	various	various	various	unclassified	unclassified	0.1	-	0.1	-	0.0	-	0.0	-	2/2	2/2	2/2	2/2	2/2	2/2	2/2	2/2	2/2	2/2	2/2	2/2	0/0	0/0
member	36856	-	-	-	-	-	HG5093105	cellular processes and signaling	Cell wall/membrane/envelope biogenesis	3X0I7	Surface antigen variable number	399742.Ent638_0398	Bacteria	Bacteroidetes	Sphingobacteriia	Sphingobacteriales	Sphingobacteriaceae	Pedobacter	Pedobacter himalayensis	unclassified	unclassified
member	36856	-	-	-	-	-	HG5093105	-	-	-	-	-	Bacteria	Proteobacteria	Gammaproteobacteria	Enterobacterales	Enterobacteriaceae	Enterobacter	Enterobacter cloacae	-	-
member	36856	-	-	-	-	-	HG5093105	-	-	-	-	-	Bacteria	Proteobacteria	Gammaproteobacteria	Enterobacterales	Enterobacteriaceae	Enterobacter	Enterobacter hormaechei	-	-
member	36856	-	-	-	-	-	HG5093105	-	-	-	-	-	Bacteria	Proteobacteria	Gammaproteobacteria	Enterobacterales	Enterobacteriaceae	Enterobacter	unclassified	-	-
member	36856	-	-	-	-	-	HG5093105	-	-	-	-	-	Bacteria	Proteobacteria	Gammaproteobacteria	Enterobacterales	Enterobacteriaceae	Klebsiella	Klebsiella aerogenes	-	-
member	36856	-	-	-	-	-	HG5197720	cellular processes and signaling	Cell wall/membrane/envelope biogenesis	3X0I7	Surface antigen variable number	399742.Ent638_0398	Bacteria	Bacteroidetes	Sphingobacteriia	Sphingobacteriales	Sphingobacteriaceae	Pedobacter	Pedobacter himalayensis	unclassified	unclassified
member	36856	-	-	-	-	-	HG5197720	-	-	-	-	-	Bacteria	Proteobacteria	Gammaproteobacteria	Enterobacterales	Enterobacteriaceae	Enterobacter	Enterobacter cloacae	-	-
member	36856	-	-	-	-	-	HG5197720	-	-	-	-	-	Bacteria	Proteobacteria	Gammaproteobacteria	Enterobacterales	Enterobacteriaceae	Enterobacter	Enterobacter hormaechei	-	-
member	36856	-	-	-	-	-	HG5197720	-	-	-	-	-	Bacteria	Proteobacteria	Gammaproteobacteria	Enterobacterales	Enterobacteriaceae	Enterobacter	unclassified	-	-
member	36856	-	-	-	-	-	HG5197720	-	-	-	-	-	Bacteria	Proteobacteria	Gammaproteobacteria	Enterobacterales	Enterobacteriaceae	Klebsiella	Klebsiella aerogenes	-	-
group	36857	8	516	1921	26.66	99.66	HG5093316;HG5282527;HG5579606;HG5583028;HG5592428;HG5594253;HG5594274;HG5595542	various	various	various	various	various	Bacteria	Firmicutes	Clostridia	Eubacteriales	Oscillospiraceae	Ruminococcus	various	unclassified	unclassified	0.1	-	0.1	-	0.0	-	0.0	-	4/8	2/8	2/8	2/8	2/8	7/8	7/8	7/8	7/8	7/8	7/8	(3)/8	0/0	0/0
member	36857	-	-	-	-	-	HG5093316	unclassified	unclassified	unclassified	unclassified	unclassified	Viruses	Uroviricota	Caudoviricetes	Caudovirales	Podoviridae	unclassified	Podoviridae sp.	unclassified	unclassified
member	36857	-	-	-	-	-	HG5282527	unclassified	unclassified	unclassified	unclassified	unclassified	Bacteria	Firmicutes	Clostridia	Eubacteriales	Oscillospiraceae	Ruminococcus	Ruminococcus bromii	unclassified	unclassified
member	36857	-	-	-	-	-	HG5579606	unclassified	unclassified	unclassified	unclassified	unclassified	Bacteria	Firmicutes	Clostridia	Eubacteriales	Oscillospiraceae	Ruminococcus	Ruminococcus bromii	unclassified	unclassified
member	36857	-	-	-	-	-	HG5583028	cellular processes and signaling	Cell cycle control, cell division, chromosome partitioning	1JEPR	Part of the outer membrane protein assembly complex, which is involved in assembly and insertion of beta-barrel proteins into the outer membrane	661367.LLO_3002	Bacteria	Firmicutes	Clostridia	Eubacteriales	Oscillospiraceae	Ruminococcus	Ruminococcus bromii	unclassified	unclassified
member	36857	-	-	-	-	-	HG5583028	cellular processes and signaling	Cytoskeleton	1JEPR	Part of the outer membrane protein assembly complex, which is involved in assembly and insertion of beta-barrel proteins into the outer membrane	661367.LLO_3002	-	-	-	-	-	-	-	-	-
member	36857	-	-	-	-	-	HG5592428	unclassified	unclassified	unclassified	unclassified	unclassified	Bacteria	Firmicutes	Clostridia	Eubacteriales	Oscillospiraceae	Ruminococcus	uncultured Ruminococcus sp.	unclassified	unclassified
member	36857	-	-	-	-	-	HG5594253	cellular processes and signaling	Cell wall/membrane/envelope biogenesis	4BXJD	cellulose binding	1280664.AUIX01000041_gene3479	Bacteria	Firmicutes	Clostridia	Eubacteriales	Oscillospiraceae	Ruminococcus	Ruminococcus sp. AM31-32	unclassified	unclassified
member	36857	-	-	-	-	-	HG5594253	cellular processes and signaling	Signal transduction mechanisms	4BXJD	cellulose binding	1280664.AUIX01000041_gene3479	-	-	-	-	-	-	-	-	-
member	36857	-	-	-	-	-	HG5594253	metabolism	Inorganic ion transport and metabolism	4BXJD	cellulose binding	1280664.AUIX01000041_gene3479	-	-	-	-	-	-	-	-	-
member	36857	-	-	-	-	-	HG5594274	cellular processes and signaling	Cell wall/membrane/envelope biogenesis	4BXJD	cellulose binding	1280664.AUIX01000041_gene3479	Bacteria	Firmicutes	Clostridia	Eubacteriales	Oscillospiraceae	Ruminococcus	Ruminococcus sp. AM31-32	unclassified	unclassified
member	36857	-	-	-	-	-	HG5594274	cellular processes and signaling	Signal transduction mechanisms	4BXJD	cellulose binding	1280664.AUIX01000041_gene3479	-	-	-	-	-	-	-	-	-
member	36857	-	-	-	-	-	HG5594274	metabolism	Inorganic ion transport and metabolism	4BXJD	cellulose binding	1280664.AUIX01000041_gene3479	-	-	-	-	-	-	-	-	-
member	36857	-	-	-	-	-	HG5595542	cellular processes and signaling	Cell cycle control, cell division, chromosome partitioning	1JEPR	Part of the outer membrane protein assembly complex, which is involved in assembly and insertion of beta-barrel proteins into the outer membrane	661367.LLO_3002	Bacteria	Firmicutes	Clostridia	Eubacteriales	Oscillospiraceae	Ruminococcus	uncultured Ruminococcus sp.	unclassified	unclassified
member	36857	-	-	-	-	-	HG5595542	cellular processes and signaling	Cytoskeleton	1JEPR	Part of the outer membrane protein assembly complex, which is involved in assembly and insertion of beta-barrel proteins into the outer membrane	661367.LLO_3002	-	-	-	-	-	-	-	-	-
group	36858	1	-	-	-	-	HG5093339	metabolism	Inorganic ion transport and metabolism	1XTIF	Sulfatase	675806.VII_000613	Bacteria	Bacteroidetes	Bacteroidia	Bacteroidales	Bacteroidaceae	Bacteroides	various	unclassified	unclassified	0.1	-	0.1	-	0.0	-	0.0	-	1/1	1/1	1/1	1/1	1/1	1/1	1/1	1/1	1/1	1/1	1/1	1/1	0/0	0/0
member	36858	-	-	-	-	-	HG5093339	metabolism	Inorganic ion transport and metabolism	1XTIF	Sulfatase	675806.VII_000613	Bacteria	Bacteroidetes	Bacteroidia	Bacteroidales	Bacteroidaceae	Bacteroides	Bacteroides thetaiotaomicron	unclassified	unclassified
member	36858	-	-	-	-	-	HG5093339	-	-	-	-	-	Bacteria	Bacteroidetes	Bacteroidia	Bacteroidales	Bacteroidaceae	Bacteroides	unclassified	-	-
group	36859	1	-	-	-	-	HG5093369	poorly characterized	Function unknown	36FH2	Involved in peptidoglycan biosynthesis. Transports lipid-linked peptidoglycan precursors from the inner to the outer leaflet of the cytoplasmic membrane	431943.CKL_3163	Bacteria	Firmicutes	Clostridia	Eubacteriales	Clostridiaceae	Clostridium	Clostridium kluyveri	unclassified	unclassified	0.1	-	0.1	-	0.0	-	0.0	-	1/1	1/1	1/1	1/1	1/1	1/1	1/1	1/1	1/1	1/1	1/1	1/1	0/0	0/0
member	36859	-	-	-	-	-	HG5093369	poorly characterized	Function unknown	36FH2	Involved in peptidoglycan biosynthesis. Transports lipid-linked peptidoglycan precursors from the inner to the outer leaflet of the cytoplasmic membrane	431943.CKL_3163	Bacteria	Firmicutes	Clostridia	Eubacteriales	Clostridiaceae	Clostridium	Clostridium kluyveri	unclassified	unclassified
group	36860	2	516	1031	22.3	22.3	HG5093393;HG5536150	metabolism	Carbohydrate transport and metabolism	26TGE	Alpha mannosidase, middle domain	various	Bacteria	Firmicutes	Clostridia	Eubacteriales	Clostridiaceae	Clostridium	Clostridium sp. CAG:413	alpha-amylase (EC 3.2.1.1); alpha-galactosidase (EC 3.2.1.22); amylopullulanase (EC 3.2.1.41); cyclomaltodextrinase (EC 3.2.1.54); branching enzyme (EC 2.4.1.18); 4-alpha-glucanotransferase (EC 2.4.1.25)	GH57	0.1	-	0.1	-	0.0	-	0.0	-	2/2	2/2	2/2	2/2	1/2	1/2	1/2	1/2	1/2	1/2	1/2	1/2	2/2	2/2
member	36860	-	-	-	-	-	HG5093393	metabolism	Carbohydrate transport and metabolism	26TGE	Alpha mannosidase, middle domain	1449063.JMLS01000036_gene6382	unclassified	unclassified	unclassified	unclassified	unclassified	unclassified	unclassified	alpha-amylase (EC 3.2.1.1); alpha-galactosidase (EC 3.2.1.22); amylopullulanase (EC 3.2.1.41); cyclomaltodextrinase (EC 3.2.1.54); branching enzyme (EC 2.4.1.18); 4-alpha-glucanotransferase (EC 2.4.1.25)	GH57
member	36860	-	-	-	-	-	HG5536150	metabolism	Carbohydrate transport and metabolism	26TGE	Alpha mannosidase, middle domain	1280390.CBQR020000167_gene4430	Bacteria	Firmicutes	Clostridia	Eubacteriales	Clostridiaceae	Clostridium	Clostridium sp. CAG:413	alpha-amylase (EC 3.2.1.1); alpha-galactosidase (EC 3.2.1.22); amylopullulanase (EC 3.2.1.41); cyclomaltodextrinase (EC 3.2.1.54); branching enzyme (EC 2.4.1.18); 4-alpha-glucanotransferase (EC 2.4.1.25)	GH57
group	36861	1	-	-	-	-	HG5093502	metabolism	Secondary metabolites biosynthesis, transport and catabolism	3XNI6	Probably involved in periplasmic detoxification of copper by oxidizing Cu( ) to Cu(2 ) and thus preventing its uptake into the cytoplasm. Possesses phenoloxidase and ferroxidase activities and might be involved in the production of polyphenolic compounds and the prevention of oxidative damage in the periplasm	502347.ESCAB7627_3138	Bacteria	Proteobacteria	Gammaproteobacteria	Enterobacterales	Enterobacteriaceae	Escherichia	Escherichia albertii	Laccase / p-diphenol:oxygen oxidoreductase / ferroxidase (EC 1.10.3.2); ; ferroxidase (EC 1.10.3.-); Laccase-like multicopper oxidase (EC 1.10.3.-)	AA1	0.1	-	0.1	-	0.0	-	0.0	-	1/1	1/1	1/1	1/1	1/1	1/1	1/1	1/1	1/1	1/1	1/1	1/1	1/1	1/1
member	36861	-	-	-	-	-	HG5093502	metabolism	Secondary metabolites biosynthesis, transport and catabolism	3XNI6	Probably involved in periplasmic detoxification of copper by oxidizing Cu( ) to Cu(2 ) and thus preventing its uptake into the cytoplasm. Possesses phenoloxidase and ferroxidase activities and might be involved in the production of polyphenolic compounds and the prevention of oxidative damage in the periplasm	502347.ESCAB7627_3138	Bacteria	Proteobacteria	Gammaproteobacteria	Enterobacterales	Enterobacteriaceae	Escherichia	Escherichia albertii	Laccase / p-diphenol:oxygen oxidoreductase / ferroxidase (EC 1.10.3.2); ; ferroxidase (EC 1.10.3.-); Laccase-like multicopper oxidase (EC 1.10.3.-)	AA1
group	36862	1	-	-	-	-	HG5093514	information storage and processing	Replication, recombination and repair	1TSBF	Psort location Cytoplasmic, score 8.87	698758.AXY_23560	Bacteria	Bacteroidetes	Bacteroidia	Bacteroidales	Rikenellaceae	Alistipes	Alistipes onderdonkii	unclassified	unclassified	0.1	-	0.1	-	0.0	-	0.0	-	1/1	1/1	1/1	1/1	1/1	1/1	1/1	1/1	1/1	1/1	1/1	1/1	0/0	0/0
member	36862	-	-	-	-	-	HG5093514	information storage and processing	Replication, recombination and repair	1TSBF	Psort location Cytoplasmic, score 8.87	698758.AXY_23560	Bacteria	Bacteroidetes	Bacteroidia	Bacteroidales	Rikenellaceae	Alistipes	Alistipes onderdonkii	unclassified	unclassified
group	36863	2	516	516	98.06	98.06	HG5093540;HG5095334	metabolism	Nucleotide transport and metabolism	22UQS	Bifunctional purine biosynthesis protein PurH	679935.Alfi_2331	Bacteria	Bacteroidetes	Bacteroidia	Bacteroidales	Bacteroidaceae	Bacteroides	various	unclassified	unclassified	0.1	-	0.1	-	0.0	-	0.0	-	2/2	2/2	2/2	2/2	2/2	2/2	2/2	2/2	2/2	2/2	2/2	1/2	0/0	0/0
member	36863	-	-	-	-	-	HG5093540	metabolism	Nucleotide transport and metabolism	22UQS	Bifunctional purine biosynthesis protein PurH	679935.Alfi_2331	Bacteria	Bacteroidetes	Bacteroidia	Bacteroidales	Bacteroidaceae	Bacteroides	Bacteroides sp. CAG:545	unclassified	unclassified
member	36863	-	-	-	-	-	HG5095334	metabolism	Nucleotide transport and metabolism	22UQS	Bifunctional purine biosynthesis protein PurH	679935.Alfi_2331	Bacteria	Bacteroidetes	Bacteroidia	Bacteroidales	Bacteroidaceae	Bacteroides	Bacteroides sp. CAG:770	unclassified	unclassified
group	36864	3	516	519	98.65	99.23	HG5093604;HG5102251;HG5102413	unclassified	unclassified	3Y1MV	unclassified	1121115.AXVN01000004_gene1993	Bacteria	Firmicutes	Clostridia	Eubacteriales	Lachnospiraceae	Coprococcus	various	unclassified	unclassified	0.1	-	0.1	-	0.0	-	0.0	-	2/3	2/3	2/3	2/3	2/3	3/3	3/3	3/3	3/3	3/3	3/3	(1)/3	0/0	0/0
member	36864	-	-	-	-	-	HG5093604	unclassified	unclassified	1ZFF7	unclassified	1169144.KB910938_gene1485	Bacteria	Firmicutes	Clostridia	Eubacteriales	Lachnospiraceae	Coprococcus	Coprococcus sp. AF16-22	unclassified	unclassified
member	36864	-	-	-	-	-	HG5102251	unclassified	unclassified	3Y1MV	unclassified	1121115.AXVN01000004_gene1993	Bacteria	Firmicutes	Clostridia	Eubacteriales	Lachnospiraceae	Coprococcus	Coprococcus sp. ART55/1	unclassified	unclassified
member	36864	-	-	-	-	-	HG5102413	unclassified	unclassified	3Y1MV	unclassified	1121115.AXVN01000004_gene1993	Bacteria	Firmicutes	Clostridia	Eubacteriales	Lachnospiraceae	Coprococcus	Coprococcus eutactus	unclassified	unclassified
group	36865	1	-	-	-	-	HG5093658	cellular processes and signaling	Cell wall/membrane/envelope biogenesis	4D00Q	LPXTG-motif cell wall anchor domain protein	1435051.BMOU_1568	Bacteria	Firmicutes	Clostridia	Eubacteriales	Oscillospiraceae	Faecalibacterium	Faecalibacterium sp. OM04-11BH	unclassified	unclassified	0.1	-	0.1	-	0.0	-	0.0	-	1/1	1/1	1/1	1/1	1/1	1/1	1/1	1/1	1/1	1/1	1/1	1/1	0/0	0/0
member	36865	-	-	-	-	-	HG5093658	cellular processes and signaling	Cell wall/membrane/envelope biogenesis	4D00Q	LPXTG-motif cell wall anchor domain protein	1435051.BMOU_1568	Bacteria	Firmicutes	Clostridia	Eubacteriales	Oscillospiraceae	Faecalibacterium	Faecalibacterium sp. OM04-11BH	unclassified	unclassified
group	36866	1	-	-	-	-	HG5093986	information storage and processing	Replication, recombination and repair	1KJS6	In addition to polymerase activity, this DNA polymerase exhibits 5'-3' exonuclease activity	1538295.JY96_05180	Viruses	Uroviricota	Caudoviricetes	Caudovirales	Myoviridae	unclassified	various	unclassified	unclassified	0.1	-	0.1	-	0.0	-	0.0	-	1/1	1/1	1/1	1/1	1/1	1/1	1/1	1/1	1/1	1/1	1/1	1/1	0/0	0/0
member	36866	-	-	-	-	-	HG5093986	information storage and processing	Replication, recombination and repair	1KJS6	In addition to polymerase activity, this DNA polymerase exhibits 5'-3' exonuclease activity	1538295.JY96_05180	Viruses	Uroviricota	Caudoviricetes	Caudovirales	Myoviridae	unclassified	Myoviridae sp. ctx322	unclassified	unclassified
group	36867	1	-	-	-	-	HG5094031	cellular processes and signaling	Cell wall/membrane/envelope biogenesis	1HMWZ	Beta-propeller repeat	32057.KB217478_gene1223	Bacteria	Spirochaetes	Spirochaetia	Leptospirales	Leptospiraceae	Leptospira	Leptospira interrogans	unclassified	unclassified	0.1	-	0.1	-	0.0	-	0.0	-	1/1	1/1	1/1	1/1	1/1	1/1	1/1	1/1	1/1	1/1	1/1	1/1	0/0	0/0
member	36867	-	-	-	-	-	HG5094031	cellular processes and signaling	Cell wall/membrane/envelope biogenesis	1HMWZ	Beta-propeller repeat	32057.KB217478_gene1223	Bacteria	Spirochaetes	Spirochaetia	Leptospirales	Leptospiraceae	Leptospira	Leptospira interrogans	unclassified	unclassified
group	36868	1	-	-	-	-	HG5094043	information storage and processing	Replication, recombination and repair	42I8K	HNH nucleases	697281.Mahau_2387	Viruses	Uroviricota	Caudoviricetes	Caudovirales	Siphoviridae	unclassified	various	unclassified	unclassified	0.1	-	0.1	-	0.0	-	0.0	-	1/1	1/1	1/1	1/1	1/1	1/1	1/1	1/1	1/1	1/1	1/1	1/1	0/0	0/0
member	36868	-	-	-	-	-	HG5094043	information storage and processing	Replication, recombination and repair	42I8K	HNH nucleases	697281.Mahau_2387	Viruses	Uroviricota	Caudoviricetes	Caudovirales	Siphoviridae	unclassified	Siphoviridae sp.	unclassified	unclassified
group	36869	1	-	-	-	-	HG5094126	cellular processes and signaling	Signal transduction mechanisms	3WX2V	CSS motif domain associated with EAL	637910.ROD_05121	Bacteria	Proteobacteria	Gammaproteobacteria	Enterobacterales	Enterobacteriaceae	Citrobacter	Citrobacter rodentium	unclassified	unclassified	0.1	-	0.1	-	0.0	-	0.0	-	1/1	1/1	1/1	1/1	1/1	1/1	1/1	1/1	1/1	1/1	1/1	1/1	0/0	0/0
member	36869	-	-	-	-	-	HG5094126	cellular processes and signaling	Signal transduction mechanisms	3WX2V	CSS motif domain associated with EAL	637910.ROD_05121	Bacteria	Proteobacteria	Gammaproteobacteria	Enterobacterales	Enterobacteriaceae	Citrobacter	Citrobacter rodentium	unclassified	unclassified
group	36870	1	-	-	-	-	HG5094279	poorly characterized	Function unknown	36E5Y	Terminase	1414720.CBYM010000005_gene1368	Viruses	unclassified	unclassified	unclassified	unclassified	unclassified	various	unclassified	unclassified	0.1	-	0.1	-	0.0	-	0.0	-	1/1	1/1	1/1	1/1	1/1	1/1	1/1	1/1	1/1	1/1	1/1	1/1	0/0	0/0
member	36870	-	-	-	-	-	HG5094279	poorly characterized	Function unknown	36E5Y	Terminase	1414720.CBYM010000005_gene1368	Viruses	unclassified	unclassified	unclassified	unclassified	unclassified	Bacteriophage sp.	unclassified	unclassified
group	36871	1	-	-	-	-	HG5094398	metabolism	Nucleotide transport and metabolism	233XC	Carbamoyl-phosphate synthetase ammonia chain	362242.MUL_1784	unclassified	unclassified	unclassified	unclassified	unclassified	unclassified	unclassified	unclassified	unclassified	0.1	-	0.1	-	0.0	-	0.0	-	1/1	1/1	1/1	1/1	1/1	0/0	0/0	0/0	0/0	0/0	0/0	0/0	0/0	0/0
member	36871	-	-	-	-	-	HG5094398	metabolism	Nucleotide transport and metabolism	233XC	Carbamoyl-phosphate synthetase ammonia chain	362242.MUL_1784	unclassified	unclassified	unclassified	unclassified	unclassified	unclassified	unclassified	unclassified	unclassified
group	36872	2	516	516	100.0	100.0	HG5094718;O65403	metabolism	Lipid transport and metabolism	3HY7P	squalene	3702.AT5G24140.1	Eukaryota	Streptophyta	Magnoliopsida	Brassicales	Brassicaceae	Arabidopsis	Arabidopsis thaliana	Iron reductase domain	AA8	0.1	-	0.1	-	0.0	-	0.0	-	2/2	2/2	2/2	2/2	2/2	2/2	2/2	2/2	2/2	2/2	2/2	2/2	2/2	2/2
member	36872	-	-	-	-	-	HG5094718	metabolism	Lipid transport and metabolism	3HY7P	squalene	3702.AT5G24140.1	Eukaryota	Streptophyta	Magnoliopsida	Brassicales	Brassicaceae	Arabidopsis	Arabidopsis thaliana	Iron reductase domain	AA8
member	36872	-	-	-	-	-	O65403	metabolism	Lipid transport and metabolism	3HY7P	squalene	3702.AT5G24140.1	Eukaryota	Streptophyta	Magnoliopsida	Brassicales	Brassicaceae	Arabidopsis	Arabidopsis thaliana	Iron reductase domain	AA8
group	36873	1	-	-	-	-	HG5095029	poorly characterized	Function unknown	3WH0V	Domain of unknown function (DUF4340)	428125.CLOLEP_02437	unclassified	unclassified	unclassified	unclassified	unclassified	unclassified	unclassified	unclassified	unclassified	0.1	-	0.1	-	0.0	-	0.0	-	1/1	1/1	1/1	1/1	1/1	0/0	0/0	0/0	0/0	0/0	0/0	0/0	0/0	0/0
member	36873	-	-	-	-	-	HG5095029	poorly characterized	Function unknown	3WH0V	Domain of unknown function (DUF4340)	428125.CLOLEP_02437	unclassified	unclassified	unclassified	unclassified	unclassified	unclassified	unclassified	unclassified	unclassified
group	36874	1	-	-	-	-	HG5095098	information storage and processing	Replication, recombination and repair	COG0415	Belongs to the DNA photolyase family	1121930.AQXG01000009_gene340	Bacteria	Spirochaetes	Spirochaetia	Leptospirales	Leptospiraceae	Leptospira	Leptospira interrogans	unclassified	unclassified	0.1	-	0.1	-	0.0	-	0.0	-	1/1	1/1	1/1	1/1	1/1	1/1	1/1	1/1	1/1	1/1	1/1	1/1	0/0	0/0
member	36874	-	-	-	-	-	HG5095098	information storage and processing	Replication, recombination and repair	COG0415	Belongs to the DNA photolyase family	1121930.AQXG01000009_gene340	Bacteria	Spirochaetes	Spirochaetia	Leptospirales	Leptospiraceae	Leptospira	Leptospira interrogans	unclassified	unclassified
group	36875	1	-	-	-	-	HG5095288	unclassified	unclassified	unclassified	unclassified	unclassified	Eukaryota	Streptophyta	Magnoliopsida	Poales	Poaceae	Oryza	Oryza sativa	unclassified	unclassified	0.1	-	0.1	-	0.0	-	0.0	-	0/0	0/0	0/0	0/0	0/0	1/1	1/1	1/1	1/1	1/1	1/1	1/1	0/0	0/0
member	36875	-	-	-	-	-	HG5095288	unclassified	unclassified	unclassified	unclassified	unclassified	Eukaryota	Streptophyta	Magnoliopsida	Poales	Poaceae	Oryza	Oryza sativa	unclassified	unclassified
group	36876	1	-	-	-	-	HG5095305	cellular processes and signaling	Signal transduction mechanisms	2323Q	PglZ domain	435591.BDI_3342	Bacteria	Bacteroidetes	Bacteroidia	Bacteroidales	Tannerellaceae	Parabacteroides	various	unclassified	unclassified	0.1	-	0.1	-	0.0	-	0.0	-	1/1	1/1	1/1	1/1	1/1	1/1	1/1	1/1	1/1	1/1	1/1	1/1	0/0	0/0
member	36876	-	-	-	-	-	HG5095305	cellular processes and signaling	Signal transduction mechanisms	2323Q	PglZ domain	435591.BDI_3342	Bacteria	Bacteroidetes	Bacteroidia	Bacteroidales	Tannerellaceae	Parabacteroides	Parabacteroides sp. D13	unclassified	unclassified
member	36876	-	-	-	-	-	HG5095305	-	-	-	-	-	Bacteria	Bacteroidetes	Bacteroidia	Bacteroidales	Tannerellaceae	Parabacteroides	unclassified	-	-
group	36877	1	-	-	-	-	HG5095307	unclassified	unclassified	1NK6N	unclassified	929558.SMGD1_2206	Bacteria	Candidatus Melainabacteria	unclassified	unclassified	unclassified	unclassified	various	pectate lyase (EC 4.2.2.2)	PL10	0.1	-	0.1	-	0.0	-	0.0	-	1/1	1/1	1/1	1/1	1/1	1/1	1/1	1/1	1/1	1/1	1/1	1/1	1/1	1/1
member	36877	-	-	-	-	-	HG5095307	unclassified	unclassified	1NK6N	unclassified	929558.SMGD1_2206	Bacteria	Candidatus Melainabacteria	unclassified	unclassified	unclassified	unclassified	Candidatus Melainabacteria bacterium	pectate lyase (EC 4.2.2.2)	PL10
group	36878	1	-	-	-	-	HG5095326	unclassified	unclassified	3DCQ4	unclassified	34506.g5482	Viruses	Uroviricota	Caudoviricetes	Caudovirales	Myoviridae	unclassified	various	unclassified	unclassified	0.1	-	0.1	-	0.0	-	0.0	-	1/1	1/1	1/1	1/1	1/1	1/1	1/1	1/1	1/1	1/1	1/1	1/1	0/0	0/0
member	36878	-	-	-	-	-	HG5095326	unclassified	unclassified	3DCQ4	unclassified	34506.g5482	Viruses	Uroviricota	Caudoviricetes	Caudovirales	Myoviridae	unclassified	Myoviridae sp.	unclassified	unclassified
group	36879	1	-	-	-	-	HG5095379	cellular processes and signaling	Cell wall/membrane/envelope biogenesis	4JMPJ	This protein plays a role in synthesis of starch. It catalyzes the synthesis of the activated glycosyl donor, ADP- glucose from Glc-1-P and ATP	3880.AES71731	Eukaryota	Streptophyta	Magnoliopsida	Fabales	Fabaceae	Pisum	Pisum sativum	unclassified	unclassified	0.1	-	0.1	-	0.0	-	0.0	-	1/1	1/1	1/1	1/1	1/1	1/1	1/1	1/1	1/1	1/1	1/1	1/1	0/0	0/0
member	36879	-	-	-	-	-	HG5095379	cellular processes and signaling	Cell wall/membrane/envelope biogenesis	4JMPJ	This protein plays a role in synthesis of starch. It catalyzes the synthesis of the activated glycosyl donor, ADP- glucose from Glc-1-P and ATP	3880.AES71731	Eukaryota	Streptophyta	Magnoliopsida	Fabales	Fabaceae	Pisum	Pisum sativum	unclassified	unclassified
group	36880	2	517	517	99.42	99.42	HG5095539;HG5096522	information storage and processing	Transcription	various	various	various	Bacteria	Firmicutes	Clostridia	Eubacteriales	various	various	various	unclassified	unclassified	0.1	-	0.1	-	0.0	-	0.0	-	2/2	2/2	1/2	1/2	1/2	2/2	2/2	2/2	2/2	2/2	2/2	1/2	0/0	0/0
member	36880	-	-	-	-	-	HG5095539	information storage and processing	Transcription	3WPAZ	helix_turn_helix, arabinose operon control protein	457412.RSAG_02007	Bacteria	Firmicutes	Clostridia	Eubacteriales	Oscillospiraceae	Ruminococcus	Ruminococcus sp. 5_1_39BFAA	unclassified	unclassified
member	36880	-	-	-	-	-	HG5096522	information storage and processing	Transcription	3XZZ0	Psort location Cytoplasmic, score 9.98	1121115.AXVN01000074_gene2296	Bacteria	Firmicutes	Clostridia	Eubacteriales	Oscillospiraceae	Ruminococcus	Ruminococcus sp. AF14-5	unclassified	unclassified
member	36880	-	-	-	-	-	HG5096522	-	-	-	-	-	Bacteria	Firmicutes	Clostridia	Eubacteriales	Oscillospiraceae	Ruminococcus	Ruminococcus sp. AM12-48	-	-
member	36880	-	-	-	-	-	HG5096522	-	-	-	-	-	Bacteria	Firmicutes	Clostridia	Eubacteriales	Oscillospiraceae	Ruminococcus	Ruminococcus sp. AM18-15	-	-
member	36880	-	-	-	-	-	HG5096522	-	-	-	-	-	Bacteria	Firmicutes	Clostridia	Eubacteriales	Oscillospiraceae	Ruminococcus	Ruminococcus sp. AM18-44	-	-
member	36880	-	-	-	-	-	HG5096522	-	-	-	-	-	Bacteria	Firmicutes	Clostridia	Eubacteriales	Oscillospiraceae	Ruminococcus	Ruminococcus sp. AM23-1LB	-	-
member	36880	-	-	-	-	-	HG5096522	-	-	-	-	-	Bacteria	Firmicutes	Clostridia	Eubacteriales	Oscillospiraceae	Ruminococcus	Ruminococcus sp. AM27-16	-	-
member	36880	-	-	-	-	-	HG5096522	-	-	-	-	-	Bacteria	Firmicutes	Clostridia	Eubacteriales	Oscillospiraceae	Ruminococcus	Ruminococcus sp. AM32-17LB	-	-
member	36880	-	-	-	-	-	HG5096522	-	-	-	-	-	Bacteria	Firmicutes	Clostridia	Eubacteriales	Oscillospiraceae	Ruminococcus	Ruminococcus sp. AM34-9LB	-	-
member	36880	-	-	-	-	-	HG5096522	-	-	-	-	-	Bacteria	Firmicutes	Clostridia	Eubacteriales	unclassified	unclassified	unclassified	-	-
group	36881	1	-	-	-	-	HG5095576	poorly characterized	Function unknown	1T2TD	Corresponds to locus_tag	155864.EDL933_2679	Bacteria	Proteobacteria	Gammaproteobacteria	Enterobacterales	Enterobacteriaceae	Escherichia	Escherichia coli	unclassified	unclassified	0.1	-	0.1	-	0.0	-	0.0	-	1/1	1/1	1/1	1/1	1/1	1/1	1/1	1/1	1/1	1/1	1/1	1/1	0/0	0/0
member	36881	-	-	-	-	-	HG5095576	poorly characterized	Function unknown	1T2TD	Corresponds to locus_tag	155864.EDL933_2679	Bacteria	Proteobacteria	Gammaproteobacteria	Enterobacterales	Enterobacteriaceae	Escherichia	Escherichia coli	unclassified	unclassified
group	36882	1	-	-	-	-	HG5095606	information storage and processing	Replication, recombination and repair	2FMHY	COG4584 Transposase and inactivated derivatives	264731.PRU_1750	Bacteria	Bacteroidetes	Bacteroidia	Bacteroidales	Prevotellaceae	Prevotella	Prevotella ruminicola	unclassified	unclassified	0.1	-	0.1	-	0.0	-	0.0	-	1/1	1/1	1/1	1/1	1/1	1/1	1/1	1/1	1/1	1/1	1/1	1/1	0/0	0/0
member	36882	-	-	-	-	-	HG5095606	information storage and processing	Replication, recombination and repair	2FMHY	COG4584 Transposase and inactivated derivatives	264731.PRU_1750	Bacteria	Bacteroidetes	Bacteroidia	Bacteroidales	Prevotellaceae	Prevotella	Prevotella ruminicola	unclassified	unclassified
group	36883	2	517	518	98.84	98.84	HG5095715;HG5100600	cellular processes and signaling	Cell wall/membrane/envelope biogenesis	3XYZ0	Catalyzes the addition of meso-diaminopimelic acid to the nucleotide precursor UDP-N-acetylmuramoyl-L-alanyl-D-glutamate (UMAG) in the biosynthesis of bacterial cell-wall peptidoglycan	411470.RUMGNA_03498	Bacteria	Firmicutes	Clostridia	Eubacteriales	Lachnospiraceae	Coprococcus	various	unclassified	unclassified	0.1	-	0.1	-	0.0	-	0.0	-	2/2	2/2	2/2	2/2	2/2	2/2	2/2	2/2	2/2	2/2	2/2	2/2	0/0	0/0
member	36883	-	-	-	-	-	HG5095715	cellular processes and signaling	Cell wall/membrane/envelope biogenesis	3XYZ0	Catalyzes the addition of meso-diaminopimelic acid to the nucleotide precursor UDP-N-acetylmuramoyl-L-alanyl-D-glutamate (UMAG) in the biosynthesis of bacterial cell-wall peptidoglycan	411470.RUMGNA_03498	Bacteria	Firmicutes	Clostridia	Eubacteriales	Lachnospiraceae	Coprococcus	Coprococcus comes	unclassified	unclassified
member	36883	-	-	-	-	-	HG5100600	cellular processes and signaling	Cell wall/membrane/envelope biogenesis	3XYZ0	Catalyzes the addition of meso-diaminopimelic acid to the nucleotide precursor UDP-N-acetylmuramoyl-L-alanyl-D-glutamate (UMAG) in the biosynthesis of bacterial cell-wall peptidoglycan	411470.RUMGNA_03498	Bacteria	Firmicutes	Clostridia	Eubacteriales	Lachnospiraceae	Coprococcus	Coprococcus comes	unclassified	unclassified
member	36883	-	-	-	-	-	HG5100600	-	-	-	-	-	Bacteria	Firmicutes	Clostridia	Eubacteriales	Lachnospiraceae	Coprococcus	Coprococcus comes CAG:19	-	-
member	36883	-	-	-	-	-	HG5100600	-	-	-	-	-	Bacteria	Firmicutes	Clostridia	Eubacteriales	Lachnospiraceae	Coprococcus	uncultured Coprococcus sp.	-	-
group	36884	1	-	-	-	-	HG5095761	poorly characterized	Function unknown	4AK63	Psort location CytoplasmicMembrane, score 10.00	547042.BACCOPRO_03228	Bacteria	Bacteroidetes	Bacteroidia	Bacteroidales	Bacteroidaceae	Phocaeicola	Phocaeicola vulgatus	unclassified	unclassified	0.1	-	0.1	-	0.0	-	0.0	-	1/1	1/1	1/1	1/1	1/1	1/1	1/1	1/1	1/1	1/1	1/1	1/1	0/0	0/0
member	36884	-	-	-	-	-	HG5095761	poorly characterized	Function unknown	4AK63	Psort location CytoplasmicMembrane, score 10.00	547042.BACCOPRO_03228	Bacteria	Bacteroidetes	Bacteroidia	Bacteroidales	Bacteroidaceae	Phocaeicola	Phocaeicola vulgatus	unclassified	unclassified
group	36885	1	-	-	-	-	HG5095812	cellular processes and signaling	Nuclear structure	3IGHG	SRP40, C-terminal domain	4577.GRMZM2G164868_P01	Eukaryota	Streptophyta	Magnoliopsida	Poales	Poaceae	Zea	Zea mays	unclassified	unclassified	0.1	-	0.1	-	0.0	-	0.0	-	1/1	1/1	1/1	1/1	1/1	1/1	1/1	1/1	1/1	1/1	1/1	1/1	0/0	0/0
member	36885	-	-	-	-	-	HG5095812	cellular processes and signaling	Nuclear structure	3IGHG	SRP40, C-terminal domain	4577.GRMZM2G164868_P01	Eukaryota	Streptophyta	Magnoliopsida	Poales	Poaceae	Zea	Zea mays	unclassified	unclassified
group	36886	1	-	-	-	-	HG5096100	poorly characterized	Function unknown	3VU3C	phage minor capsid protein	552396.HMPREF0863_00281	Bacteria	Firmicutes	Erysipelotrichia	Erysipelotrichales	Erysipelotrichaceae	unclassified	various	unclassified	unclassified	0.1	-	0.1	-	0.0	-	0.0	-	1/1	1/1	1/1	1/1	1/1	1/1	1/1	1/1	1/1	1/1	1/1	1/1	0/0	0/0
member	36886	-	-	-	-	-	HG5096100	poorly characterized	Function unknown	3VU3C	phage minor capsid protein	552396.HMPREF0863_00281	Bacteria	Firmicutes	Erysipelotrichia	Erysipelotrichales	Erysipelotrichaceae	unclassified	Erysipelotrichaceae bacterium 5_2_54FAA	unclassified	unclassified
group	36887	2	517	532	93.61	93.61	HG5096115;HG5130639	poorly characterized	Function unknown	2FQ5Q	Fibronectin type III domain protein	537011.PREVCOP_03570	Bacteria	Bacteroidetes	Bacteroidia	Bacteroidales	Prevotellaceae	Prevotella	Prevotella copri	unclassified	unclassified	0.1	-	0.1	-	0.0	-	0.0	-	2/2	2/2	2/2	2/2	2/2	2/2	2/2	2/2	2/2	2/2	2/2	2/2	0/0	0/0
member	36887	-	-	-	-	-	HG5096115	poorly characterized	Function unknown	2FQ5Q	Fibronectin type III domain protein	537011.PREVCOP_03570	Bacteria	Bacteroidetes	Bacteroidia	Bacteroidales	Prevotellaceae	Prevotella	Prevotella copri	unclassified	unclassified
member	36887	-	-	-	-	-	HG5130639	poorly characterized	Function unknown	2FQ5Q	Fibronectin type III domain protein	537011.PREVCOP_03570	Bacteria	Bacteroidetes	Bacteroidia	Bacteroidales	Prevotellaceae	Prevotella	Prevotella copri	unclassified	unclassified
group	36888	2	517	517	99.81	99.81	HG5096151;HG5096406	unclassified	unclassified	3DKSW	unclassified	13616.ENSMODP00000035586	Eukaryota	Chordata	Mammalia	Primates	Hominidae	Homo	Homo sapiens	unclassified	unclassified	0.1	-	0.1	-	0.0	-	0.0	-	2/2	2/2	2/2	2/2	2/2	2/2	2/2	2/2	2/2	2/2	2/2	2/2	0/0	0/0
member	36888	-	-	-	-	-	HG5096151	unclassified	unclassified	3DKSW	unclassified	13616.ENSMODP00000035586	Eukaryota	Chordata	Mammalia	Primates	Hominidae	Homo	Homo sapiens	unclassified	unclassified
member	36888	-	-	-	-	-	HG5096406	unclassified	unclassified	3DKSW	unclassified	13616.ENSMODP00000035586	Eukaryota	Chordata	Mammalia	Primates	Hominidae	Homo	Homo sapiens	unclassified	unclassified
group	36889	1	-	-	-	-	HG5096402	information storage and processing	Replication, recombination and repair	2NNK7	DNA polymerase III is a complex, multichain enzyme responsible for most of the replicative synthesis in bacteria. This DNA polymerase also exhibits 3' to 5' exonuclease activity	1120746.CCNL01000010_gene1319	unclassified	unclassified	unclassified	unclassified	unclassified	unclassified	unclassified	unclassified	unclassified	0.1	-	0.1	-	0.0	-	0.0	-	1/1	1/1	1/1	1/1	1/1	0/0	0/0	0/0	0/0	0/0	0/0	0/0	0/0	0/0
member	36889	-	-	-	-	-	HG5096402	information storage and processing	Replication, recombination and repair	2NNK7	DNA polymerase III is a complex, multichain enzyme responsible for most of the replicative synthesis in bacteria. This DNA polymerase also exhibits 3' to 5' exonuclease activity	1120746.CCNL01000010_gene1319	unclassified	unclassified	unclassified	unclassified	unclassified	unclassified	unclassified	unclassified	unclassified
group	36890	1	-	-	-	-	HG5096585	poorly characterized	Function unknown	4AMCA	Tetratricopeptide repeat protein	411476.BACOVA_02124	Bacteria	Bacteroidetes	Bacteroidia	Bacteroidales	Bacteroidaceae	Bacteroides	Bacteroides sp. CAG:1060	unclassified	unclassified	0.1	-	0.1	-	0.0	-	0.0	-	1/1	1/1	1/1	1/1	1/1	1/1	1/1	1/1	1/1	1/1	1/1	1/1	0/0	0/0
member	36890	-	-	-	-	-	HG5096585	poorly characterized	Function unknown	4AMCA	Tetratricopeptide repeat protein	411476.BACOVA_02124	Bacteria	Bacteroidetes	Bacteroidia	Bacteroidales	Bacteroidaceae	Bacteroides	Bacteroides sp. CAG:1060	unclassified	unclassified
group	36891	1	-	-	-	-	HG5096586	metabolism	Carbohydrate transport and metabolism	25ZMX	ATPases associated with a variety of cellular activities	411469.EUBHAL_02448	unclassified	unclassified	unclassified	unclassified	unclassified	unclassified	unclassified	unclassified	unclassified	0.1	-	0.1	-	0.0	-	0.0	-	1/1	1/1	1/1	1/1	1/1	0/0	0/0	0/0	0/0	0/0	0/0	0/0	0/0	0/0
member	36891	-	-	-	-	-	HG5096586	metabolism	Carbohydrate transport and metabolism	25ZMX	ATPases associated with a variety of cellular activities	411469.EUBHAL_02448	unclassified	unclassified	unclassified	unclassified	unclassified	unclassified	unclassified	unclassified	unclassified
group	36892	1	-	-	-	-	HG5096692	poorly characterized	Function unknown	COG0388	hydrolase activity, acting on carbon-nitrogen (but not peptide) bonds	457421.CBFG_04186	Bacteria	Firmicutes	Clostridia	Eubacteriales	unclassified	unclassified	various	unclassified	unclassified	0.1	-	0.1	-	0.0	-	0.0	-	1/1	1/1	1/1	1/1	1/1	1/1	1/1	1/1	1/1	1/1	1/1	1/1	0/0	0/0
member	36892	-	-	-	-	-	HG5096692	poorly characterized	Function unknown	COG0388	hydrolase activity, acting on carbon-nitrogen (but not peptide) bonds	457421.CBFG_04186	Bacteria	Firmicutes	Clostridia	Eubacteriales	unclassified	unclassified	Clostridiales bacterium 1_7_47FAA	unclassified	unclassified
group	36893	1	-	-	-	-	HG5096709	cellular processes and signaling	Cell cycle control, cell division, chromosome partitioning	3ZJXC	Involved in targeting and insertion of nascent membrane proteins into the cytoplasmic membrane. Acts as a receptor for the complex formed by the signal recognition particle (SRP) and the ribosome-nascent chain (RNC). Interaction with SRP-RNC leads to the transfer of the RNC complex to the Sec translocase for insertion into the membrane, the hydrolysis of GTP by both Ffh and FtsY, and the dissociation of the SRP-FtsY complex into the individual components	1197719.A464_3646	Bacteria	Proteobacteria	Gammaproteobacteria	Enterobacterales	Enterobacteriaceae	Klebsiella	various	unclassified	unclassified	0.1	-	0.1	-	0.0	-	0.0	-	1/1	1/1	1/1	1/1	1/1	1/1	1/1	1/1	1/1	1/1	1/1	1/1	0/0	0/0
member	36893	-	-	-	-	-	HG5096709	cellular processes and signaling	Cell cycle control, cell division, chromosome partitioning	3ZJXC	Involved in targeting and insertion of nascent membrane proteins into the cytoplasmic membrane. Acts as a receptor for the complex formed by the signal recognition particle (SRP) and the ribosome-nascent chain (RNC). Interaction with SRP-RNC leads to the transfer of the RNC complex to the Sec translocase for insertion into the membrane, the hydrolysis of GTP by both Ffh and FtsY, and the dissociation of the SRP-FtsY complex into the individual components	1197719.A464_3646	Bacteria	Proteobacteria	Gammaproteobacteria	Enterobacterales	Enterobacteriaceae	Klebsiella	Klebsiella pneumoniae	unclassified	unclassified
member	36893	-	-	-	-	-	HG5096709	-	-	-	-	-	Bacteria	Proteobacteria	Gammaproteobacteria	Enterobacterales	Enterobacteriaceae	Klebsiella	Klebsiella sp. MS 92-3	-	-
group	36894	5	517	517	96.52	99.81	HG5096780;HG5096924;HG5096973;HG5097360;HG5097957	metabolism	Coenzyme transport and metabolism	4AK9S	COG NOG26372 non supervised orthologous group	411901.BACCAC_02959	Bacteria	Bacteroidetes	Bacteroidia	Bacteroidales	Bacteroidaceae	Bacteroides	Bacteroides ovatus	unclassified	unclassified	0.1	-	0.1	-	0.0	-	0.0	-	5/5	5/5	5/5	5/5	5/5	5/5	5/5	5/5	5/5	5/5	5/5	4/5	0/0	0/0
member	36894	-	-	-	-	-	HG5096780	metabolism	Coenzyme transport and metabolism	4AK9S	COG NOG26372 non supervised orthologous group	411901.BACCAC_02959	Bacteria	Bacteroidetes	Bacteroidia	Bacteroidales	Bacteroidaceae	Bacteroides	Bacteroides fragilis	unclassified	unclassified
member	36894	-	-	-	-	-	HG5096780	-	-	-	-	-	Bacteria	Bacteroidetes	Bacteroidia	Bacteroidales	Bacteroidaceae	Bacteroides	Bacteroides ovatus	-	-
member	36894	-	-	-	-	-	HG5096780	-	-	-	-	-	Bacteria	Bacteroidetes	Bacteroidia	Bacteroidales	Bacteroidaceae	Bacteroides	Bacteroides sp. 3_1_23	-	-
member	36894	-	-	-	-	-	HG5096780	-	-	-	-	-	Bacteria	Bacteroidetes	Bacteroidia	Bacteroidales	Bacteroidaceae	Bacteroides	unclassified	-	-
member	36894	-	-	-	-	-	HG5096924	metabolism	Coenzyme transport and metabolism	4AK9S	COG NOG26372 non supervised orthologous group	411901.BACCAC_02959	Bacteria	Bacteroidetes	Bacteroidia	Bacteroidales	Bacteroidaceae	Bacteroides	Bacteroides fragilis	unclassified	unclassified
member	36894	-	-	-	-	-	HG5096924	-	-	-	-	-	Bacteria	Bacteroidetes	Bacteroidia	Bacteroidales	Bacteroidaceae	Bacteroides	Bacteroides ovatus	-	-
member	36894	-	-	-	-	-	HG5096924	-	-	-	-	-	Bacteria	Bacteroidetes	Bacteroidia	Bacteroidales	Bacteroidaceae	Bacteroides	Bacteroides sp. 3_1_23	-	-
member	36894	-	-	-	-	-	HG5096924	-	-	-	-	-	Bacteria	Bacteroidetes	Bacteroidia	Bacteroidales	Bacteroidaceae	Bacteroides	unclassified	-	-
member	36894	-	-	-	-	-	HG5096973	metabolism	Coenzyme transport and metabolism	4AK9S	COG NOG26372 non supervised orthologous group	411901.BACCAC_02959	Bacteria	Bacteroidetes	Bacteroidia	Bacteroidales	Bacteroidaceae	Bacteroides	Bacteroides sp. D2	unclassified	unclassified
member	36894	-	-	-	-	-	HG5097360	metabolism	Coenzyme transport and metabolism	4AK9S	COG NOG26372 non supervised orthologous group	411901.BACCAC_02959	Bacteria	Bacteroidetes	Bacteroidia	Bacteroidales	Bacteroidaceae	Bacteroides	Bacteroides ovatus	unclassified	unclassified
member	36894	-	-	-	-	-	HG5097360	-	-	-	-	-	Bacteria	Bacteroidetes	Bacteroidia	Bacteroidales	Bacteroidaceae	Bacteroides	Bacteroides sp. 2_2_4	-	-
member	36894	-	-	-	-	-	HG5097360	-	-	-	-	-	Bacteria	Bacteroidetes	Bacteroidia	Bacteroidales	Bacteroidaceae	Bacteroides	unclassified	-	-
member	36894	-	-	-	-	-	HG5097957	metabolism	Coenzyme transport and metabolism	4AK9S	COG NOG26372 non supervised orthologous group	411901.BACCAC_02959	Bacteria	Bacteroidetes	Bacteroidia	Bacteroidales	Bacteroidaceae	Bacteroides	Bacteroides ovatus	unclassified	unclassified
member	36894	-	-	-	-	-	HG5097957	-	-	-	-	-	Bacteria	Bacteroidetes	Bacteroidia	Bacteroidales	Bacteroidaceae	Bacteroides	unclassified	-	-
group	36895	1	-	-	-	-	HG5096808	information storage and processing	Replication, recombination and repair	3VP4F	single-stranded-DNA-specific exonuclease RecJ	518637.EUBIFOR_00376	Bacteria	Firmicutes	Clostridia	Eubacteriales	Eubacteriaceae	Eubacterium	Eubacterium sp. AF22-8LB	unclassified	unclassified	0.1	-	0.1	-	0.0	-	0.0	-	1/1	1/1	1/1	1/1	1/1	1/1	1/1	1/1	1/1	1/1	1/1	1/1	0/0	0/0
member	36895	-	-	-	-	-	HG5096808	information storage and processing	Replication, recombination and repair	3VP4F	single-stranded-DNA-specific exonuclease RecJ	518637.EUBIFOR_00376	Bacteria	Firmicutes	Clostridia	Eubacteriales	Eubacteriaceae	Eubacterium	Eubacterium sp. AF22-8LB	unclassified	unclassified
group	36896	1	-	-	-	-	HG5096944	metabolism	Nucleotide transport and metabolism	4H9ZF	Key enzyme in the regulation of glycerol uptake and metabolism. Catalyzes the phosphorylation of glycerol to yield sn- glycerol 3-phosphate	218495.SUB1433	Bacteria	Firmicutes	Bacilli	Lactobacillales	Lactobacillaceae	Pediococcus	Pediococcus acidilactici	unclassified	unclassified	0.1	-	0.1	-	0.0	-	0.0	-	1/1	1/1	1/1	1/1	1/1	1/1	1/1	1/1	1/1	1/1	1/1	1/1	0/0	0/0
member	36896	-	-	-	-	-	HG5096944	metabolism	Nucleotide transport and metabolism	4H9ZF	Key enzyme in the regulation of glycerol uptake and metabolism. Catalyzes the phosphorylation of glycerol to yield sn- glycerol 3-phosphate	218495.SUB1433	Bacteria	Firmicutes	Bacilli	Lactobacillales	Lactobacillaceae	Pediococcus	Pediococcus acidilactici	unclassified	unclassified
group	36897	1	-	-	-	-	HG5097101	poorly characterized	Function unknown	231AM	Tetratricopeptide repeat	742817.HMPREF9449_02291	Bacteria	Bacteroidetes	Bacteroidia	Bacteroidales	Odoribacteraceae	Culturomica	Culturomica massiliensis	UDP-GlcNAc: peptide beta-N-acetylglucosaminyltransferase (EC 2.4.1.255); UDP-Glc: peptide N-beta-glucosyltransferase (EC 2.4.1.-)	GT41	0.1	-	0.1	-	0.0	-	0.0	-	1/1	1/1	1/1	1/1	1/1	1/1	1/1	1/1	1/1	1/1	1/1	1/1	1/1	1/1
member	36897	-	-	-	-	-	HG5097101	poorly characterized	Function unknown	231AM	Tetratricopeptide repeat	742817.HMPREF9449_02291	Bacteria	Bacteroidetes	Bacteroidia	Bacteroidales	Odoribacteraceae	Culturomica	Culturomica massiliensis	UDP-GlcNAc: peptide beta-N-acetylglucosaminyltransferase (EC 2.4.1.255); UDP-Glc: peptide N-beta-glucosyltransferase (EC 2.4.1.-)	GT41
group	36898	2	517	517	100.0	100.0	HG5097313;P16140	metabolism	Energy production and conversion	3RZY4	to Saccharomyces cerevisiae VMA2 (YBR127C)	4932.YBR127C	various	various	various	various	various	various	various	unclassified	unclassified	0.1	-	0.1	-	0.0	-	0.0	-	2/2	2/2	2/2	2/2	2/2	2/2	2/2	2/2	2/2	2/2	2/2	2/2	0/0	0/0
member	36898	-	-	-	-	-	HG5097313	metabolism	Energy production and conversion	3RZY4	to Saccharomyces cerevisiae VMA2 (YBR127C)	4932.YBR127C	Eukaryota	Ascomycota	Saccharomycetes	Saccharomycetales	Saccharomycetaceae	Saccharomyces	Saccharomyces boulardii (nom. inval.)	unclassified	unclassified
member	36898	-	-	-	-	-	HG5097313	-	-	-	-	-	Eukaryota	Ascomycota	Saccharomycetes	Saccharomycetales	Saccharomycetaceae	Saccharomyces	Saccharomyces cerevisiae	-	-
member	36898	-	-	-	-	-	HG5097313	-	-	-	-	-	Eukaryota	Ascomycota	Saccharomycetes	Saccharomycetales	Saccharomycetaceae	Saccharomyces	Saccharomyces cerevisiae x Saccharomyces kudriavzevii	-	-
member	36898	-	-	-	-	-	HG5097313	-	-	-	-	-	Eukaryota	Ascomycota	Saccharomycetes	Saccharomycetales	Saccharomycetaceae	Saccharomyces	Saccharomyces pastorianus	-	-
member	36898	-	-	-	-	-	HG5097313	-	-	-	-	-	unclassified	unclassified	unclassified	unclassified	unclassified	unclassified	Saccharomyces cerevisiae synthetic construct	-	-
member	36898	-	-	-	-	-	P16140	metabolism	Energy production and conversion	3RZY4	to Saccharomyces cerevisiae VMA2 (YBR127C)	4932.YBR127C	Eukaryota	Ascomycota	Saccharomycetes	Saccharomycetales	Saccharomycetaceae	Saccharomyces	Saccharomyces boulardii (nom. inval.)	unclassified	unclassified
member	36898	-	-	-	-	-	P16140	-	-	-	-	-	Eukaryota	Ascomycota	Saccharomycetes	Saccharomycetales	Saccharomycetaceae	Saccharomyces	Saccharomyces cerevisiae	-	-
member	36898	-	-	-	-	-	P16140	-	-	-	-	-	Eukaryota	Ascomycota	Saccharomycetes	Saccharomycetales	Saccharomycetaceae	Saccharomyces	Saccharomyces cerevisiae x Saccharomyces kudriavzevii	-	-
member	36898	-	-	-	-	-	P16140	-	-	-	-	-	Eukaryota	Ascomycota	Saccharomycetes	Saccharomycetales	Saccharomycetaceae	Saccharomyces	Saccharomyces pastorianus	-	-
member	36898	-	-	-	-	-	P16140	-	-	-	-	-	unclassified	unclassified	unclassified	unclassified	unclassified	unclassified	Saccharomyces cerevisiae synthetic construct	-	-
group	36899	1	-	-	-	-	HG5097442	cellular processes and signaling	Posttranslational modification, protein turnover, chaperones	25UZC	Acts as a processive, ATP-dependent zinc metallopeptidase for both cytoplasmic and membrane proteins. Plays a role in the quality control of integral membrane proteins	515620.EUBELI_01868	Bacteria	Firmicutes	Clostridia	Eubacteriales	Eubacteriaceae	Eubacterium	various	unclassified	unclassified	0.1	-	0.1	-	0.0	-	0.0	-	1/1	1/1	1/1	1/1	1/1	1/1	1/1	1/1	1/1	1/1	1/1	1/1	0/0	0/0
member	36899	-	-	-	-	-	HG5097442	cellular processes and signaling	Posttranslational modification, protein turnover, chaperones	25UZC	Acts as a processive, ATP-dependent zinc metallopeptidase for both cytoplasmic and membrane proteins. Plays a role in the quality control of integral membrane proteins	515620.EUBELI_01868	Bacteria	Firmicutes	Clostridia	Eubacteriales	Eubacteriaceae	Eubacterium	Eubacterium sp. AM46-8	unclassified	unclassified
member	36899	-	-	-	-	-	HG5097442	-	-	-	-	-	Bacteria	Firmicutes	Clostridia	Eubacteriales	Eubacteriaceae	Eubacterium	Eubacterium sp. AM49-13BH	-	-
group	36900	1	-	-	-	-	HG5097541	cellular processes and signaling	Signal transduction mechanisms	4CZDN	Sigma factor PP2C-like phosphatases	78344.BIGA_1502	Bacteria	Actinobacteria	Actinomycetia	Bifidobacteriales	Bifidobacteriaceae	Bifidobacterium	Bifidobacterium pullorum	unclassified	unclassified	0.1	-	0.1	-	0.0	-	0.0	-	1/1	1/1	1/1	1/1	1/1	1/1	1/1	1/1	1/1	1/1	1/1	1/1	0/0	0/0
member	36900	-	-	-	-	-	HG5097541	cellular processes and signaling	Signal transduction mechanisms	4CZDN	Sigma factor PP2C-like phosphatases	78344.BIGA_1502	Bacteria	Actinobacteria	Actinomycetia	Bifidobacteriales	Bifidobacteriaceae	Bifidobacterium	Bifidobacterium pullorum	unclassified	unclassified
group	36901	1	-	-	-	-	HG5097551	poorly characterized	Function unknown	25DWB	Glucosyl transferase GtrII	411471.SUBVAR_04292	Bacteria	Firmicutes	Clostridia	Eubacteriales	Oscillospiraceae	Subdoligranulum	Subdoligranulum variabile	unclassified	unclassified	0.1	-	0.1	-	0.0	-	0.0	-	1/1	1/1	1/1	1/1	1/1	1/1	1/1	1/1	1/1	1/1	1/1	1/1	0/0	0/0
member	36901	-	-	-	-	-	HG5097551	poorly characterized	Function unknown	25DWB	Glucosyl transferase GtrII	411471.SUBVAR_04292	Bacteria	Firmicutes	Clostridia	Eubacteriales	Oscillospiraceae	Subdoligranulum	Subdoligranulum variabile	unclassified	unclassified
group	36902	1	-	-	-	-	HG5097678	metabolism	Carbohydrate transport and metabolism	24BSN	Bacterial extracellular solute-binding protein	478749.BRYFOR_08721	unclassified	unclassified	unclassified	unclassified	unclassified	unclassified	unclassified	unclassified	unclassified	0.1	-	0.1	-	0.0	-	0.0	-	1/1	1/1	1/1	1/1	1/1	0/0	0/0	0/0	0/0	0/0	0/0	0/0	0/0	0/0
member	36902	-	-	-	-	-	HG5097678	metabolism	Carbohydrate transport and metabolism	24BSN	Bacterial extracellular solute-binding protein	478749.BRYFOR_08721	unclassified	unclassified	unclassified	unclassified	unclassified	unclassified	unclassified	unclassified	unclassified
group	36903	4	517	554	55.59	93.18	HG5097900;HG5154052;HG5165621;HG5174993	poorly characterized	Function unknown	3WGCX	Von Willebrand factor type A	1160721.RBI_I00384	Bacteria	Firmicutes	Clostridia	Eubacteriales	Oscillospiraceae	Ruminococcus	Ruminococcus albus	unclassified	unclassified	0.1	-	0.1	-	0.0	-	0.0	-	4/4	4/4	4/4	4/4	2/4	2/4	2/4	2/4	2/4	2/4	2/4	2/4	0/0	0/0
member	36903	-	-	-	-	-	HG5097900	poorly characterized	Function unknown	3WGCX	Von Willebrand factor type A	1160721.RBI_I00384	unclassified	unclassified	unclassified	unclassified	unclassified	unclassified	unclassified	unclassified	unclassified
member	36903	-	-	-	-	-	HG5154052	poorly characterized	Function unknown	3WGCX	Von Willebrand factor type A	1160721.RBI_I00384	unclassified	unclassified	unclassified	unclassified	unclassified	unclassified	unclassified	unclassified	unclassified
member	36903	-	-	-	-	-	HG5165621	poorly characterized	Function unknown	3WGCX	Von Willebrand factor type A	246199.CUS_6167	Bacteria	Firmicutes	Clostridia	Eubacteriales	Oscillospiraceae	Ruminococcus	Ruminococcus albus	unclassified	unclassified
member	36903	-	-	-	-	-	HG5174993	poorly characterized	Function unknown	3WGCX	Von Willebrand factor type A	697329.Rumal_1704	Bacteria	Firmicutes	Clostridia	Eubacteriales	Oscillospiraceae	Ruminococcus	Ruminococcus albus	unclassified	unclassified
group	36904	1	-	-	-	-	HG5097965	unclassified	unclassified	unclassified	unclassified	unclassified	Bacteria	Firmicutes	Clostridia	Eubacteriales	Clostridiaceae	Clostridium	various	unclassified	unclassified	0.1	-	0.1	-	0.0	-	0.0	-	0/0	0/0	0/0	0/0	0/0	1/1	1/1	1/1	1/1	1/1	1/1	1/1	0/0	0/0
member	36904	-	-	-	-	-	HG5097965	unclassified	unclassified	unclassified	unclassified	unclassified	Bacteria	Firmicutes	Clostridia	Eubacteriales	Clostridiaceae	Clostridium	Clostridium sp.	unclassified	unclassified
member	36904	-	-	-	-	-	HG5097965	-	-	-	-	-	Bacteria	Firmicutes	Clostridia	Eubacteriales	Clostridiaceae	Clostridium	Clostridium sp. CAG:533	-	-
group	36905	2	517	564	90.96	90.96	HG5098078;HG5194445	cellular processes and signaling	Cell wall/membrane/envelope biogenesis	various	SusD family	various	Bacteria	Bacteroidetes	Bacteroidia	Bacteroidales	Bacteroidaceae	Phocaeicola	Phocaeicola vulgatus	unclassified	unclassified	0.1	-	0.1	-	0.0	-	0.0	-	2/2	2/2	1/2	2/2	1/2	2/2	2/2	2/2	2/2	2/2	2/2	2/2	0/0	0/0
member	36905	-	-	-	-	-	HG5098078	cellular processes and signaling	Cell wall/membrane/envelope biogenesis	22WNF	SusD family	1122971.BAME01000007_gene950	Bacteria	Bacteroidetes	Bacteroidia	Bacteroidales	Bacteroidaceae	Phocaeicola	Phocaeicola vulgatus	unclassified	unclassified
member	36905	-	-	-	-	-	HG5194445	cellular processes and signaling	Cell wall/membrane/envelope biogenesis	4AKT2	SusD family	1235788.C802_00695	Bacteria	Bacteroidetes	Bacteroidia	Bacteroidales	Bacteroidaceae	Phocaeicola	Phocaeicola vulgatus	unclassified	unclassified
group	36906	1	-	-	-	-	HG5098099	metabolism	Carbohydrate transport and metabolism	COG2211	Major facilitator Superfamily	1278311.AUAL01000006_gene449	unclassified	unclassified	unclassified	unclassified	unclassified	unclassified	unclassified	unclassified	unclassified	0.1	-	0.1	-	0.0	-	0.0	-	1/1	1/1	1/1	1/1	1/1	0/0	0/0	0/0	0/0	0/0	0/0	0/0	0/0	0/0
member	36906	-	-	-	-	-	HG5098099	metabolism	Carbohydrate transport and metabolism	COG2211	Major facilitator Superfamily	1278311.AUAL01000006_gene449	unclassified	unclassified	unclassified	unclassified	unclassified	unclassified	unclassified	unclassified	unclassified
group	36907	3	518	518	98.07	99.23	HG5098178;HG5098498;HG5098830	information storage and processing	Translation, ribosomal structure and biogenesis	4AV6F	COG NOG25454 non supervised orthologous group	1268240.ATFI01000004_gene4259	Bacteria	Bacteroidetes	Bacteroidia	Bacteroidales	Bacteroidaceae	Bacteroides	Bacteroides cellulosilyticus	unclassified	unclassified	0.1	-	0.1	-	0.0	-	0.0	-	3/3	3/3	3/3	3/3	2/3	3/3	3/3	3/3	3/3	3/3	3/3	2/3	0/0	0/0
member	36907	-	-	-	-	-	HG5098178	information storage and processing	Translation, ribosomal structure and biogenesis	4AV6F	COG NOG25454 non supervised orthologous group	1268240.ATFI01000004_gene4259	Bacteria	Bacteroidetes	Bacteroidia	Bacteroidales	Bacteroidaceae	Bacteroides	Bacteroides cellulosilyticus	unclassified	unclassified
member	36907	-	-	-	-	-	HG5098498	information storage and processing	Translation, ribosomal structure and biogenesis	4AV6F	COG NOG25454 non supervised orthologous group	471870.BACINT_04649	Bacteria	Bacteroidetes	Bacteroidia	Bacteroidales	Bacteroidaceae	Bacteroides	Bacteroides intestinalis	unclassified	unclassified
member	36907	-	-	-	-	-	HG5098498	-	-	-	-	-	Bacteria	Bacteroidetes	Bacteroidia	Bacteroidales	Bacteroidaceae	Bacteroides	Bacteroides intestinalis CAG:564	-	-
member	36907	-	-	-	-	-	HG5098830	information storage and processing	Translation, ribosomal structure and biogenesis	4AV6F	COG NOG25454 non supervised orthologous group	1268240.ATFI01000004_gene4259	Bacteria	Bacteroidetes	Bacteroidia	Bacteroidales	Bacteroidaceae	Bacteroides	Bacteroides cellulosilyticus	unclassified	unclassified
group	36908	2	518	518	98.46	98.46	HG5098339;HG5098344	poorly characterized	Function unknown	2207S	Putative cell wall binding repeat	various	Bacteria	Firmicutes	Clostridia	Eubacteriales	various	various	various	unclassified	unclassified	0.1	-	0.1	-	0.0	-	0.0	-	2/2	2/2	2/2	2/2	1/2	2/2	2/2	2/2	2/2	2/2	2/2	2/2	0/0	0/0
member	36908	-	-	-	-	-	HG5098339	poorly characterized	Function unknown	2207S	Putative cell wall binding repeat	742741.HMPREF9475_00792	Bacteria	Firmicutes	Clostridia	Eubacteriales	Lachnospiraceae	Lachnoclostridium	[Clostridium] symbiosum	unclassified	unclassified
member	36908	-	-	-	-	-	HG5098344	poorly characterized	Function unknown	2207S	Putative cell wall binding repeat	742740.HMPREF9474_02684	Bacteria	Firmicutes	Clostridia	Eubacteriales	Clostridiaceae	Clostridium	uncultured Clostridium sp.	unclassified	unclassified
member	36908	-	-	-	-	-	HG5098344	-	-	-	-	-	Bacteria	Firmicutes	Clostridia	Eubacteriales	Lachnospiraceae	Lachnoclostridium	[Clostridium] symbiosum	-	-
group	36909	1	-	-	-	-	HG5098560	metabolism	Inorganic ion transport and metabolism	2M7RJ	drug resistance transporter, EmrB QacA subfamily	596152.DesU5LDRAFT_0196	Bacteria	Firmicutes	Clostridia	Eubacteriales	Clostridiaceae	Clostridium	Clostridium sp. CAG:967	unclassified	unclassified	0.1	-	0.1	-	0.0	-	0.0	-	1/1	1/1	1/1	1/1	1/1	1/1	1/1	1/1	1/1	1/1	1/1	1/1	0/0	0/0
member	36909	-	-	-	-	-	HG5098560	metabolism	Inorganic ion transport and metabolism	2M7RJ	drug resistance transporter, EmrB QacA subfamily	596152.DesU5LDRAFT_0196	Bacteria	Firmicutes	Clostridia	Eubacteriales	Clostridiaceae	Clostridium	Clostridium sp. CAG:967	unclassified	unclassified
group	36910	2	518	518	97.88	97.88	HG5098674;HG5099725	poorly characterized	Function unknown	2FN1W	COG NOG26858 non supervised orthologous group	1203611.KB894543_gene1832	Bacteria	Bacteroidetes	Bacteroidia	Bacteroidales	Rikenellaceae	Alistipes	Alistipes onderdonkii	unclassified	unclassified	0.1	-	0.1	-	0.0	-	0.0	-	2/2	2/2	2/2	2/2	2/2	1/2	1/2	1/2	1/2	1/2	1/2	1/2	0/0	0/0
member	36910	-	-	-	-	-	HG5098674	poorly characterized	Function unknown	2FN1W	COG NOG26858 non supervised orthologous group	1203611.KB894543_gene1832	Bacteria	Bacteroidetes	Bacteroidia	Bacteroidales	Rikenellaceae	Alistipes	Alistipes onderdonkii	unclassified	unclassified
member	36910	-	-	-	-	-	HG5099725	poorly characterized	Function unknown	2FN1W	COG NOG26858 non supervised orthologous group	1203611.KB894543_gene1832	unclassified	unclassified	unclassified	unclassified	unclassified	unclassified	unclassified	unclassified	unclassified
group	36911	1	-	-	-	-	HG5098679	information storage and processing	Translation, ribosomal structure and biogenesis	3HT6K	Belongs to the class I-like SAM-binding methyltransferase superfamily. RNA M5U methyltransferase family	3702.AT3G27180.1	Eukaryota	Streptophyta	Magnoliopsida	Brassicales	Brassicaceae	Arabidopsis	various	unclassified	unclassified	0.1	-	0.1	-	0.0	-	0.0	-	1/1	1/1	1/1	1/1	1/1	1/1	1/1	1/1	1/1	1/1	1/1	1/1	0/0	0/0
member	36911	-	-	-	-	-	HG5098679	information storage and processing	Translation, ribosomal structure and biogenesis	3HT6K	Belongs to the class I-like SAM-binding methyltransferase superfamily. RNA M5U methyltransferase family	3702.AT3G27180.1	Eukaryota	Streptophyta	Magnoliopsida	Brassicales	Brassicaceae	Arabidopsis	Arabidopsis suecica	unclassified	unclassified
member	36911	-	-	-	-	-	HG5098679	-	-	-	-	-	Eukaryota	Streptophyta	Magnoliopsida	Brassicales	Brassicaceae	Arabidopsis	Arabidopsis thaliana	-	-
member	36911	-	-	-	-	-	HG5098679	-	-	-	-	-	Eukaryota	Streptophyta	Magnoliopsida	Brassicales	Brassicaceae	Arabidopsis	Arabidopsis thaliana x Arabidopsis arenosa	-	-
group	36912	2	518	518	93.05	93.05	HG5098721;HG5099181	information storage and processing	Replication, recombination and repair	various	various	various	Bacteria	Firmicutes	Clostridia	Eubacteriales	Clostridiaceae	Clostridium	Clostridium sp. AF20-7	unclassified	unclassified	0.1	-	0.1	-	0.0	-	0.0	-	2/2	2/2	1/2	1/2	1/2	2/2	2/2	2/2	2/2	2/2	2/2	2/2	0/0	0/0
member	36912	-	-	-	-	-	HG5098721	information storage and processing	Replication, recombination and repair	248RE	Psort location Cytoplasmic, score	610130.Closa_3491	Bacteria	Firmicutes	Clostridia	Eubacteriales	Clostridiaceae	Clostridium	Clostridium sp. AF20-7	unclassified	unclassified
member	36912	-	-	-	-	-	HG5099181	information storage and processing	Replication, recombination and repair	3WGJ0	Resolvase, N terminal domain	1121334.KB911069_gene1561	Bacteria	Firmicutes	Clostridia	Eubacteriales	Clostridiaceae	Clostridium	Clostridium sp. AF20-7	unclassified	unclassified
group	36913	1	-	-	-	-	HG5098755	poorly characterized	Function unknown	22U8D	radical SAM domain protein	1211813.CAPH01000023_gene1964	Bacteria	Bacteroidetes	Bacteroidia	Bacteroidales	Rikenellaceae	Alistipes	various	unclassified	unclassified	0.1	-	0.1	-	0.0	-	0.0	-	1/1	1/1	1/1	1/1	1/1	1/1	1/1	1/1	1/1	1/1	1/1	1/1	0/0	0/0
member	36913	-	-	-	-	-	HG5098755	poorly characterized	Function unknown	22U8D	radical SAM domain protein	1211813.CAPH01000023_gene1964	Bacteria	Bacteroidetes	Bacteroidia	Bacteroidales	Rikenellaceae	Alistipes	Alistipes sp. AF17-16	unclassified	unclassified
member	36913	-	-	-	-	-	HG5098755	-	-	-	-	-	Bacteria	Bacteroidetes	Bacteroidia	Bacteroidales	Rikenellaceae	Alistipes	Alistipes sp. dk3624	-	-
member	36913	-	-	-	-	-	HG5098755	-	-	-	-	-	Bacteria	Bacteroidetes	Bacteroidia	Bacteroidales	Rikenellaceae	Alistipes	unclassified	-	-
group	36914	1	-	-	-	-	HG5098794	cellular processes and signaling	Cell wall/membrane/envelope biogenesis	3F9BK	Cna protein B-type domain	1410674.JNKU01000027_gene1503	unclassified	unclassified	unclassified	unclassified	unclassified	unclassified	unclassified	unclassified	unclassified	0.1	-	0.1	-	0.0	-	0.0	-	1/1	1/1	1/1	1/1	1/1	0/0	0/0	0/0	0/0	0/0	0/0	0/0	0/0	0/0
member	36914	-	-	-	-	-	HG5098794	cellular processes and signaling	Cell wall/membrane/envelope biogenesis	3F9BK	Cna protein B-type domain	1410674.JNKU01000027_gene1503	unclassified	unclassified	unclassified	unclassified	unclassified	unclassified	unclassified	unclassified	unclassified
group	36915	4	518	518	99.03	99.81	HG5098842;HG5099126;HG5099491;HG5100057	information storage and processing	Transcription	36GCA	family 39	1226325.HMPREF1548_05324	Bacteria	Firmicutes	Clostridia	Eubacteriales	Lachnospiraceae	Roseburia	Roseburia intestinalis	endo-beta-1,4-glucanase / cellulase (EC 3.2.1.4); endo-beta-1,4-xylanase (EC 3.2.1.8); beta-glucosidase (EC 3.2.1.21); beta-mannosidase (EC 3.2.1.25); beta-glucosylceramidase (EC 3.2.1.45); glucan beta-1,3-glucosidase (EC 3.2.1.58); exo-beta-1,4-glucanase / cellodextrinase (EC 3.2.1.74); glucan endo-1,6-beta-glucosidase (EC 3.2.1.75); mannan endo-beta-1,4-mannosidase (EC 3.2.1.78); cellulose beta-1,4-cellobiosidase (EC 3.2.1.91); steryl beta-glucosidase (EC 3.2.1.104); endoglycoceramidase (EC 3.2.1.123); chitosanase (EC 3.2.1.132); beta-primeverosidase (EC 3.2.1.149); xyloglucan-specific endo-beta-1,4-glucanase (EC 3.2.1.151); endo-beta-1,6-galactanase (EC 3.2.1.164); beta-1,3-mannanase (EC 3.2.1.-); arabinoxylan-specific endo-beta-1,4-xylanase (EC 3.2.1.-); mannan transglycosylase (EC 2.4.1.-); lichenase / endo-beta-1,3-1,4-glucanase (EC 3.2.1.73); beta-glycosidase (EC 3.2.1.-); endo-beta-1,3-glucanase / laminarinase (EC 3.2.1.39); beta-N-acetylhexosaminidase (EC 3.2.1.52); chitosanase (EC 3.2.1.132); beta-D-galactofuranosidase (EC 3.2.1.146); beta-galactosylceramidase (EC 3.2.1.46); ; beta-rutinosidase /alpha-L-rhamnose-(1,6)-beta-D-glucosidase (EC 3.2.1.-); alpha-L-arabinofuranosidase (EC 3.2.1.55)	GH5	0.1	-	0.1	-	0.0	-	0.0	-	4/4	4/4	4/4	4/4	4/4	4/4	4/4	4/4	4/4	4/4	4/4	3/4	4/4	4/4
member	36915	-	-	-	-	-	HG5098842	information storage and processing	Transcription	36GCA	family 39	1226325.HMPREF1548_05324	Bacteria	Firmicutes	Clostridia	Eubacteriales	Lachnospiraceae	Roseburia	Roseburia intestinalis	endo-beta-1,4-glucanase / cellulase (EC 3.2.1.4); endo-beta-1,4-xylanase (EC 3.2.1.8); beta-glucosidase (EC 3.2.1.21); beta-mannosidase (EC 3.2.1.25); beta-glucosylceramidase (EC 3.2.1.45); glucan beta-1,3-glucosidase (EC 3.2.1.58); exo-beta-1,4-glucanase / cellodextrinase (EC 3.2.1.74); glucan endo-1,6-beta-glucosidase (EC 3.2.1.75); mannan endo-beta-1,4-mannosidase (EC 3.2.1.78); cellulose beta-1,4-cellobiosidase (EC 3.2.1.91); steryl beta-glucosidase (EC 3.2.1.104); endoglycoceramidase (EC 3.2.1.123); chitosanase (EC 3.2.1.132); beta-primeverosidase (EC 3.2.1.149); xyloglucan-specific endo-beta-1,4-glucanase (EC 3.2.1.151); endo-beta-1,6-galactanase (EC 3.2.1.164); beta-1,3-mannanase (EC 3.2.1.-); arabinoxylan-specific endo-beta-1,4-xylanase (EC 3.2.1.-); mannan transglycosylase (EC 2.4.1.-); lichenase / endo-beta-1,3-1,4-glucanase (EC 3.2.1.73); beta-glycosidase (EC 3.2.1.-); endo-beta-1,3-glucanase / laminarinase (EC 3.2.1.39); beta-N-acetylhexosaminidase (EC 3.2.1.52); chitosanase (EC 3.2.1.132); beta-D-galactofuranosidase (EC 3.2.1.146); beta-galactosylceramidase (EC 3.2.1.46); ; beta-rutinosidase /alpha-L-rhamnose-(1,6)-beta-D-glucosidase (EC 3.2.1.-); alpha-L-arabinofuranosidase (EC 3.2.1.55)	GH5
member	36915	-	-	-	-	-	HG5099126	information storage and processing	Transcription	36GCA	family 39	1226325.HMPREF1548_05324	Bacteria	Firmicutes	Clostridia	Eubacteriales	Lachnospiraceae	Roseburia	Roseburia intestinalis	endo-beta-1,4-glucanase / cellulase (EC 3.2.1.4); endo-beta-1,4-xylanase (EC 3.2.1.8); beta-glucosidase (EC 3.2.1.21); beta-mannosidase (EC 3.2.1.25); beta-glucosylceramidase (EC 3.2.1.45); glucan beta-1,3-glucosidase (EC 3.2.1.58); exo-beta-1,4-glucanase / cellodextrinase (EC 3.2.1.74); glucan endo-1,6-beta-glucosidase (EC 3.2.1.75); mannan endo-beta-1,4-mannosidase (EC 3.2.1.78); cellulose beta-1,4-cellobiosidase (EC 3.2.1.91); steryl beta-glucosidase (EC 3.2.1.104); endoglycoceramidase (EC 3.2.1.123); chitosanase (EC 3.2.1.132); beta-primeverosidase (EC 3.2.1.149); xyloglucan-specific endo-beta-1,4-glucanase (EC 3.2.1.151); endo-beta-1,6-galactanase (EC 3.2.1.164); beta-1,3-mannanase (EC 3.2.1.-); arabinoxylan-specific endo-beta-1,4-xylanase (EC 3.2.1.-); mannan transglycosylase (EC 2.4.1.-); lichenase / endo-beta-1,3-1,4-glucanase (EC 3.2.1.73); beta-glycosidase (EC 3.2.1.-); endo-beta-1,3-glucanase / laminarinase (EC 3.2.1.39); beta-N-acetylhexosaminidase (EC 3.2.1.52); chitosanase (EC 3.2.1.132); beta-D-galactofuranosidase (EC 3.2.1.146); beta-galactosylceramidase (EC 3.2.1.46); ; beta-rutinosidase /alpha-L-rhamnose-(1,6)-beta-D-glucosidase (EC 3.2.1.-); alpha-L-arabinofuranosidase (EC 3.2.1.55)	GH5
member	36915	-	-	-	-	-	HG5099491	information storage and processing	Transcription	36GCA	family 39	1226325.HMPREF1548_05324	Bacteria	Firmicutes	Clostridia	Eubacteriales	Lachnospiraceae	Roseburia	Roseburia intestinalis	endo-beta-1,4-glucanase / cellulase (EC 3.2.1.4); endo-beta-1,4-xylanase (EC 3.2.1.8); beta-glucosidase (EC 3.2.1.21); beta-mannosidase (EC 3.2.1.25); beta-glucosylceramidase (EC 3.2.1.45); glucan beta-1,3-glucosidase (EC 3.2.1.58); exo-beta-1,4-glucanase / cellodextrinase (EC 3.2.1.74); glucan endo-1,6-beta-glucosidase (EC 3.2.1.75); mannan endo-beta-1,4-mannosidase (EC 3.2.1.78); cellulose beta-1,4-cellobiosidase (EC 3.2.1.91); steryl beta-glucosidase (EC 3.2.1.104); endoglycoceramidase (EC 3.2.1.123); chitosanase (EC 3.2.1.132); beta-primeverosidase (EC 3.2.1.149); xyloglucan-specific endo-beta-1,4-glucanase (EC 3.2.1.151); endo-beta-1,6-galactanase (EC 3.2.1.164); beta-1,3-mannanase (EC 3.2.1.-); arabinoxylan-specific endo-beta-1,4-xylanase (EC 3.2.1.-); mannan transglycosylase (EC 2.4.1.-); lichenase / endo-beta-1,3-1,4-glucanase (EC 3.2.1.73); beta-glycosidase (EC 3.2.1.-); endo-beta-1,3-glucanase / laminarinase (EC 3.2.1.39); beta-N-acetylhexosaminidase (EC 3.2.1.52); chitosanase (EC 3.2.1.132); beta-D-galactofuranosidase (EC 3.2.1.146); beta-galactosylceramidase (EC 3.2.1.46); ; beta-rutinosidase /alpha-L-rhamnose-(1,6)-beta-D-glucosidase (EC 3.2.1.-); alpha-L-arabinofuranosidase (EC 3.2.1.55)	GH5
member	36915	-	-	-	-	-	HG5100057	information storage and processing	Transcription	36GCA	family 39	1226325.HMPREF1548_05324	Bacteria	Firmicutes	Clostridia	Eubacteriales	Lachnospiraceae	Roseburia	Roseburia faecis	endo-beta-1,4-glucanase / cellulase (EC 3.2.1.4); endo-beta-1,4-xylanase (EC 3.2.1.8); beta-glucosidase (EC 3.2.1.21); beta-mannosidase (EC 3.2.1.25); beta-glucosylceramidase (EC 3.2.1.45); glucan beta-1,3-glucosidase (EC 3.2.1.58); exo-beta-1,4-glucanase / cellodextrinase (EC 3.2.1.74); glucan endo-1,6-beta-glucosidase (EC 3.2.1.75); mannan endo-beta-1,4-mannosidase (EC 3.2.1.78); cellulose beta-1,4-cellobiosidase (EC 3.2.1.91); steryl beta-glucosidase (EC 3.2.1.104); endoglycoceramidase (EC 3.2.1.123); chitosanase (EC 3.2.1.132); beta-primeverosidase (EC 3.2.1.149); xyloglucan-specific endo-beta-1,4-glucanase (EC 3.2.1.151); endo-beta-1,6-galactanase (EC 3.2.1.164); beta-1,3-mannanase (EC 3.2.1.-); arabinoxylan-specific endo-beta-1,4-xylanase (EC 3.2.1.-); mannan transglycosylase (EC 2.4.1.-); lichenase / endo-beta-1,3-1,4-glucanase (EC 3.2.1.73); beta-glycosidase (EC 3.2.1.-); endo-beta-1,3-glucanase / laminarinase (EC 3.2.1.39); beta-N-acetylhexosaminidase (EC 3.2.1.52); chitosanase (EC 3.2.1.132); beta-D-galactofuranosidase (EC 3.2.1.146); beta-galactosylceramidase (EC 3.2.1.46); ; beta-rutinosidase /alpha-L-rhamnose-(1,6)-beta-D-glucosidase (EC 3.2.1.-); alpha-L-arabinofuranosidase (EC 3.2.1.55)	GH5
group	36916	1	-	-	-	-	HG5098846	metabolism	Carbohydrate transport and metabolism	COG1653	carbohydrate transport	1195236.CTER_4365	unclassified	unclassified	unclassified	unclassified	unclassified	unclassified	unclassified	unclassified	unclassified	0.1	-	0.1	-	0.0	-	0.0	-	1/1	1/1	1/1	1/1	1/1	0/0	0/0	0/0	0/0	0/0	0/0	0/0	0/0	0/0
member	36916	-	-	-	-	-	HG5098846	metabolism	Carbohydrate transport and metabolism	COG1653	carbohydrate transport	1195236.CTER_4365	unclassified	unclassified	unclassified	unclassified	unclassified	unclassified	unclassified	unclassified	unclassified
group	36917	1	-	-	-	-	HG5098882	cellular processes and signaling	Signal transduction mechanisms	26ADQ	Psort location Cytoplasmic, score 9.97	457421.CBFG_03800	Bacteria	Firmicutes	Clostridia	Eubacteriales	Lachnospiraceae	Enterocloster	Enterocloster asparagiformis	unclassified	unclassified	0.1	-	0.1	-	0.0	-	0.0	-	1/1	1/1	1/1	1/1	1/1	1/1	1/1	1/1	1/1	1/1	1/1	1/1	0/0	0/0
member	36917	-	-	-	-	-	HG5098882	cellular processes and signaling	Signal transduction mechanisms	26ADQ	Psort location Cytoplasmic, score 9.97	457421.CBFG_03800	Bacteria	Firmicutes	Clostridia	Eubacteriales	Lachnospiraceae	Enterocloster	Enterocloster asparagiformis	unclassified	unclassified
group	36918	2	518	518	98.46	98.46	HG5098944;HG5099261	cellular processes and signaling	Cell wall/membrane/envelope biogenesis	2YMAQ	mechanosensitive ion channel	306264.CUP0761	Bacteria	Proteobacteria	Epsilonproteobacteria	Campylobacterales	Campylobacteraceae	Campylobacter	Campylobacter upsaliensis	unclassified	unclassified	0.1	-	0.1	-	0.0	-	0.0	-	2/2	2/2	2/2	2/2	2/2	2/2	2/2	2/2	2/2	2/2	2/2	2/2	0/0	0/0
member	36918	-	-	-	-	-	HG5098944	cellular processes and signaling	Cell wall/membrane/envelope biogenesis	2YMAQ	mechanosensitive ion channel	306264.CUP0761	Bacteria	Proteobacteria	Epsilonproteobacteria	Campylobacterales	Campylobacteraceae	Campylobacter	Campylobacter upsaliensis	unclassified	unclassified
member	36918	-	-	-	-	-	HG5099261	cellular processes and signaling	Cell wall/membrane/envelope biogenesis	2YMAQ	mechanosensitive ion channel	306264.CUP0761	Bacteria	Proteobacteria	Epsilonproteobacteria	Campylobacterales	Campylobacteraceae	Campylobacter	Campylobacter upsaliensis	unclassified	unclassified
group	36919	1	-	-	-	-	HG5098949	cellular processes and signaling	Intracellular trafficking, secretion, and vesicular transport	2M8JZ	Involved in targeting and insertion of nascent membrane proteins into the cytoplasmic membrane. Binds to the hydrophobic signal sequence of the ribosome-nascent chain (RNC) as it emerges from the ribosomes. The SRP-RNC complex is then targeted to the cytoplasmic membrane where it interacts with the SRP receptor FtsY. Interaction with FtsY leads to the transfer of the RNC complex to the Sec translocase for insertion into the membrane, the hydrolysis of GTP by both Ffh and FtsY, and the dissociation of the SRP-FtsY complex into the individual components	883.DvMF_2888	Bacteria	Proteobacteria	Deltaproteobacteria	Desulfovibrionales	Desulfovibrionaceae	various	various	unclassified	unclassified	0.1	-	0.1	-	0.0	-	0.0	-	1/1	1/1	1/1	1/1	1/1	1/1	1/1	1/1	1/1	1/1	1/1	1/1	0/0	0/0
member	36919	-	-	-	-	-	HG5098949	cellular processes and signaling	Intracellular trafficking, secretion, and vesicular transport	2M8JZ	Involved in targeting and insertion of nascent membrane proteins into the cytoplasmic membrane. Binds to the hydrophobic signal sequence of the ribosome-nascent chain (RNC) as it emerges from the ribosomes. The SRP-RNC complex is then targeted to the cytoplasmic membrane where it interacts with the SRP receptor FtsY. Interaction with FtsY leads to the transfer of the RNC complex to the Sec translocase for insertion into the membrane, the hydrolysis of GTP by both Ffh and FtsY, and the dissociation of the SRP-FtsY complex into the individual components	883.DvMF_2888	Bacteria	Proteobacteria	Deltaproteobacteria	Desulfovibrionales	Desulfovibrionaceae	Cupidesulfovibrio	Cupidesulfovibrio liaohensis	unclassified	unclassified
member	36919	-	-	-	-	-	HG5098949	-	-	-	-	-	Bacteria	Proteobacteria	Deltaproteobacteria	Desulfovibrionales	Desulfovibrionaceae	Cupidesulfovibrio	Cupidesulfovibrio sp. SRB-5	-	-
member	36919	-	-	-	-	-	HG5098949	-	-	-	-	-	Bacteria	Proteobacteria	Deltaproteobacteria	Desulfovibrionales	Desulfovibrionaceae	Desulfovibrio	Desulfovibrio sp. DS-1	-	-
group	36920	1	-	-	-	-	HG5099017	metabolism	Carbohydrate transport and metabolism	378P6	ATPases associated with a variety of cellular activities	469617.FUAG_01089	Bacteria	Fusobacteria	Fusobacteriia	Fusobacteriales	Fusobacteriaceae	Fusobacterium	Fusobacterium ulcerans	unclassified	unclassified	0.1	-	0.1	-	0.0	-	0.0	-	1/1	1/1	1/1	1/1	1/1	1/1	1/1	1/1	1/1	1/1	1/1	1/1	0/0	0/0
member	36920	-	-	-	-	-	HG5099017	metabolism	Carbohydrate transport and metabolism	378P6	ATPases associated with a variety of cellular activities	469617.FUAG_01089	Bacteria	Fusobacteria	Fusobacteriia	Fusobacteriales	Fusobacteriaceae	Fusobacterium	Fusobacterium ulcerans	unclassified	unclassified
group	36921	1	-	-	-	-	HG5099143	cellular processes and signaling	Cell wall/membrane/envelope biogenesis	36MIV	SdrD B-like domain	1415775.U729_907	Bacteria	Firmicutes	Clostridia	Eubacteriales	Clostridiaceae	Clostridium	Clostridium sp. CAG:389	unclassified	unclassified	0.1	-	0.1	-	0.0	-	0.0	-	1/1	1/1	1/1	1/1	1/1	1/1	1/1	1/1	1/1	1/1	1/1	1/1	0/0	0/0
member	36921	-	-	-	-	-	HG5099143	cellular processes and signaling	Cell wall/membrane/envelope biogenesis	36MIV	SdrD B-like domain	1415775.U729_907	Bacteria	Firmicutes	Clostridia	Eubacteriales	Clostridiaceae	Clostridium	Clostridium sp. CAG:389	unclassified	unclassified
group	36922	1	-	-	-	-	HG5099171	poorly characterized	Function unknown	36ER9	ABC transporter	457396.CSBG_02092	Bacteria	Firmicutes	Clostridia	Eubacteriales	Clostridiaceae	Clostridium	various	unclassified	unclassified	0.1	-	0.1	-	0.0	-	0.0	-	1/1	1/1	1/1	1/1	1/1	1/1	1/1	1/1	1/1	1/1	1/1	1/1	0/0	0/0
member	36922	-	-	-	-	-	HG5099171	poorly characterized	Function unknown	36ER9	ABC transporter	457396.CSBG_02092	Bacteria	Firmicutes	Clostridia	Eubacteriales	Clostridiaceae	Clostridium	Clostridium sp. 7_2_43FAA	unclassified	unclassified
member	36922	-	-	-	-	-	HG5099171	-	-	-	-	-	Bacteria	Firmicutes	Clostridia	Eubacteriales	Clostridiaceae	Clostridium	unclassified	-	-
group	36923	1	-	-	-	-	HG5099482	cellular processes and signaling	Signal transduction mechanisms	2489X	Histidine kinase- DNA gyrase B	500632.CLONEX_00525	Bacteria	Firmicutes	Clostridia	Eubacteriales	Clostridiaceae	Clostridium	Clostridium sp. CAG:678	unclassified	unclassified	0.1	-	0.1	-	0.0	-	0.0	-	1/1	1/1	1/1	1/1	1/1	1/1	1/1	1/1	1/1	1/1	1/1	1/1	0/0	0/0
member	36923	-	-	-	-	-	HG5099482	cellular processes and signaling	Signal transduction mechanisms	2489X	Histidine kinase- DNA gyrase B	500632.CLONEX_00525	Bacteria	Firmicutes	Clostridia	Eubacteriales	Clostridiaceae	Clostridium	Clostridium sp. CAG:678	unclassified	unclassified
group	36924	2	518	518	99.81	99.81	HG5099550;HG5100724	cellular processes and signaling	Cell wall/membrane/envelope biogenesis	231SG	SusD family	1122931.AUAE01000005_gene3569	Bacteria	Bacteroidetes	Bacteroidia	Bacteroidales	various	various	various	unclassified	unclassified	0.1	-	0.1	-	0.0	-	0.0	-	2/2	2/2	2/2	2/2	2/2	2/2	2/2	2/2	2/2	2/2	2/2	1/2	0/0	0/0
member	36924	-	-	-	-	-	HG5099550	cellular processes and signaling	Cell wall/membrane/envelope biogenesis	231SG	SusD family	1122931.AUAE01000005_gene3569	Bacteria	Bacteroidetes	Bacteroidia	Bacteroidales	Bacteroidaceae	Bacteroides	Bacteroides sp. 2_1_33B	unclassified	unclassified
member	36924	-	-	-	-	-	HG5099550	-	-	-	-	-	Bacteria	Bacteroidetes	Bacteroidia	Bacteroidales	Tannerellaceae	Parabacteroides	Parabacteroides sp. 20_3	-	-
member	36924	-	-	-	-	-	HG5099550	-	-	-	-	-	Bacteria	Bacteroidetes	Bacteroidia	Bacteroidales	Tannerellaceae	Parabacteroides	Parabacteroides sp. AM27-42	-	-
member	36924	-	-	-	-	-	HG5099550	-	-	-	-	-	Bacteria	Bacteroidetes	Bacteroidia	Bacteroidales	Tannerellaceae	Parabacteroides	Parabacteroides sp. CAG:2	-	-
member	36924	-	-	-	-	-	HG5099550	-	-	-	-	-	Bacteria	Bacteroidetes	Bacteroidia	Bacteroidales	Tannerellaceae	Parabacteroides	unclassified	-	-
member	36924	-	-	-	-	-	HG5100724	cellular processes and signaling	Cell wall/membrane/envelope biogenesis	231SG	SusD family	1122931.AUAE01000005_gene3569	Bacteria	Bacteroidetes	Bacteroidia	Bacteroidales	Tannerellaceae	Parabacteroides	Parabacteroides sp. D13	unclassified	unclassified
member	36924	-	-	-	-	-	HG5100724	-	-	-	-	-	Bacteria	Bacteroidetes	Bacteroidia	Bacteroidales	Tannerellaceae	Parabacteroides	unclassified	-	-
group	36925	2	518	713	71.39	71.39	HG5099551;HG5386292	cellular processes and signaling	Posttranslational modification, protein turnover, chaperones	2FN8C	peptidylprolyl isomerase	1002367.HMPREF0673_01557	Bacteria	Bacteroidetes	Bacteroidia	Bacteroidales	Prevotellaceae	Prevotella	various	unclassified	unclassified	0.1	-	0.1	-	0.0	-	0.0	-	2/2	2/2	2/2	2/2	2/2	2/2	2/2	2/2	2/2	2/2	2/2	1/2	0/0	0/0
member	36925	-	-	-	-	-	HG5099551	cellular processes and signaling	Posttranslational modification, protein turnover, chaperones	2FN8C	peptidylprolyl isomerase	1002367.HMPREF0673_01557	Bacteria	Bacteroidetes	Bacteroidia	Bacteroidales	Prevotellaceae	Prevotella	Prevotella stercorea	unclassified	unclassified
member	36925	-	-	-	-	-	HG5386292	cellular processes and signaling	Posttranslational modification, protein turnover, chaperones	2FN8C	peptidylprolyl isomerase	1002367.HMPREF0673_01557	Bacteria	Bacteroidetes	Bacteroidia	Bacteroidales	Prevotellaceae	Prevotella	Prevotella sp. CAG:520	unclassified	unclassified
group	36926	1	-	-	-	-	HG5099926	metabolism	Lipid transport and metabolism	2G30W	Psort location OuterMembrane, score	1401078.HMPREF2140_01485	Bacteria	Bacteroidetes	Bacteroidia	Bacteroidales	Prevotellaceae	Prevotella	various	unclassified	unclassified	0.1	-	0.1	-	0.0	-	0.0	-	1/1	1/1	1/1	1/1	1/1	1/1	1/1	1/1	1/1	1/1	1/1	1/1	0/0	0/0
member	36926	-	-	-	-	-	HG5099926	metabolism	Lipid transport and metabolism	2G30W	Psort location OuterMembrane, score	1401078.HMPREF2140_01485	Bacteria	Bacteroidetes	Bacteroidia	Bacteroidales	Prevotellaceae	Prevotella	Prevotella sp. P4-67	unclassified	unclassified
member	36926	-	-	-	-	-	HG5099926	-	-	-	-	-	Bacteria	Bacteroidetes	Bacteroidia	Bacteroidales	Prevotellaceae	Prevotella	Prevotella sp. P5-64	-	-
member	36926	-	-	-	-	-	HG5099926	-	-	-	-	-	Bacteria	Bacteroidetes	Bacteroidia	Bacteroidales	Prevotellaceae	Prevotella	unclassified	-	-
group	36927	1	-	-	-	-	HG5099935	metabolism	various	232Z4	COG0318 Acyl-CoA synthetases (AMP-forming) AMP-acid ligases II	262316.MAP_2402	Bacteria	Actinobacteria	Actinomycetia	Corynebacteriales	Mycobacteriaceae	Mycobacterium	Mycobacterium avium	unclassified	unclassified	0.1	-	0.1	-	0.0	-	0.0	-	1/1	1/1	1/1	1/1	1/1	1/1	1/1	1/1	1/1	1/1	1/1	1/1	0/0	0/0
member	36927	-	-	-	-	-	HG5099935	metabolism	Lipid transport and metabolism	232Z4	COG0318 Acyl-CoA synthetases (AMP-forming) AMP-acid ligases II	262316.MAP_2402	Bacteria	Actinobacteria	Actinomycetia	Corynebacteriales	Mycobacteriaceae	Mycobacterium	Mycobacterium avium	unclassified	unclassified
member	36927	-	-	-	-	-	HG5099935	metabolism	Secondary metabolites biosynthesis, transport and catabolism	232Z4	COG0318 Acyl-CoA synthetases (AMP-forming) AMP-acid ligases II	262316.MAP_2402	-	-	-	-	-	-	-	-	-
group	36928	1	-	-	-	-	HG5100080	poorly characterized	Function unknown	4QI3E	Phage portal protein, SPP1 Gp6-like	1296662.S5M682_9CAUD	Viruses	Uroviricota	Caudoviricetes	Caudovirales	Myoviridae	unclassified	various	unclassified	unclassified	0.1	-	0.1	-	0.0	-	0.0	-	1/1	1/1	1/1	1/1	1/1	1/1	1/1	1/1	1/1	1/1	1/1	1/1	0/0	0/0
member	36928	-	-	-	-	-	HG5100080	poorly characterized	Function unknown	4QI3E	Phage portal protein, SPP1 Gp6-like	1296662.S5M682_9CAUD	Viruses	Uroviricota	Caudoviricetes	Caudovirales	Myoviridae	unclassified	Myoviridae sp.	unclassified	unclassified
group	36929	1	-	-	-	-	HG5100368	metabolism	Inorganic ion transport and metabolism	2N86T	Binding-protein-dependent transport system inner membrane component	1235797.C816_00039	Bacteria	Firmicutes	Clostridia	Eubacteriales	Clostridiaceae	Clostridium	Clostridium sp. CAG:1024	unclassified	unclassified	0.1	-	0.1	-	0.0	-	0.0	-	1/1	1/1	1/1	1/1	1/1	1/1	1/1	1/1	1/1	1/1	1/1	1/1	0/0	0/0
member	36929	-	-	-	-	-	HG5100368	metabolism	Inorganic ion transport and metabolism	2N86T	Binding-protein-dependent transport system inner membrane component	1235797.C816_00039	Bacteria	Firmicutes	Clostridia	Eubacteriales	Clostridiaceae	Clostridium	Clostridium sp. CAG:1024	unclassified	unclassified
group	36930	1	-	-	-	-	HG5100375	unclassified	unclassified	unclassified	unclassified	unclassified	Bacteria	Bacteroidetes	Bacteroidia	Bacteroidales	Bacteroidaceae	Bacteroides	Bacteroides stercoris	unclassified	unclassified	0.1	-	0.1	-	0.0	-	0.0	-	0/0	0/0	0/0	0/0	0/0	1/1	1/1	1/1	1/1	1/1	1/1	1/1	0/0	0/0
member	36930	-	-	-	-	-	HG5100375	unclassified	unclassified	unclassified	unclassified	unclassified	Bacteria	Bacteroidetes	Bacteroidia	Bacteroidales	Bacteroidaceae	Bacteroides	Bacteroides stercoris	unclassified	unclassified
group	36931	2	518	518	99.61	99.61	HG5100529;HG5100605	cellular processes and signaling	Intracellular trafficking, secretion, and vesicular transport	1YBFG	Involved in targeting and insertion of nascent membrane proteins into the cytoplasmic membrane. Binds to the hydrophobic signal sequence of the ribosome-nascent chain (RNC) as it emerges from the ribosomes. The SRP-RNC complex is then targeted to the cytoplasmic membrane where it interacts with the SRP receptor FtsY	272623.L0158	Bacteria	Firmicutes	Bacilli	Lactobacillales	Streptococcaceae	Lactococcus	various	unclassified	unclassified	0.1	-	0.1	-	0.0	-	0.0	-	2/2	2/2	2/2	2/2	2/2	2/2	2/2	2/2	2/2	2/2	2/2	2/2	0/0	0/0
member	36931	-	-	-	-	-	HG5100529	cellular processes and signaling	Intracellular trafficking, secretion, and vesicular transport	1YBFG	Involved in targeting and insertion of nascent membrane proteins into the cytoplasmic membrane. Binds to the hydrophobic signal sequence of the ribosome-nascent chain (RNC) as it emerges from the ribosomes. The SRP-RNC complex is then targeted to the cytoplasmic membrane where it interacts with the SRP receptor FtsY	272623.L0158	Bacteria	Firmicutes	Bacilli	Lactobacillales	Streptococcaceae	Lactococcus	Lactococcus lactis	unclassified	unclassified
member	36931	-	-	-	-	-	HG5100605	cellular processes and signaling	Intracellular trafficking, secretion, and vesicular transport	1YBFG	Involved in targeting and insertion of nascent membrane proteins into the cytoplasmic membrane. Binds to the hydrophobic signal sequence of the ribosome-nascent chain (RNC) as it emerges from the ribosomes. The SRP-RNC complex is then targeted to the cytoplasmic membrane where it interacts with the SRP receptor FtsY	272623.L0158	Bacteria	Firmicutes	Bacilli	Lactobacillales	Streptococcaceae	Lactococcus	Lactococcus lactis	unclassified	unclassified
member	36931	-	-	-	-	-	HG5100605	-	-	-	-	-	Bacteria	Firmicutes	Bacilli	Lactobacillales	Streptococcaceae	Lactococcus	unclassified	-	-
group	36932	1	-	-	-	-	HG5100579	cellular processes and signaling	Intracellular trafficking, secretion, and vesicular transport	2NBYZ	Secretin and TonB N terminus short domain	637390.AFOH01000132_gene1875	unclassified	unclassified	unclassified	unclassified	unclassified	unclassified	unclassified	unclassified	unclassified	0.1	-	0.1	-	0.0	-	0.0	-	1/1	1/1	1/1	1/1	1/1	0/0	0/0	0/0	0/0	0/0	0/0	0/0	0/0	0/0
member	36932	-	-	-	-	-	HG5100579	cellular processes and signaling	Intracellular trafficking, secretion, and vesicular transport	2NBYZ	Secretin and TonB N terminus short domain	637390.AFOH01000132_gene1875	unclassified	unclassified	unclassified	unclassified	unclassified	unclassified	unclassified	unclassified	unclassified
group	36933	1	-	-	-	-	HG5100675	metabolism	Lipid transport and metabolism	26S80	Belongs to the type-B carboxylesterase lipase family	1536775.H70737_03190	unclassified	unclassified	unclassified	unclassified	unclassified	unclassified	unclassified	acetyl xylan esterase (EC 3.1.1.72); cinnamoyl esterase (EC 3.1.1.-); feruloyl esterase (EC 3.1.1.73); carboxylesterase (EC 3.1.1.1); S-formylglutathione hydrolase (EC 3.1.2.12); diacylglycerol O-acyltransferase (EC 2.3.1.20); trehalose 6-O-mycolyltransferase (EC 2.3.1.122)	CE1	0.1	-	0.1	-	0.0	-	0.0	-	1/1	1/1	1/1	1/1	1/1	0/0	0/0	0/0	0/0	0/0	0/0	0/0	1/1	1/1
member	36933	-	-	-	-	-	HG5100675	metabolism	Lipid transport and metabolism	26S80	Belongs to the type-B carboxylesterase lipase family	1536775.H70737_03190	unclassified	unclassified	unclassified	unclassified	unclassified	unclassified	unclassified	acetyl xylan esterase (EC 3.1.1.72); cinnamoyl esterase (EC 3.1.1.-); feruloyl esterase (EC 3.1.1.73); carboxylesterase (EC 3.1.1.1); S-formylglutathione hydrolase (EC 3.1.2.12); diacylglycerol O-acyltransferase (EC 2.3.1.20); trehalose 6-O-mycolyltransferase (EC 2.3.1.122)	CE1
group	36934	1	-	-	-	-	HG5100732	metabolism	Coenzyme transport and metabolism	4AABN	Catalyzes the ATP-dependent amidation of deamido-NAD to form NAD. Uses L-glutamine as a nitrogen source	1276756.AUEX01000018_gene2987	unclassified	unclassified	unclassified	unclassified	unclassified	unclassified	unclassified	unclassified	unclassified	0.1	-	0.1	-	0.0	-	0.0	-	1/1	1/1	1/1	1/1	1/1	0/0	0/0	0/0	0/0	0/0	0/0	0/0	0/0	0/0
member	36934	-	-	-	-	-	HG5100732	metabolism	Coenzyme transport and metabolism	4AABN	Catalyzes the ATP-dependent amidation of deamido-NAD to form NAD. Uses L-glutamine as a nitrogen source	1276756.AUEX01000018_gene2987	unclassified	unclassified	unclassified	unclassified	unclassified	unclassified	unclassified	unclassified	unclassified
group	36935	1	-	-	-	-	HG5100847	metabolism	Carbohydrate transport and metabolism	26RMX	Glycoside hydrolase family 3	1444309.JAQG01000033_gene2938	Bacteria	Firmicutes	Bacilli	Bacillales	Staphylococcaceae	Staphylococcus	Staphylococcus sp. CAG:324	beta-glucosidase (EC 3.2.1.21); xylan 1,4-beta-xylosidase (EC 3.2.1.37); beta-glucosylceramidase (EC 3.2.1.45); beta-N-acetylhexosaminidase (EC 3.2.1.52); alpha-L-arabinofuranosidase (EC 3.2.1.55); glucan 1,4-beta-glucosidase (EC 3.2.1.74); isoprimeverose-producing oligoxyloglucan hydrolase (EC 3.2.1.120); coniferin beta-glucosidase (EC 3.2.1.126); exo-1,3-1,4-glucanase (EC 3.2.1.-); beta-N-acetylglucosaminide phosphorylases (EC 2.4.1.-); beta-1,2-glucosidase (EC 3.2.1.-); beta-1,3-glucosidase (EC 3.2.1.-); xyloglucan-specific exo-beta-1,4-glucanase / exo-xyloglucanase (EC 3.2.1.155)	GH3	0.1	-	0.1	-	0.0	-	0.0	-	1/1	1/1	1/1	1/1	1/1	1/1	1/1	1/1	1/1	1/1	1/1	1/1	1/1	1/1
member	36935	-	-	-	-	-	HG5100847	metabolism	Carbohydrate transport and metabolism	26RMX	Glycoside hydrolase family 3	1444309.JAQG01000033_gene2938	Bacteria	Firmicutes	Bacilli	Bacillales	Staphylococcaceae	Staphylococcus	Staphylococcus sp. CAG:324	beta-glucosidase (EC 3.2.1.21); xylan 1,4-beta-xylosidase (EC 3.2.1.37); beta-glucosylceramidase (EC 3.2.1.45); beta-N-acetylhexosaminidase (EC 3.2.1.52); alpha-L-arabinofuranosidase (EC 3.2.1.55); glucan 1,4-beta-glucosidase (EC 3.2.1.74); isoprimeverose-producing oligoxyloglucan hydrolase (EC 3.2.1.120); coniferin beta-glucosidase (EC 3.2.1.126); exo-1,3-1,4-glucanase (EC 3.2.1.-); beta-N-acetylglucosaminide phosphorylases (EC 2.4.1.-); beta-1,2-glucosidase (EC 3.2.1.-); beta-1,3-glucosidase (EC 3.2.1.-); xyloglucan-specific exo-beta-1,4-glucanase / exo-xyloglucanase (EC 3.2.1.155)	GH3
group	36936	1	-	-	-	-	HG5101072	metabolism	Coenzyme transport and metabolism	4AK9S	COG NOG26372 non supervised orthologous group	411901.BACCAC_02959	Bacteria	Bacteroidetes	Bacteroidia	Bacteroidales	Bacteroidaceae	Bacteroides	various	unclassified	unclassified	0.1	-	0.1	-	0.0	-	0.0	-	1/1	1/1	1/1	1/1	1/1	1/1	1/1	1/1	1/1	1/1	1/1	1/1	0/0	0/0
member	36936	-	-	-	-	-	HG5101072	metabolism	Coenzyme transport and metabolism	4AK9S	COG NOG26372 non supervised orthologous group	411901.BACCAC_02959	Bacteria	Bacteroidetes	Bacteroidia	Bacteroidales	Bacteroidaceae	Bacteroides	Bacteroides caccae	unclassified	unclassified
member	36936	-	-	-	-	-	HG5101072	-	-	-	-	-	Bacteria	Bacteroidetes	Bacteroidia	Bacteroidales	Bacteroidaceae	Bacteroides	Bacteroides caccae CAG:21	-	-
member	36936	-	-	-	-	-	HG5101072	-	-	-	-	-	Bacteria	Bacteroidetes	Bacteroidia	Bacteroidales	Bacteroidaceae	Bacteroides	Bacteroides sp. 43_46	-	-
group	36937	1	-	-	-	-	HG5101127	unclassified	unclassified	2ZB2S	unclassified	1045856.EcWSU1_A013	Bacteria	Firmicutes	Clostridia	Eubacteriales	Lachnospiraceae	Mediterraneibacter	various	unclassified	unclassified	0.1	-	0.1	-	0.0	-	0.0	-	1/1	1/1	1/1	1/1	1/1	1/1	1/1	1/1	1/1	1/1	1/1	1/1	0/0	0/0
member	36937	-	-	-	-	-	HG5101127	unclassified	unclassified	2ZB2S	unclassified	1045856.EcWSU1_A013	Bacteria	Firmicutes	Clostridia	Eubacteriales	Lachnospiraceae	Mediterraneibacter	[Ruminococcus] torques	unclassified	unclassified
member	36937	-	-	-	-	-	HG5101127	-	-	-	-	-	Bacteria	Firmicutes	Clostridia	Eubacteriales	Lachnospiraceae	Mediterraneibacter	unclassified	-	-
group	36938	1	-	-	-	-	HG5101308	poorly characterized	Function unknown	4APYF	Psort location Cytoplasmic, score 8.96	483215.BACFIN_08036	Bacteria	Bacteroidetes	Bacteroidia	Bacteroidales	Bacteroidaceae	Bacteroides	various	unclassified	unclassified	0.1	-	0.1	-	0.0	-	0.0	-	1/1	1/1	1/1	1/1	1/1	1/1	1/1	1/1	1/1	1/1	1/1	1/1	0/0	0/0
member	36938	-	-	-	-	-	HG5101308	poorly characterized	Function unknown	4APYF	Psort location Cytoplasmic, score 8.96	483215.BACFIN_08036	Bacteria	Bacteroidetes	Bacteroidia	Bacteroidales	Bacteroidaceae	Bacteroides	Bacteroides ovatus	unclassified	unclassified
member	36938	-	-	-	-	-	HG5101308	-	-	-	-	-	Bacteria	Bacteroidetes	Bacteroidia	Bacteroidales	Bacteroidaceae	Bacteroides	unclassified	-	-
group	36939	1	-	-	-	-	HG5101317	metabolism	Lipid transport and metabolism	3XZQH	AMP-binding enzyme	411459.RUMOBE_00342	Bacteria	Firmicutes	Clostridia	Eubacteriales	Clostridiaceae	Clostridium	Clostridium sp. CAG:277	unclassified	unclassified	0.1	-	0.1	-	0.0	-	0.0	-	1/1	1/1	1/1	1/1	1/1	1/1	1/1	1/1	1/1	1/1	1/1	1/1	0/0	0/0
member	36939	-	-	-	-	-	HG5101317	metabolism	Lipid transport and metabolism	3XZQH	AMP-binding enzyme	411459.RUMOBE_00342	Bacteria	Firmicutes	Clostridia	Eubacteriales	Clostridiaceae	Clostridium	Clostridium sp. CAG:277	unclassified	unclassified
group	36940	4	519	700	35.52	71.16	HG5101584;HG5218001;HG5360601;HG5375809	cellular processes and signaling	Cell wall/membrane/envelope biogenesis	COG5434	polygalacturonase activity	500632.CLONEX_02542	Bacteria	Firmicutes	unclassified	unclassified	unclassified	unclassified	various	various	various	0.1	-	0.1	-	0.0	-	0.0	-	3/4	3/4	3/4	3/4	3/4	2/4	2/4	2/4	2/4	2/4	2/4	2/4	2/4	2/4
member	36940	-	-	-	-	-	HG5101584	cellular processes and signaling	Cell wall/membrane/envelope biogenesis	COG5434	polygalacturonase activity	500632.CLONEX_02542	Bacteria	Firmicutes	unclassified	unclassified	unclassified	unclassified	Firmicutes bacterium CAG:56	Binding to galactose and lactose has been demonstrated for the module of Micromonospora viridifaciens sialidase (PMID: 16239725). Binding to polygalacturonic acid has been shown for a Yersinia member (PMID: 17292916). Binding to LacNAc (beta-D-galactosyl-1,4-beta-D-N-acetylglucosamine) has been shown for an N-acetylglucosaminidase from Clostridium perfingens (PMID: 16990278).	CBM32
member	36940	-	-	-	-	-	HG5218001	cellular processes and signaling	Cell wall/membrane/envelope biogenesis	COG5434	polygalacturonase activity	500632.CLONEX_02542	unclassified	unclassified	unclassified	unclassified	unclassified	unclassified	unclassified	The CBM62 module of Clostridium thermocellum Cthe_2193 protein binds galactose moieties found on xyloglucan, arabinogalactan and galactomannan.	CBM62
member	36940	-	-	-	-	-	HG5360601	cellular processes and signaling	Cell wall/membrane/envelope biogenesis	COG5434	polygalacturonase activity	500632.CLONEX_02542	Bacteria	Firmicutes	unclassified	unclassified	unclassified	unclassified	Firmicutes bacterium CAG:56	Binding to galactose and lactose has been demonstrated for the module of Micromonospora viridifaciens sialidase (PMID: 16239725). Binding to polygalacturonic acid has been shown for a Yersinia member (PMID: 17292916). Binding to LacNAc (beta-D-galactosyl-1,4-beta-D-N-acetylglucosamine) has been shown for an N-acetylglucosaminidase from Clostridium perfingens (PMID: 16990278).	CBM32
member	36940	-	-	-	-	-	HG5375809	metabolism	Carbohydrate transport and metabolism	24CXN	Psort location	180332.JTGN01000013_gene969	unclassified	unclassified	unclassified	unclassified	unclassified	unclassified	unclassified	The CBM62 module of Clostridium thermocellum Cthe_2193 protein binds galactose moieties found on xyloglucan, arabinogalactan and galactomannan.	CBM62
group	36941	1	-	-	-	-	HG5101590	cellular processes and signaling	Signal transduction mechanisms	36DXC	Histidine kinase	97138.C820_00428	Bacteria	Firmicutes	various	various	various	various	various	unclassified	unclassified	0.1	-	0.1	-	0.0	-	0.0	-	1/1	1/1	1/1	1/1	1/1	1/1	1/1	1/1	1/1	1/1	1/1	1/1	0/0	0/0
member	36941	-	-	-	-	-	HG5101590	cellular processes and signaling	Signal transduction mechanisms	36DXC	Histidine kinase	97138.C820_00428	Bacteria	Firmicutes	Clostridia	Eubacteriales	Lachnospiraceae	Anaerotignum	Anaerotignum faecicola	unclassified	unclassified
member	36941	-	-	-	-	-	HG5101590	-	-	-	-	-	Bacteria	Firmicutes	unclassified	unclassified	unclassified	unclassified	Firmicutes bacterium AF19-2LB	-	-
member	36941	-	-	-	-	-	HG5101590	-	-	-	-	-	Bacteria	Firmicutes	unclassified	unclassified	unclassified	unclassified	Firmicutes bacterium AM29-6AC	-	-
member	36941	-	-	-	-	-	HG5101590	-	-	-	-	-	Bacteria	Firmicutes	unclassified	unclassified	unclassified	unclassified	Firmicutes bacterium CAG:102	-	-
group	36942	1	-	-	-	-	HG5101679	poorly characterized	Function unknown	2FP7A	Tetratricopeptide repeat	264731.PRU_2346	Bacteria	Bacteroidetes	Bacteroidia	Bacteroidales	Prevotellaceae	Prevotella	Prevotella ruminicola	unclassified	unclassified	0.1	-	0.1	-	0.0	-	0.0	-	1/1	1/1	1/1	1/1	1/1	1/1	1/1	1/1	1/1	1/1	1/1	1/1	0/0	0/0
member	36942	-	-	-	-	-	HG5101679	poorly characterized	Function unknown	2FP7A	Tetratricopeptide repeat	264731.PRU_2346	Bacteria	Bacteroidetes	Bacteroidia	Bacteroidales	Prevotellaceae	Prevotella	Prevotella ruminicola	unclassified	unclassified
group	36943	1	-	-	-	-	HG5101721	cellular processes and signaling	Intracellular trafficking, secretion, and vesicular transport	4H9T4	Involved in targeting and insertion of nascent membrane proteins into the cytoplasmic membrane. Binds to the hydrophobic signal sequence of the ribosome-nascent chain (RNC) as it emerges from the ribosomes. The SRP-RNC complex is then targeted to the cytoplasmic membrane where it interacts with the SRP receptor FtsY	1069533.Sinf_0895	Bacteria	Firmicutes	Bacilli	Lactobacillales	Streptococcaceae	Streptococcus	Streptococcus infantarius	unclassified	unclassified	0.1	-	0.1	-	0.0	-	0.0	-	1/1	1/1	1/1	1/1	1/1	1/1	1/1	1/1	1/1	1/1	1/1	1/1	0/0	0/0
member	36943	-	-	-	-	-	HG5101721	cellular processes and signaling	Intracellular trafficking, secretion, and vesicular transport	4H9T4	Involved in targeting and insertion of nascent membrane proteins into the cytoplasmic membrane. Binds to the hydrophobic signal sequence of the ribosome-nascent chain (RNC) as it emerges from the ribosomes. The SRP-RNC complex is then targeted to the cytoplasmic membrane where it interacts with the SRP receptor FtsY	1069533.Sinf_0895	Bacteria	Firmicutes	Bacilli	Lactobacillales	Streptococcaceae	Streptococcus	Streptococcus infantarius	unclassified	unclassified
group	36944	1	-	-	-	-	HG5101736	information storage and processing	Replication, recombination and repair	1SKCT	ATPase domain of DNA mismatch repair MUTS family	469595.CSAG_04127	Bacteria	Proteobacteria	Gammaproteobacteria	Enterobacterales	Enterobacteriaceae	Citrobacter	Citrobacter koseri	unclassified	unclassified	0.1	-	0.1	-	0.0	-	0.0	-	1/1	1/1	1/1	1/1	1/1	1/1	1/1	1/1	1/1	1/1	1/1	1/1	0/0	0/0
member	36944	-	-	-	-	-	HG5101736	information storage and processing	Replication, recombination and repair	1SKCT	ATPase domain of DNA mismatch repair MUTS family	469595.CSAG_04127	Bacteria	Proteobacteria	Gammaproteobacteria	Enterobacterales	Enterobacteriaceae	Citrobacter	Citrobacter koseri	unclassified	unclassified
group	36945	1	-	-	-	-	HG5101816	poorly characterized	Function unknown	2FTE3	Pkd domain containing protein	873513.HMPREF6485_2634	Bacteria	Bacteroidetes	Bacteroidia	Bacteroidales	Prevotellaceae	Prevotella	various	unclassified	unclassified	0.1	-	0.1	-	0.0	-	0.0	-	1/1	1/1	1/1	1/1	1/1	1/1	1/1	1/1	1/1	1/1	1/1	1/1	0/0	0/0
member	36945	-	-	-	-	-	HG5101816	poorly characterized	Function unknown	2FTE3	Pkd domain containing protein	873513.HMPREF6485_2634	Bacteria	Bacteroidetes	Bacteroidia	Bacteroidales	Prevotellaceae	Prevotella	Prevotella sp. P4-67	unclassified	unclassified
member	36945	-	-	-	-	-	HG5101816	-	-	-	-	-	Bacteria	Bacteroidetes	Bacteroidia	Bacteroidales	Prevotellaceae	Prevotella	Prevotella sp. P5-64	-	-
member	36945	-	-	-	-	-	HG5101816	-	-	-	-	-	Bacteria	Bacteroidetes	Bacteroidia	Bacteroidales	Prevotellaceae	Prevotella	unclassified	-	-
group	36946	1	-	-	-	-	HG5101877	poorly characterized	Function unknown	2KXX7	Phage portal protein	640081.Dsui_0194	Viruses	Uroviricota	Caudoviricetes	Caudovirales	Podoviridae	unclassified	various	unclassified	unclassified	0.1	-	0.1	-	0.0	-	0.0	-	1/1	1/1	1/1	1/1	1/1	1/1	1/1	1/1	1/1	1/1	1/1	1/1	0/0	0/0
member	36946	-	-	-	-	-	HG5101877	poorly characterized	Function unknown	2KXX7	Phage portal protein	640081.Dsui_0194	Viruses	Uroviricota	Caudoviricetes	Caudovirales	Podoviridae	unclassified	Podoviridae sp.	unclassified	unclassified
group	36947	1	-	-	-	-	HG5101889	poorly characterized	Function unknown	4ARMD	Major fimbrial subunit protein type IV, Fimbrillin, C-terminal	997884.HMPREF1068_03506	unclassified	unclassified	unclassified	unclassified	unclassified	unclassified	unclassified	unclassified	unclassified	0.1	-	0.1	-	0.0	-	0.0	-	1/1	1/1	1/1	1/1	1/1	0/0	0/0	0/0	0/0	0/0	0/0	0/0	0/0	0/0
member	36947	-	-	-	-	-	HG5101889	poorly characterized	Function unknown	4ARMD	Major fimbrial subunit protein type IV, Fimbrillin, C-terminal	997884.HMPREF1068_03506	unclassified	unclassified	unclassified	unclassified	unclassified	unclassified	unclassified	unclassified	unclassified
group	36948	1	-	-	-	-	HG5102023	poorly characterized	Function unknown	47N11	CHAT domain	153721.MYP_2392	Bacteria	Bacteroidetes	Bacteroidia	Bacteroidales	Prevotellaceae	Prevotella	Prevotella copri	UDP-GlcNAc: peptide beta-N-acetylglucosaminyltransferase (EC 2.4.1.255); UDP-Glc: peptide N-beta-glucosyltransferase (EC 2.4.1.-)	GT41	0.1	-	0.1	-	0.0	-	0.0	-	1/1	1/1	1/1	1/1	1/1	1/1	1/1	1/1	1/1	1/1	1/1	1/1	1/1	1/1
member	36948	-	-	-	-	-	HG5102023	poorly characterized	Function unknown	47N11	CHAT domain	153721.MYP_2392	Bacteria	Bacteroidetes	Bacteroidia	Bacteroidales	Prevotellaceae	Prevotella	Prevotella copri	UDP-GlcNAc: peptide beta-N-acetylglucosaminyltransferase (EC 2.4.1.255); UDP-Glc: peptide N-beta-glucosyltransferase (EC 2.4.1.-)	GT41
group	36949	1	-	-	-	-	HG5102059	information storage and processing	Replication, recombination and repair	24UZF	Participates in initiation and elongation during chromosome replication	1304866.K413DRAFT_4621	Viruses	various	various	various	various	unclassified	various	unclassified	unclassified	0.1	-	0.1	-	0.0	-	0.0	-	1/1	1/1	1/1	1/1	1/1	1/1	1/1	1/1	1/1	1/1	1/1	1/1	0/0	0/0
member	36949	-	-	-	-	-	HG5102059	information storage and processing	Replication, recombination and repair	24UZF	Participates in initiation and elongation during chromosome replication	1304866.K413DRAFT_4621	Viruses	Uroviricota	Caudoviricetes	Caudovirales	Siphoviridae	unclassified	Siphoviridae sp.	unclassified	unclassified
member	36949	-	-	-	-	-	HG5102059	-	-	-	-	-	Viruses	unclassified	unclassified	unclassified	unclassified	unclassified	Bacteriophage sp.	-	-
group	36950	3	519	549	85.14	92.57	HG5102133;HG5106104;HG5165253	unclassified	unclassified	unclassified	unclassified	unclassified	various	various	various	various	various	various	various	unclassified	unclassified	0.1	-	0.1	-	0.0	-	0.0	-	0/0	0/0	0/0	0/0	0/0	3/3	3/3	3/3	3/3	3/3	3/3	2/3	0/0	0/0
member	36950	-	-	-	-	-	HG5102133	unclassified	unclassified	unclassified	unclassified	unclassified	Bacteria	Candidatus Melainabacteria	unclassified	Candidatus Gastranaerophilales	unclassified	unclassified	Candidatus Gastranaerophilales bacterium HUM_20	unclassified	unclassified
member	36950	-	-	-	-	-	HG5102133	-	-	-	-	-	Bacteria	Firmicutes	Clostridia	Eubacteriales	Clostridiaceae	Clostridium	Clostridium sp. CAG:729	-	-
member	36950	-	-	-	-	-	HG5106104	unclassified	unclassified	unclassified	unclassified	unclassified	Bacteria	Firmicutes	Clostridia	Eubacteriales	Clostridiaceae	Clostridium	Clostridium sp. CAG:967	unclassified	unclassified
member	36950	-	-	-	-	-	HG5106104	-	-	-	-	-	Viruses	Uroviricota	Caudoviricetes	Caudovirales	Siphoviridae	unclassified	Siphoviridae sp.	-	-
member	36950	-	-	-	-	-	HG5165253	unclassified	unclassified	unclassified	unclassified	unclassified	Bacteria	Firmicutes	Clostridia	Eubacteriales	Clostridiaceae	Clostridium	Clostridium sp. CAG:967	unclassified	unclassified
member	36950	-	-	-	-	-	HG5165253	-	-	-	-	-	Viruses	Uroviricota	Caudoviricetes	Caudovirales	Siphoviridae	unclassified	Siphoviridae sp.	-	-
group	36951	1	-	-	-	-	HG5102177	metabolism	Energy production and conversion	2M89W	TIGRFAM proton-translocating NADH-quinone oxidoreductase, chain M	883.DvMF_1604	Bacteria	Proteobacteria	Deltaproteobacteria	Desulfovibrionales	Desulfovibrionaceae	various	various	unclassified	unclassified	0.1	-	0.1	-	0.0	-	0.0	-	1/1	1/1	1/1	1/1	1/1	1/1	1/1	1/1	1/1	1/1	1/1	1/1	0/0	0/0
member	36951	-	-	-	-	-	HG5102177	metabolism	Energy production and conversion	2M89W	TIGRFAM proton-translocating NADH-quinone oxidoreductase, chain M	883.DvMF_1604	Bacteria	Proteobacteria	Deltaproteobacteria	Desulfovibrionales	Desulfovibrionaceae	Cupidesulfovibrio	Cupidesulfovibrio sp. SRB-5	unclassified	unclassified
member	36951	-	-	-	-	-	HG5102177	-	-	-	-	-	Bacteria	Proteobacteria	Deltaproteobacteria	Desulfovibrionales	Desulfovibrionaceae	Desulfovibrio	Desulfovibrio sp. DS-1	-	-
group	36952	18	519	668	62.68	100.0	HG5102211;HG5168561;HG5278949;HG5278965;HG5338276;HG5342826;P31039;P31040;Q0QF01;Q28ED0;Q5R616;Q6PA58;Q7ZVF3;Q801S2;Q8HXW3;Q8K2B3;Q920L2;Q9YHT1	metabolism	Energy production and conversion	4MY9Y	Flavoprotein (FP) subunit of succinate dehydrogenase (SDH) that is involved in complex II of the mitochondrial electron transport chain and is responsible for transferring electrons from succinate to ubiquinone (coenzyme Q)	9606.ENSP00000264932	Eukaryota	Chordata	Mammalia	Primates	various	various	various	cellobiose dehydrogenase (EC 1.1.99.18); glucose 1-oxidase (EC 1.1.3.4); aryl alcohol oxidase (EC 1.1.3.7); alcohol oxidase (EC 1.1.3.13); pyranose oxidase (EC 1.1.3.10)	AA3	0.1	-	0.1	-	0.0	-	0.0	-	18/18	18/18	9/18	12/18	9/18	18/18	18/18	13/18	9/18	(8)/18	(7)/18	(7)/18	15/18	15/18
member	36952	-	-	-	-	-	HG5102211	metabolism	Energy production and conversion	4MY9Y	Flavoprotein (FP) subunit of succinate dehydrogenase (SDH) that is involved in complex II of the mitochondrial electron transport chain and is responsible for transferring electrons from succinate to ubiquinone (coenzyme Q)	9606.ENSP00000264932	Eukaryota	Chordata	Mammalia	Primates	Hominidae	Homo	Homo sapiens	Iron reductase domain	AA8
member	36952	-	-	-	-	-	HG5102211	-	-	-	-	-	unclassified	unclassified	unclassified	unclassified	unclassified	unclassified	Human ORFeome Gateway entry vector	-	-
member	36952	-	-	-	-	-	HG5102211	-	-	-	-	-	unclassified	unclassified	unclassified	unclassified	unclassified	unclassified	synthetic construct	-	-
member	36952	-	-	-	-	-	HG5168561	metabolism	Energy production and conversion	4MY9Y	Flavoprotein (FP) subunit of succinate dehydrogenase (SDH) that is involved in complex II of the mitochondrial electron transport chain and is responsible for transferring electrons from succinate to ubiquinone (coenzyme Q)	9606.ENSP00000264932	Eukaryota	Chordata	Mammalia	Primates	Hominidae	Homo	Homo sapiens	unclassified	unclassified
member	36952	-	-	-	-	-	HG5168561	-	-	-	-	-	Eukaryota	Chordata	Mammalia	Primates	Hominidae	Pan	Pan paniscus	-	-
member	36952	-	-	-	-	-	HG5168561	-	-	-	-	-	unclassified	unclassified	unclassified	unclassified	unclassified	unclassified	Human ORFeome Gateway entry vector	-	-
member	36952	-	-	-	-	-	HG5168561	-	-	-	-	-	unclassified	unclassified	unclassified	unclassified	unclassified	unclassified	synthetic construct	-	-
member	36952	-	-	-	-	-	HG5278949	metabolism	Energy production and conversion	4MY9Y	Flavoprotein (FP) subunit of succinate dehydrogenase (SDH) that is involved in complex II of the mitochondrial electron transport chain and is responsible for transferring electrons from succinate to ubiquinone (coenzyme Q)	9606.ENSP00000264932	Eukaryota	Chordata	Mammalia	Primates	Hominidae	Homo	Homo sapiens	cellobiose dehydrogenase (EC 1.1.99.18); glucose 1-oxidase (EC 1.1.3.4); aryl alcohol oxidase (EC 1.1.3.7); alcohol oxidase (EC 1.1.3.13); pyranose oxidase (EC 1.1.3.10)	AA3
member	36952	-	-	-	-	-	HG5278965	metabolism	Energy production and conversion	4MY9Y	Flavoprotein (FP) subunit of succinate dehydrogenase (SDH) that is involved in complex II of the mitochondrial electron transport chain and is responsible for transferring electrons from succinate to ubiquinone (coenzyme Q)	9606.ENSP00000264932	Eukaryota	Chordata	Mammalia	Primates	Hominidae	Homo	Homo sapiens	cellobiose dehydrogenase (EC 1.1.99.18); glucose 1-oxidase (EC 1.1.3.4); aryl alcohol oxidase (EC 1.1.3.7); alcohol oxidase (EC 1.1.3.13); pyranose oxidase (EC 1.1.3.10)	AA3
member	36952	-	-	-	-	-	HG5338276	metabolism	Energy production and conversion	4MY9Y	Flavoprotein (FP) subunit of succinate dehydrogenase (SDH) that is involved in complex II of the mitochondrial electron transport chain and is responsible for transferring electrons from succinate to ubiquinone (coenzyme Q)	9606.ENSP00000264932	Eukaryota	Chordata	Mammalia	Primates	Hominidae	Homo	Homo sapiens	cellobiose dehydrogenase (EC 1.1.99.18); glucose 1-oxidase (EC 1.1.3.4); aryl alcohol oxidase (EC 1.1.3.7); alcohol oxidase (EC 1.1.3.13); pyranose oxidase (EC 1.1.3.10)	AA3
member	36952	-	-	-	-	-	HG5338276	-	-	-	-	-	unclassified	unclassified	unclassified	unclassified	unclassified	unclassified	Human ORFeome Gateway entry vector	-	-
member	36952	-	-	-	-	-	HG5338276	-	-	-	-	-	unclassified	unclassified	unclassified	unclassified	unclassified	unclassified	synthetic construct	-	-
member	36952	-	-	-	-	-	HG5342826	metabolism	Energy production and conversion	4MY9Y	Flavoprotein (FP) subunit of succinate dehydrogenase (SDH) that is involved in complex II of the mitochondrial electron transport chain and is responsible for transferring electrons from succinate to ubiquinone (coenzyme Q)	9606.ENSP00000264932	Eukaryota	Chordata	Mammalia	Primates	Hominidae	Homo	Homo sapiens	cellobiose dehydrogenase (EC 1.1.99.18); glucose 1-oxidase (EC 1.1.3.4); aryl alcohol oxidase (EC 1.1.3.7); alcohol oxidase (EC 1.1.3.13); pyranose oxidase (EC 1.1.3.10)	AA3
member	36952	-	-	-	-	-	P31039	metabolism	Energy production and conversion	4IVR4	Succinate dehydrogenase ubiquinone flavoprotein subunit	9913.ENSBTAP00000054495	Eukaryota	Chordata	Mammalia	Artiodactyla	Bovidae	Bos	Bos taurus	cellobiose dehydrogenase (EC 1.1.99.18); glucose 1-oxidase (EC 1.1.3.4); aryl alcohol oxidase (EC 1.1.3.7); alcohol oxidase (EC 1.1.3.13); pyranose oxidase (EC 1.1.3.10)	AA3
member	36952	-	-	-	-	-	P31040	metabolism	Energy production and conversion	4MY9Y	Flavoprotein (FP) subunit of succinate dehydrogenase (SDH) that is involved in complex II of the mitochondrial electron transport chain and is responsible for transferring electrons from succinate to ubiquinone (coenzyme Q)	9606.ENSP00000264932	Eukaryota	Chordata	Mammalia	Primates	Hominidae	Homo	Homo sapiens	cellobiose dehydrogenase (EC 1.1.99.18); glucose 1-oxidase (EC 1.1.3.4); aryl alcohol oxidase (EC 1.1.3.7); alcohol oxidase (EC 1.1.3.13); pyranose oxidase (EC 1.1.3.10)	AA3
member	36952	-	-	-	-	-	P31040	-	-	-	-	-	unclassified	unclassified	unclassified	unclassified	unclassified	unclassified	Human ORFeome Gateway entry vector	-	-
member	36952	-	-	-	-	-	P31040	-	-	-	-	-	unclassified	unclassified	unclassified	unclassified	unclassified	unclassified	synthetic construct	-	-
member	36952	-	-	-	-	-	Q0QF01	metabolism	Energy production and conversion	4IVR4	Succinate dehydrogenase ubiquinone flavoprotein subunit	89462.XP_006053542.1	Eukaryota	Chordata	Mammalia	Artiodactyla	Suidae	Sus	Sus scrofa	cellobiose dehydrogenase (EC 1.1.99.18); glucose 1-oxidase (EC 1.1.3.4); aryl alcohol oxidase (EC 1.1.3.7); alcohol oxidase (EC 1.1.3.13); pyranose oxidase (EC 1.1.3.10)	AA3
member	36952	-	-	-	-	-	Q28ED0	metabolism	Energy production and conversion	4985W	Flavoprotein (FP) subunit of succinate dehydrogenase (SDH) that is involved in complex II of the mitochondrial electron transport chain and is responsible for transferring electrons from succinate to ubiquinone (coenzyme Q)	28377.ENSACAP00000009495	Eukaryota	Chordata	Amphibia	Anura	Pipidae	Xenopus	Xenopus tropicalis	cellobiose dehydrogenase (EC 1.1.99.18); glucose 1-oxidase (EC 1.1.3.4); aryl alcohol oxidase (EC 1.1.3.7); alcohol oxidase (EC 1.1.3.13); pyranose oxidase (EC 1.1.3.10)	AA3
member	36952	-	-	-	-	-	Q28ED0	-	-	-	-	-	unclassified	unclassified	unclassified	unclassified	unclassified	unclassified	synthetic construct	-	-
member	36952	-	-	-	-	-	Q5R616	metabolism	Energy production and conversion	4MY9Y	Flavoprotein (FP) subunit of succinate dehydrogenase (SDH) that is involved in complex II of the mitochondrial electron transport chain and is responsible for transferring electrons from succinate to ubiquinone (coenzyme Q)	9606.ENSP00000264932	Eukaryota	Chordata	Mammalia	Primates	Hominidae	Pongo	Pongo abelii	cellobiose dehydrogenase (EC 1.1.99.18); glucose 1-oxidase (EC 1.1.3.4); aryl alcohol oxidase (EC 1.1.3.7); alcohol oxidase (EC 1.1.3.13); pyranose oxidase (EC 1.1.3.10)	AA3
member	36952	-	-	-	-	-	Q6PA58	metabolism	Energy production and conversion	4GUKY	Succinate dehydrogenase ubiquinone flavoprotein subunit, mitochondrial	52644.XP_010581868.1	Eukaryota	Chordata	Amphibia	Anura	Pipidae	Xenopus	Xenopus laevis	cellobiose dehydrogenase (EC 1.1.99.18); glucose 1-oxidase (EC 1.1.3.4); aryl alcohol oxidase (EC 1.1.3.7); alcohol oxidase (EC 1.1.3.13); pyranose oxidase (EC 1.1.3.10)	AA3
member	36952	-	-	-	-	-	Q7ZVF3	metabolism	Energy production and conversion	49UGM	Flavoprotein (FP) subunit of succinate dehydrogenase (SDH) that is involved in complex II of the mitochondrial electron transport chain and is responsible for transferring electrons from succinate to ubiquinone (coenzyme Q)	7955.ENSDARP00000018027	Eukaryota	Chordata	Actinopteri	Cypriniformes	Danionidae	Danio	Danio rerio	Iron reductase domain	AA8
member	36952	-	-	-	-	-	Q801S2	metabolism	Energy production and conversion	4985W	Flavoprotein (FP) subunit of succinate dehydrogenase (SDH) that is involved in complex II of the mitochondrial electron transport chain and is responsible for transferring electrons from succinate to ubiquinone (coenzyme Q)	28377.ENSACAP00000009495	Eukaryota	Chordata	Amphibia	Anura	Pipidae	Xenopus	Xenopus laevis	cellobiose dehydrogenase (EC 1.1.99.18); glucose 1-oxidase (EC 1.1.3.4); aryl alcohol oxidase (EC 1.1.3.7); alcohol oxidase (EC 1.1.3.13); pyranose oxidase (EC 1.1.3.10)	AA3
member	36952	-	-	-	-	-	Q8HXW3	metabolism	Energy production and conversion	4MY9Y	Flavoprotein (FP) subunit of succinate dehydrogenase (SDH) that is involved in complex II of the mitochondrial electron transport chain and is responsible for transferring electrons from succinate to ubiquinone (coenzyme Q)	9606.ENSP00000264932	Eukaryota	Chordata	Mammalia	Primates	Cercopithecidae	Macaca	Macaca fascicularis	cellobiose dehydrogenase (EC 1.1.99.18); glucose 1-oxidase (EC 1.1.3.4); aryl alcohol oxidase (EC 1.1.3.7); alcohol oxidase (EC 1.1.3.13); pyranose oxidase (EC 1.1.3.10)	AA3
member	36952	-	-	-	-	-	Q8K2B3	metabolism	Energy production and conversion	4Q144	anaerobic respiration	10090.ENSMUSP00000022062	Eukaryota	Chordata	Mammalia	Rodentia	Muridae	Mus	Mus musculus	cellobiose dehydrogenase (EC 1.1.99.18); glucose 1-oxidase (EC 1.1.3.4); aryl alcohol oxidase (EC 1.1.3.7); alcohol oxidase (EC 1.1.3.13); pyranose oxidase (EC 1.1.3.10)	AA3
member	36952	-	-	-	-	-	Q920L2	metabolism	Energy production and conversion	4Q144	anaerobic respiration	10116.ENSRNOP00000018336	Eukaryota	Chordata	Mammalia	Rodentia	Muridae	Rattus	Rattus norvegicus	cellobiose dehydrogenase (EC 1.1.99.18); glucose 1-oxidase (EC 1.1.3.4); aryl alcohol oxidase (EC 1.1.3.7); alcohol oxidase (EC 1.1.3.13); pyranose oxidase (EC 1.1.3.10)	AA3
member	36952	-	-	-	-	-	Q9YHT1	metabolism	Energy production and conversion	4GUKY	Succinate dehydrogenase ubiquinone flavoprotein subunit, mitochondrial	9031.ENSGALP00000021475	Eukaryota	Chordata	Aves	Galliformes	Phasianidae	Gallus	Gallus gallus	cellobiose dehydrogenase (EC 1.1.99.18); glucose 1-oxidase (EC 1.1.3.4); aryl alcohol oxidase (EC 1.1.3.7); alcohol oxidase (EC 1.1.3.13); pyranose oxidase (EC 1.1.3.10)	AA3
group	36953	1	-	-	-	-	HG5102569	information storage and processing	Transcription	4723N	Participates in both transcription termination and antitermination	556269.ACDQ01000011_gene105	Bacteria	Proteobacteria	Betaproteobacteria	Burkholderiales	Oxalobacteraceae	Oxalobacter	Oxalobacter formigenes	unclassified	unclassified	0.1	-	0.1	-	0.0	-	0.0	-	1/1	1/1	1/1	1/1	1/1	1/1	1/1	1/1	1/1	1/1	1/1	1/1	0/0	0/0
member	36953	-	-	-	-	-	HG5102569	information storage and processing	Transcription	4723N	Participates in both transcription termination and antitermination	556269.ACDQ01000011_gene105	Bacteria	Proteobacteria	Betaproteobacteria	Burkholderiales	Oxalobacteraceae	Oxalobacter	Oxalobacter formigenes	unclassified	unclassified
group	36954	1	-	-	-	-	HG5102669	information storage and processing	Replication, recombination and repair	2FM19	COG0507 ATP-dependent exoDNAse (exonuclease V) alpha subunit - helicase superfamily I member	1284775.HMPREF1640_04355	Bacteria	Bacteroidetes	Bacteroidia	Bacteroidales	Prevotellaceae	Prevotella	Prevotella sp. CAG:485	unclassified	unclassified	0.1	-	0.1	-	0.0	-	0.0	-	1/1	1/1	1/1	1/1	1/1	1/1	1/1	1/1	1/1	1/1	1/1	1/1	0/0	0/0
member	36954	-	-	-	-	-	HG5102669	information storage and processing	Replication, recombination and repair	2FM19	COG0507 ATP-dependent exoDNAse (exonuclease V) alpha subunit - helicase superfamily I member	1284775.HMPREF1640_04355	Bacteria	Bacteroidetes	Bacteroidia	Bacteroidales	Prevotellaceae	Prevotella	Prevotella sp. CAG:485	unclassified	unclassified
group	36955	1	-	-	-	-	HG5102686	various	various	4CVFC	Protein kinase domain	521003.COLINT_03162	Bacteria	Actinobacteria	Coriobacteriia	Coriobacteriales	Coriobacteriaceae	Collinsella	Collinsella intestinalis	unclassified	unclassified	0.1	-	0.1	-	0.0	-	0.0	-	1/1	1/1	1/1	1/1	1/1	1/1	1/1	1/1	1/1	1/1	1/1	1/1	0/0	0/0
member	36955	-	-	-	-	-	HG5102686	cellular processes and signaling	Signal transduction mechanisms	4CVFC	Protein kinase domain	521003.COLINT_03162	Bacteria	Actinobacteria	Coriobacteriia	Coriobacteriales	Coriobacteriaceae	Collinsella	Collinsella intestinalis	unclassified	unclassified
member	36955	-	-	-	-	-	HG5102686	information storage and processing	Replication, recombination and repair	4CVFC	Protein kinase domain	521003.COLINT_03162	-	-	-	-	-	-	-	-	-
member	36955	-	-	-	-	-	HG5102686	information storage and processing	Transcription	4CVFC	Protein kinase domain	521003.COLINT_03162	-	-	-	-	-	-	-	-	-
group	36956	1	-	-	-	-	HG5102792	poorly characterized	Function unknown	36H7U	Rhomboid family	394503.Ccel_1860	Bacteria	Firmicutes	Clostridia	Eubacteriales	Oscillospiraceae	Ruminiclostridium	Ruminiclostridium cellulolyticum	unclassified	unclassified	0.1	-	0.1	-	0.0	-	0.0	-	1/1	1/1	1/1	1/1	1/1	1/1	1/1	1/1	1/1	1/1	1/1	1/1	0/0	0/0
member	36956	-	-	-	-	-	HG5102792	poorly characterized	Function unknown	36H7U	Rhomboid family	394503.Ccel_1860	Bacteria	Firmicutes	Clostridia	Eubacteriales	Oscillospiraceae	Ruminiclostridium	Ruminiclostridium cellulolyticum	unclassified	unclassified
group	36957	1	-	-	-	-	HG5102855	cellular processes and signaling	various	4AMBC	Mannosyl-glycoprotein endo-beta-N-acetylglucosaminidase	483215.BACFIN_05671	Bacteria	Bacteroidetes	Bacteroidia	Bacteroidales	Bacteroidaceae	Bacteroides	Bacteroides finegoldii	lysozyme (EC 3.2.1.17); mannosyl-glycoprotein endo-beta-N-acetylglucosaminidase (EC 3.2.1.96); peptidoglycan hydrolase with endo-beta-N-acetylglucosaminidase specificity  (EC 3.2.1.-)	GH73	0.1	-	0.1	-	0.0001516990291262	-	0.0001516990291262	-	1/1	1/1	1/1	1/1	1/1	1/1	1/1	1/1	1/1	1/1	1/1	1/1	1/1	1/1
member	36957	-	-	-	-	-	HG5102855	cellular processes and signaling	Cell motility	4AMBC	Mannosyl-glycoprotein endo-beta-N-acetylglucosaminidase	483215.BACFIN_05671	Bacteria	Bacteroidetes	Bacteroidia	Bacteroidales	Bacteroidaceae	Bacteroides	Bacteroides finegoldii	lysozyme (EC 3.2.1.17); mannosyl-glycoprotein endo-beta-N-acetylglucosaminidase (EC 3.2.1.96); peptidoglycan hydrolase with endo-beta-N-acetylglucosaminidase specificity  (EC 3.2.1.-)	GH73
member	36957	-	-	-	-	-	HG5102855	cellular processes and signaling	Cell wall/membrane/envelope biogenesis	4AMBC	Mannosyl-glycoprotein endo-beta-N-acetylglucosaminidase	483215.BACFIN_05671	-	-	-	-	-	-	-	-	-
member	36957	-	-	-	-	-	HG5102855	cellular processes and signaling	Intracellular trafficking, secretion, and vesicular transport	4AMBC	Mannosyl-glycoprotein endo-beta-N-acetylglucosaminidase	483215.BACFIN_05671	-	-	-	-	-	-	-	-	-
group	36958	1	-	-	-	-	HG5102904	unclassified	unclassified	24V17	unclassified	411467.BACCAP_03130	unclassified	unclassified	unclassified	unclassified	unclassified	unclassified	unclassified	unclassified	unclassified	0.1	-	0.1	-	0.0	-	0.0	-	1/1	1/1	1/1	1/1	1/1	0/0	0/0	0/0	0/0	0/0	0/0	0/0	0/0	0/0
member	36958	-	-	-	-	-	HG5102904	unclassified	unclassified	24V17	unclassified	411467.BACCAP_03130	unclassified	unclassified	unclassified	unclassified	unclassified	unclassified	unclassified	unclassified	unclassified
group	36959	2	519	519	100.0	100.0	HG5102962;P46367	metabolism	Energy production and conversion	3RY3T	Belongs to the aldehyde dehydrogenase family	4932.YOR374W	Eukaryota	Ascomycota	Saccharomycetes	Saccharomycetales	Saccharomycetaceae	Saccharomyces	various	unclassified	unclassified	0.1	-	0.1	-	0.0	-	0.0	-	2/2	2/2	2/2	2/2	2/2	2/2	2/2	2/2	2/2	2/2	2/2	2/2	0/0	0/0
member	36959	-	-	-	-	-	HG5102962	metabolism	Energy production and conversion	3RY3T	Belongs to the aldehyde dehydrogenase family	4932.YOR374W	Eukaryota	Ascomycota	Saccharomycetes	Saccharomycetales	Saccharomycetaceae	Saccharomyces	Saccharomyces boulardii (nom. inval.)	unclassified	unclassified
member	36959	-	-	-	-	-	HG5102962	-	-	-	-	-	Eukaryota	Ascomycota	Saccharomycetes	Saccharomycetales	Saccharomycetaceae	Saccharomyces	Saccharomyces cerevisiae	-	-
member	36959	-	-	-	-	-	P46367	metabolism	Energy production and conversion	3RY3T	Belongs to the aldehyde dehydrogenase family	4932.YOR374W	Eukaryota	Ascomycota	Saccharomycetes	Saccharomycetales	Saccharomycetaceae	Saccharomyces	Saccharomyces boulardii (nom. inval.)	unclassified	unclassified
member	36959	-	-	-	-	-	P46367	-	-	-	-	-	Eukaryota	Ascomycota	Saccharomycetes	Saccharomycetales	Saccharomycetaceae	Saccharomyces	Saccharomyces cerevisiae	-	-
group	36960	1	-	-	-	-	HG5102983	metabolism	Secondary metabolites biosynthesis, transport and catabolism	2YNFW	amino acid adenylation domain protein	1355368.JART01000012_gene476	Bacteria	Bacteroidetes	Bacteroidia	Bacteroidales	Tannerellaceae	Parabacteroides	Parabacteroides sp. D13	unclassified	unclassified	0.1	-	0.1	-	0.0	-	0.0	-	1/1	1/1	1/1	1/1	1/1	1/1	1/1	1/1	1/1	1/1	1/1	1/1	0/0	0/0
member	36960	-	-	-	-	-	HG5102983	metabolism	Secondary metabolites biosynthesis, transport and catabolism	2YNFW	amino acid adenylation domain protein	1355368.JART01000012_gene476	Bacteria	Bacteroidetes	Bacteroidia	Bacteroidales	Tannerellaceae	Parabacteroides	Parabacteroides sp. D13	unclassified	unclassified
group	36961	1	-	-	-	-	HG5103000	information storage and processing	Transcription	4N505	PRD class homeoboxes and pseudogenes	9593.ENSGGOP00000022183	Eukaryota	Chordata	Mammalia	Primates	Hominidae	Pan	Pan troglodytes	unclassified	unclassified	0.1	-	0.1	-	0.0	-	0.0	-	1/1	1/1	1/1	1/1	1/1	1/1	1/1	1/1	1/1	1/1	1/1	1/1	0/0	0/0
member	36961	-	-	-	-	-	HG5103000	information storage and processing	Transcription	4N505	PRD class homeoboxes and pseudogenes	9593.ENSGGOP00000022183	Eukaryota	Chordata	Mammalia	Primates	Hominidae	Pan	Pan troglodytes	unclassified	unclassified
group	36962	1	-	-	-	-	HG5103056	unclassified	unclassified	unclassified	unclassified	unclassified	Bacteria	Firmicutes	Clostridia	Eubacteriales	Clostridiaceae	Clostridium	Clostridium sp. CAG:356	unclassified	unclassified	0.1	-	0.1	-	0.0	-	0.0	-	0/0	0/0	0/0	0/0	0/0	1/1	1/1	1/1	1/1	1/1	1/1	1/1	0/0	0/0
member	36962	-	-	-	-	-	HG5103056	unclassified	unclassified	unclassified	unclassified	unclassified	Bacteria	Firmicutes	Clostridia	Eubacteriales	Clostridiaceae	Clostridium	Clostridium sp. CAG:356	unclassified	unclassified
group	36963	1	-	-	-	-	HG5103146	metabolism	Amino acid transport and metabolism	3NI06	HMGL-like	1408312.JNJS01000002_gene15	Bacteria	Firmicutes	Clostridia	Eubacteriales	Lachnospiraceae	Butyrivibrio	Butyrivibrio fibrisolvens	unclassified	unclassified	0.1	-	0.1	-	0.0	-	0.0	-	1/1	1/1	1/1	1/1	1/1	1/1	1/1	1/1	1/1	1/1	1/1	1/1	0/0	0/0
member	36963	-	-	-	-	-	HG5103146	metabolism	Amino acid transport and metabolism	3NI06	HMGL-like	1408312.JNJS01000002_gene15	Bacteria	Firmicutes	Clostridia	Eubacteriales	Lachnospiraceae	Butyrivibrio	Butyrivibrio fibrisolvens	unclassified	unclassified
group	36964	1	-	-	-	-	HG5103181	unclassified	unclassified	unclassified	unclassified	unclassified	Bacteria	Firmicutes	Clostridia	Eubacteriales	Clostridiaceae	Clostridium	Clostridium sp. CAG:567	unclassified	unclassified	0.1	-	0.1	-	0.0	-	0.0	-	0/0	0/0	0/0	0/0	0/0	1/1	1/1	1/1	1/1	1/1	1/1	1/1	0/0	0/0
member	36964	-	-	-	-	-	HG5103181	unclassified	unclassified	unclassified	unclassified	unclassified	Bacteria	Firmicutes	Clostridia	Eubacteriales	Clostridiaceae	Clostridium	Clostridium sp. CAG:567	unclassified	unclassified
group	36965	6	520	522	76.25	96.55	HG5103313;HG5103672;HG5106358;HG5107929;HG5107948;HG5109030	metabolism	Energy production and conversion	various	oxidase, subunit	various	Bacteria	Proteobacteria	Gammaproteobacteria	Enterobacterales	Yersiniaceae	various	various	unclassified	unclassified	0.1	-	0.1	-	0.0	-	0.0	-	6/6	6/6	(2)/6	3/6	(1)/6	6/6	6/6	6/6	6/6	3/6	(2)/6	(2)/6	0/0	0/0
member	36965	-	-	-	-	-	HG5103313	metabolism	Energy production and conversion	1RN2U	oxidase, subunit	1216966.BAUC01000015_gene512	Bacteria	Proteobacteria	Gammaproteobacteria	Enterobacterales	Hafniaceae	Edwardsiella	Edwardsiella piscicida	unclassified	unclassified
member	36965	-	-	-	-	-	HG5103313	-	-	-	-	-	Bacteria	Proteobacteria	Gammaproteobacteria	Enterobacterales	Hafniaceae	Edwardsiella	Edwardsiella tarda	-	-
member	36965	-	-	-	-	-	HG5103313	-	-	-	-	-	Bacteria	Proteobacteria	Gammaproteobacteria	Enterobacterales	Hafniaceae	Edwardsiella	unclassified	-	-
member	36965	-	-	-	-	-	HG5103672	metabolism	Energy production and conversion	1RN2U	oxidase, subunit	667121.ET1_12_02340	Bacteria	Proteobacteria	Gammaproteobacteria	Enterobacterales	Hafniaceae	Edwardsiella	Edwardsiella tarda	unclassified	unclassified
member	36965	-	-	-	-	-	HG5106358	metabolism	Energy production and conversion	3Z17H	Cytochrome bd terminal oxidase subunit I	471881.PROPEN_04865	Bacteria	Proteobacteria	Gammaproteobacteria	Enterobacterales	Morganellaceae	Proteus	Proteus penneri	unclassified	unclassified
member	36965	-	-	-	-	-	HG5106358	-	-	-	-	-	Bacteria	Proteobacteria	Gammaproteobacteria	Enterobacterales	Morganellaceae	Proteus	unclassified	-	-
member	36965	-	-	-	-	-	HG5107929	metabolism	Energy production and conversion	400QV	oxidase, subunit	399741.Spro_1271	Bacteria	Proteobacteria	Gammaproteobacteria	Enterobacterales	Yersiniaceae	Serratia	Serratia proteamaculans	unclassified	unclassified
member	36965	-	-	-	-	-	HG5107929	-	-	-	-	-	Bacteria	Proteobacteria	Gammaproteobacteria	Enterobacterales	Yersiniaceae	Serratia	Serratia quinivorans	-	-
member	36965	-	-	-	-	-	HG5107929	-	-	-	-	-	Bacteria	Proteobacteria	Gammaproteobacteria	Enterobacterales	Yersiniaceae	Serratia	unclassified	-	-
member	36965	-	-	-	-	-	HG5107948	metabolism	Energy production and conversion	41E1R	cytochrome d ubiquinol oxidase, subunit	393305.YE2939	Bacteria	Proteobacteria	Gammaproteobacteria	Enterobacterales	Yersiniaceae	Yersinia	Yersinia bercovieri	unclassified	unclassified
member	36965	-	-	-	-	-	HG5107948	-	-	-	-	-	Bacteria	Proteobacteria	Gammaproteobacteria	Enterobacterales	Yersiniaceae	Yersinia	Yersinia sp. KBS0713	-	-
member	36965	-	-	-	-	-	HG5107948	-	-	-	-	-	Bacteria	Proteobacteria	Gammaproteobacteria	Enterobacterales	Yersiniaceae	Yersinia	unclassified	-	-
member	36965	-	-	-	-	-	HG5109030	metabolism	Energy production and conversion	41E1R	cytochrome d ubiquinol oxidase, subunit	349966.DJ58_1890	Bacteria	Proteobacteria	Gammaproteobacteria	Enterobacterales	Yersiniaceae	Yersinia	Yersinia rohdei	unclassified	unclassified
group	36966	2	520	520	100.0	100.0	HG5103335;Q8TCT8	poorly characterized	Function unknown	4MZSG	Signal peptide peptidase	9606.ENSP00000261854	Eukaryota	Chordata	Mammalia	Primates	Hominidae	Homo	Homo sapiens	unclassified	unclassified	0.1	-	0.1	-	0.0	-	0.0	-	2/2	2/2	2/2	2/2	2/2	2/2	2/2	2/2	2/2	2/2	2/2	2/2	0/0	0/0
member	36966	-	-	-	-	-	HG5103335	poorly characterized	Function unknown	4MZSG	Signal peptide peptidase	9606.ENSP00000261854	Eukaryota	Chordata	Mammalia	Primates	Hominidae	Homo	Homo sapiens	unclassified	unclassified
member	36966	-	-	-	-	-	Q8TCT8	poorly characterized	Function unknown	4MZSG	Signal peptide peptidase	9606.ENSP00000261854	Eukaryota	Chordata	Mammalia	Primates	Hominidae	Homo	Homo sapiens	unclassified	unclassified
group	36967	1	-	-	-	-	HG5103425	metabolism	Carbohydrate transport and metabolism	37991	ABC transporter, solute-binding protein	469616.FMAG_00201	Bacteria	Fusobacteria	Fusobacteriia	Fusobacteriales	Fusobacteriaceae	Fusobacterium	Fusobacterium mortiferum	unclassified	unclassified	0.1	-	0.1	-	0.0	-	0.0	-	1/1	1/1	1/1	1/1	1/1	1/1	1/1	1/1	1/1	1/1	1/1	1/1	0/0	0/0
member	36967	-	-	-	-	-	HG5103425	metabolism	Carbohydrate transport and metabolism	37991	ABC transporter, solute-binding protein	469616.FMAG_00201	Bacteria	Fusobacteria	Fusobacteriia	Fusobacteriales	Fusobacteriaceae	Fusobacterium	Fusobacterium mortiferum	unclassified	unclassified
group	36968	1	-	-	-	-	HG5103443	unclassified	unclassified	unclassified	unclassified	unclassified	Viruses	Uroviricota	Caudoviricetes	Caudovirales	Podoviridae	unclassified	various	unclassified	unclassified	0.1	-	0.1	-	0.0	-	0.0	-	0/0	0/0	0/0	0/0	0/0	1/1	1/1	1/1	1/1	1/1	1/1	1/1	0/0	0/0
member	36968	-	-	-	-	-	HG5103443	unclassified	unclassified	unclassified	unclassified	unclassified	Viruses	Uroviricota	Caudoviricetes	Caudovirales	Podoviridae	unclassified	Podoviridae sp.	unclassified	unclassified
group	36969	1	-	-	-	-	HG5104008	metabolism	Energy production and conversion	1RRN8	COG0277 FAD FMN-containing dehydrogenases	1286170.RORB6_07140	Bacteria	Proteobacteria	Gammaproteobacteria	Enterobacterales	Enterobacteriaceae	Raoultella	Raoultella ornithinolytica	glucooligosaccharide oxidase (EC 1.1.3.-); chitooligosaccharide oxidase (EC 1.1.3.-)	AA7	0.1	-	0.1	-	0.0	-	0.0	-	1/1	1/1	1/1	1/1	1/1	1/1	1/1	1/1	1/1	1/1	1/1	1/1	1/1	1/1
member	36969	-	-	-	-	-	HG5104008	metabolism	Energy production and conversion	1RRN8	COG0277 FAD FMN-containing dehydrogenases	1286170.RORB6_07140	Bacteria	Proteobacteria	Gammaproteobacteria	Enterobacterales	Enterobacteriaceae	Raoultella	Raoultella ornithinolytica	glucooligosaccharide oxidase (EC 1.1.3.-); chitooligosaccharide oxidase (EC 1.1.3.-)	AA7
group	36970	2	520	523	96.94	96.94	HG5104037;HG5109972	metabolism	Energy production and conversion	4H34C	Nitrite sulfite reductase	1064535.MELS_2103	Bacteria	Firmicutes	Negativicutes	Veillonellales	Veillonellaceae	Megasphaera	Megasphaera elsdenii	unclassified	unclassified	0.1	-	0.1	-	0.0	-	0.0	-	2/2	2/2	2/2	2/2	2/2	2/2	2/2	2/2	2/2	2/2	2/2	2/2	0/0	0/0
member	36970	-	-	-	-	-	HG5104037	metabolism	Energy production and conversion	4H34C	Nitrite sulfite reductase	1064535.MELS_2103	Bacteria	Firmicutes	Negativicutes	Veillonellales	Veillonellaceae	Megasphaera	Megasphaera elsdenii	unclassified	unclassified
member	36970	-	-	-	-	-	HG5109972	metabolism	Energy production and conversion	4H34C	Nitrite sulfite reductase	1064535.MELS_2103	Bacteria	Firmicutes	Negativicutes	Veillonellales	Veillonellaceae	Megasphaera	Megasphaera elsdenii	unclassified	unclassified
group	36971	1	-	-	-	-	HG5104146	cellular processes and signaling	Cell wall/membrane/envelope biogenesis	2UQ04	SH3 domain (SH3b1 type)	336407.RBE_0067	Bacteria	Proteobacteria	Gammaproteobacteria	Enterobacterales	Yersiniaceae	Yersinia	Yersinia bercovieri	unclassified	unclassified	0.1	-	0.1	-	0.0	-	0.0	-	1/1	1/1	1/1	1/1	1/1	1/1	1/1	1/1	1/1	1/1	1/1	1/1	0/0	0/0
member	36971	-	-	-	-	-	HG5104146	cellular processes and signaling	Cell wall/membrane/envelope biogenesis	2UQ04	SH3 domain (SH3b1 type)	336407.RBE_0067	Bacteria	Proteobacteria	Gammaproteobacteria	Enterobacterales	Yersiniaceae	Yersinia	Yersinia bercovieri	unclassified	unclassified
group	36972	1	-	-	-	-	HG5104178	cellular processes and signaling	Intracellular trafficking, secretion, and vesicular transport	4H9T4	Involved in targeting and insertion of nascent membrane proteins into the cytoplasmic membrane. Binds to the hydrophobic signal sequence of the ribosome-nascent chain (RNC) as it emerges from the ribosomes. The SRP-RNC complex is then targeted to the cytoplasmic membrane where it interacts with the SRP receptor FtsY	1046629.Ssal_01006	Bacteria	Firmicutes	Bacilli	Lactobacillales	Streptococcaceae	Streptococcus	various	unclassified	unclassified	0.1	-	0.1	-	0.0	-	0.0	-	1/1	1/1	1/1	1/1	1/1	1/1	1/1	1/1	1/1	1/1	1/1	1/1	0/0	0/0
member	36972	-	-	-	-	-	HG5104178	cellular processes and signaling	Intracellular trafficking, secretion, and vesicular transport	4H9T4	Involved in targeting and insertion of nascent membrane proteins into the cytoplasmic membrane. Binds to the hydrophobic signal sequence of the ribosome-nascent chain (RNC) as it emerges from the ribosomes. The SRP-RNC complex is then targeted to the cytoplasmic membrane where it interacts with the SRP receptor FtsY	1046629.Ssal_01006	Bacteria	Firmicutes	Bacilli	Lactobacillales	Streptococcaceae	Streptococcus	Streptococcus salivarius	unclassified	unclassified
member	36972	-	-	-	-	-	HG5104178	-	-	-	-	-	Bacteria	Firmicutes	Bacilli	Lactobacillales	Streptococcaceae	Streptococcus	Streptococcus salivarius CAG:79	-	-
member	36972	-	-	-	-	-	HG5104178	-	-	-	-	-	Bacteria	Firmicutes	Bacilli	Lactobacillales	Streptococcaceae	Streptococcus	Streptococcus sp. FDAARGOS_192	-	-
member	36972	-	-	-	-	-	HG5104178	-	-	-	-	-	Bacteria	Firmicutes	Bacilli	Lactobacillales	Streptococcaceae	Streptococcus	unclassified	-	-
group	36973	1	-	-	-	-	HG5104230	cellular processes and signaling	Signal transduction mechanisms	1XW6Z	Single cache domain 3	675806.VII_000161	Bacteria	Proteobacteria	Gammaproteobacteria	Vibrionales	Vibrionaceae	Vibrio	Vibrio mimicus	unclassified	unclassified	0.1	-	0.1	-	0.0	-	0.0	-	1/1	1/1	1/1	1/1	1/1	1/1	1/1	1/1	1/1	1/1	1/1	1/1	0/0	0/0
member	36973	-	-	-	-	-	HG5104230	cellular processes and signaling	Signal transduction mechanisms	1XW6Z	Single cache domain 3	675806.VII_000161	Bacteria	Proteobacteria	Gammaproteobacteria	Vibrionales	Vibrionaceae	Vibrio	Vibrio mimicus	unclassified	unclassified
group	36974	2	520	520	99.81	99.81	HG5104348;HG5105391	poorly characterized	Function unknown	3IDRF	leucine-rich repeat extensin-like protein	various	Eukaryota	Streptophyta	Magnoliopsida	Poales	Poaceae	Oryza	Oryza sativa	unclassified	unclassified	0.1	-	0.1	-	0.0	-	0.0	-	2/2	2/2	2/2	2/2	1/2	2/2	2/2	2/2	2/2	2/2	2/2	2/2	0/0	0/0
member	36974	-	-	-	-	-	HG5104348	poorly characterized	Function unknown	3IDRF	leucine-rich repeat extensin-like protein	4538.ORGLA01G0048300.1	Eukaryota	Streptophyta	Magnoliopsida	Poales	Poaceae	Oryza	Oryza sativa	unclassified	unclassified
member	36974	-	-	-	-	-	HG5105391	poorly characterized	Function unknown	3IDRF	leucine-rich repeat extensin-like protein	4530.OS01T0180000-01	Eukaryota	Streptophyta	Magnoliopsida	Poales	Poaceae	Oryza	Oryza sativa	unclassified	unclassified
group	36975	1	-	-	-	-	HG5104562	poorly characterized	Function unknown	22Z80	Psort location Cytoplasmic, score 8.96	1122971.BAME01000043_gene3756	Bacteria	Bacteroidetes	Bacteroidia	Bacteroidales	Bacteroidaceae	Phocaeicola	Phocaeicola faecicola	unclassified	unclassified	0.1	-	0.1	-	0.0	-	0.0	-	1/1	1/1	1/1	1/1	1/1	1/1	1/1	1/1	1/1	1/1	1/1	1/1	0/0	0/0
member	36975	-	-	-	-	-	HG5104562	poorly characterized	Function unknown	22Z80	Psort location Cytoplasmic, score 8.96	1122971.BAME01000043_gene3756	Bacteria	Bacteroidetes	Bacteroidia	Bacteroidales	Bacteroidaceae	Phocaeicola	Phocaeicola faecicola	unclassified	unclassified
group	36976	1	-	-	-	-	HG5104568	metabolism	various	4AMH2	Psort location CytoplasmicMembrane, score 10.00	1121094.KB894651_gene1522	Bacteria	Bacteroidetes	Bacteroidia	Bacteroidales	Prevotellaceae	Prevotella	Prevotella sp. CAG:617	unclassified	unclassified	0.1	-	0.1	-	0.0	-	0.0	-	1/1	1/1	1/1	1/1	1/1	1/1	1/1	1/1	1/1	1/1	1/1	1/1	0/0	0/0
member	36976	-	-	-	-	-	HG5104568	metabolism	Amino acid transport and metabolism	4AMH2	Psort location CytoplasmicMembrane, score 10.00	1121094.KB894651_gene1522	Bacteria	Bacteroidetes	Bacteroidia	Bacteroidales	Prevotellaceae	Prevotella	Prevotella sp. CAG:617	unclassified	unclassified
member	36976	-	-	-	-	-	HG5104568	metabolism	Carbohydrate transport and metabolism	4AMH2	Psort location CytoplasmicMembrane, score 10.00	1121094.KB894651_gene1522	-	-	-	-	-	-	-	-	-
member	36976	-	-	-	-	-	HG5104568	metabolism	Inorganic ion transport and metabolism	4AMH2	Psort location CytoplasmicMembrane, score 10.00	1121094.KB894651_gene1522	-	-	-	-	-	-	-	-	-
group	36977	1	-	-	-	-	HG5104705	poorly characterized	Function unknown	2G0U3	Pfam:SusD	767031.HMPREF9137_0389	Bacteria	Bacteroidetes	Bacteroidia	Bacteroidales	Prevotellaceae	Prevotella	Prevotella copri	unclassified	unclassified	0.1	-	0.1	-	0.0	-	0.0	-	1/1	1/1	1/1	1/1	1/1	1/1	1/1	1/1	1/1	1/1	1/1	1/1	0/0	0/0
member	36977	-	-	-	-	-	HG5104705	poorly characterized	Function unknown	2G0U3	Pfam:SusD	767031.HMPREF9137_0389	Bacteria	Bacteroidetes	Bacteroidia	Bacteroidales	Prevotellaceae	Prevotella	Prevotella copri	unclassified	unclassified
group	36978	2	520	2003	24.21	24.21	HG5104883;HG5596621	information storage and processing	Replication, recombination and repair	3GHQ7	Reverse transcriptase (RNA-dependent DNA polymerase)	4533.OB05G18890.1	Eukaryota	Streptophyta	Magnoliopsida	Poales	Poaceae	Oryza	Oryza sativa	unclassified	unclassified	0.1	-	0.1	-	0.0	-	0.0	-	2/2	2/2	2/2	2/2	2/2	2/2	2/2	2/2	2/2	2/2	2/2	2/2	0/0	0/0
member	36978	-	-	-	-	-	HG5104883	information storage and processing	Replication, recombination and repair	3GHQ7	Reverse transcriptase (RNA-dependent DNA polymerase)	4533.OB05G18890.1	Eukaryota	Streptophyta	Magnoliopsida	Poales	Poaceae	Oryza	Oryza sativa	unclassified	unclassified
member	36978	-	-	-	-	-	HG5596621	information storage and processing	Replication, recombination and repair	3GHQ7	Reverse transcriptase (RNA-dependent DNA polymerase)	4533.OB05G18890.1	Eukaryota	Streptophyta	Magnoliopsida	Poales	Poaceae	Oryza	Oryza sativa	unclassified	unclassified
group	36979	1	-	-	-	-	HG5104972	cellular processes and signaling	Defense mechanisms	4BW31	ATPases associated with a variety of cellular activities	511680.BUTYVIB_00212	unclassified	unclassified	unclassified	unclassified	unclassified	unclassified	unclassified	unclassified	unclassified	0.1	-	0.1	-	0.0	-	0.0	-	1/1	1/1	1/1	1/1	1/1	0/0	0/0	0/0	0/0	0/0	0/0	0/0	0/0	0/0
member	36979	-	-	-	-	-	HG5104972	cellular processes and signaling	Defense mechanisms	4BW31	ATPases associated with a variety of cellular activities	511680.BUTYVIB_00212	unclassified	unclassified	unclassified	unclassified	unclassified	unclassified	unclassified	unclassified	unclassified
group	36980	1	-	-	-	-	HG5105025	metabolism	Carbohydrate transport and metabolism	3WN1Q	Endoglucanase	1341157.RF007C_08170	unclassified	unclassified	unclassified	unclassified	unclassified	unclassified	unclassified	Binding to cellulose has been demonstrated for the N-terminal module of Fibrobacter succinogenes CelF.	CBM30	0.1	-	0.1	-	0.0	-	0.0	-	1/1	1/1	1/1	1/1	1/1	0/0	0/0	0/0	0/0	0/0	0/0	0/0	1/1	1/1
member	36980	-	-	-	-	-	HG5105025	metabolism	Carbohydrate transport and metabolism	3WN1Q	Endoglucanase	1341157.RF007C_08170	unclassified	unclassified	unclassified	unclassified	unclassified	unclassified	unclassified	Binding to cellulose has been demonstrated for the N-terminal module of Fibrobacter succinogenes CelF.	CBM30
group	36981	1	-	-	-	-	HG5105092	metabolism	Carbohydrate transport and metabolism	26VQ0	Domain of unknown function (DUF3502)	324057.Pjdr2_1172	Bacteria	Firmicutes	Clostridia	Eubacteriales	Clostridiaceae	Hungatella	Hungatella hathewayi	unclassified	unclassified	0.1	-	0.1	-	0.0	-	0.0	-	1/1	1/1	1/1	1/1	1/1	1/1	1/1	1/1	1/1	1/1	1/1	1/1	0/0	0/0
member	36981	-	-	-	-	-	HG5105092	metabolism	Carbohydrate transport and metabolism	26VQ0	Domain of unknown function (DUF3502)	324057.Pjdr2_1172	Bacteria	Firmicutes	Clostridia	Eubacteriales	Clostridiaceae	Hungatella	Hungatella hathewayi	unclassified	unclassified
group	36982	1	-	-	-	-	HG5105194	poorly characterized	Function unknown	25R0J	Involved in peptidoglycan biosynthesis. Transports lipid-linked peptidoglycan precursors from the inner to the outer leaflet of the cytoplasmic membrane	500633.CLOHIR_00899	Bacteria	Firmicutes	Clostridia	Eubacteriales	Peptostreptococcaceae	Peptacetobacter	Peptacetobacter hiranonis	unclassified	unclassified	0.1	-	0.1	-	0.0	-	0.0	-	1/1	1/1	1/1	1/1	1/1	1/1	1/1	1/1	1/1	1/1	1/1	1/1	0/0	0/0
member	36982	-	-	-	-	-	HG5105194	poorly characterized	Function unknown	25R0J	Involved in peptidoglycan biosynthesis. Transports lipid-linked peptidoglycan precursors from the inner to the outer leaflet of the cytoplasmic membrane	500633.CLOHIR_00899	Bacteria	Firmicutes	Clostridia	Eubacteriales	Peptostreptococcaceae	Peptacetobacter	Peptacetobacter hiranonis	unclassified	unclassified
group	36983	1	-	-	-	-	HG5105208	poorly characterized	Function unknown	2N8KM	Phage minor capsid protein 2	1226322.HMPREF1545_00046	various	various	various	various	various	various	various	unclassified	unclassified	0.1	-	0.1	-	0.0	-	0.0	-	1/1	1/1	1/1	1/1	1/1	1/1	1/1	1/1	1/1	1/1	1/1	1/1	0/0	0/0
member	36983	-	-	-	-	-	HG5105208	poorly characterized	Function unknown	2N8KM	Phage minor capsid protein 2	1226322.HMPREF1545_00046	Bacteria	Firmicutes	Clostridia	Eubacteriales	unclassified	Lawsonibacter	Lawsonibacter asaccharolyticus	unclassified	unclassified
member	36983	-	-	-	-	-	HG5105208	-	-	-	-	-	Viruses	Uroviricota	Caudoviricetes	Caudovirales	Siphoviridae	unclassified	Siphoviridae sp.	-	-
group	36984	1	-	-	-	-	HG5105216	cellular processes and signaling	Intracellular trafficking, secretion, and vesicular transport	4H9T4	Involved in targeting and insertion of nascent membrane proteins into the cytoplasmic membrane. Binds to the hydrophobic signal sequence of the ribosome-nascent chain (RNC) as it emerges from the ribosomes. The SRP-RNC complex is then targeted to the cytoplasmic membrane where it interacts with the SRP receptor FtsY	264199.stu0889	Bacteria	Firmicutes	Bacilli	Lactobacillales	Streptococcaceae	Streptococcus	various	unclassified	unclassified	0.1	-	0.1	-	0.0	-	0.0	-	1/1	1/1	1/1	1/1	1/1	1/1	1/1	1/1	1/1	1/1	1/1	1/1	0/0	0/0
member	36984	-	-	-	-	-	HG5105216	cellular processes and signaling	Intracellular trafficking, secretion, and vesicular transport	4H9T4	Involved in targeting and insertion of nascent membrane proteins into the cytoplasmic membrane. Binds to the hydrophobic signal sequence of the ribosome-nascent chain (RNC) as it emerges from the ribosomes. The SRP-RNC complex is then targeted to the cytoplasmic membrane where it interacts with the SRP receptor FtsY	264199.stu0889	Bacteria	Firmicutes	Bacilli	Lactobacillales	Streptococcaceae	Streptococcus	Streptococcus thermophilus	unclassified	unclassified
member	36984	-	-	-	-	-	HG5105216	-	-	-	-	-	Bacteria	Firmicutes	Bacilli	Lactobacillales	Streptococcaceae	Streptococcus	Streptococcus thermophilus CAG:236	-	-
group	36985	1	-	-	-	-	HG5105275	metabolism	Carbohydrate transport and metabolism	22W2Q	Belongs to the glycosyl hydrolase 13 family	1349822.NSB1T_12520	Bacteria	Bacteroidetes	Bacteroidia	Bacteroidales	various	various	various	dextransucrase (EC 2.4.1.5); alternansucrase (EC 2.4.1.140); reuteransucrase (EC 2.4.1.-); alpha-4,6-glucanotransferase (EC 2.4.1.-); alpha-1,2-branched dextransucrase (EC 2.4.1.-); alpha-4,3-glucanotransferase (EC 2.4.1.-)	GH70	0.1	-	0.1	-	0.0	-	0.0	-	1/1	1/1	1/1	1/1	1/1	1/1	1/1	1/1	1/1	1/1	1/1	1/1	1/1	1/1
member	36985	-	-	-	-	-	HG5105275	metabolism	Carbohydrate transport and metabolism	22W2Q	Belongs to the glycosyl hydrolase 13 family	1349822.NSB1T_12520	Bacteria	Bacteroidetes	Bacteroidia	Bacteroidales	Barnesiellaceae	Coprobacter	Coprobacter fastidiosus	dextransucrase (EC 2.4.1.5); alternansucrase (EC 2.4.1.140); reuteransucrase (EC 2.4.1.-); alpha-4,6-glucanotransferase (EC 2.4.1.-); alpha-1,2-branched dextransucrase (EC 2.4.1.-); alpha-4,3-glucanotransferase (EC 2.4.1.-)	GH70
member	36985	-	-	-	-	-	HG5105275	-	-	-	-	-	Bacteria	Bacteroidetes	Bacteroidia	Bacteroidales	Tannerellaceae	Tannerella	Tannerella sp. CAG:51	-	-
group	36986	1	-	-	-	-	HG5105330	information storage and processing	Replication, recombination and repair	1S6XV	CRISPR-associated protein Cas2	158822.LH89_10300	Bacteria	Firmicutes	Clostridia	Eubacteriales	unclassified	unclassified	various	Modules of approx. 170 residues found so far only in xylanases. The cellulose-binding function has been demonstrated in one case.	CBM9	0.1	-	0.1	-	0.0	-	0.0	-	1/1	1/1	1/1	1/1	1/1	1/1	1/1	1/1	1/1	1/1	1/1	1/1	1/1	1/1
member	36986	-	-	-	-	-	HG5105330	information storage and processing	Replication, recombination and repair	1S6XV	CRISPR-associated protein Cas2	158822.LH89_10300	Bacteria	Firmicutes	Clostridia	Eubacteriales	unclassified	unclassified	Clostridiales bacterium	Modules of approx. 170 residues found so far only in xylanases. The cellulose-binding function has been demonstrated in one case.	CBM9
group	36987	1	-	-	-	-	HG5105349	unclassified	unclassified	COG2865	unclassified	483215.BACFIN_05762	Bacteria	Bacteroidetes	Bacteroidia	Bacteroidales	Bacteroidaceae	Bacteroides	Bacteroides acidifaciens	unclassified	unclassified	0.1	-	0.1	-	0.0	-	0.0	-	1/1	1/1	1/1	1/1	1/1	1/1	1/1	1/1	1/1	1/1	1/1	1/1	0/0	0/0
member	36987	-	-	-	-	-	HG5105349	unclassified	unclassified	COG2865	unclassified	483215.BACFIN_05762	Bacteria	Bacteroidetes	Bacteroidia	Bacteroidales	Bacteroidaceae	Bacteroides	Bacteroides acidifaciens	unclassified	unclassified
group	36988	1	-	-	-	-	HG5105510	metabolism	Secondary metabolites biosynthesis, transport and catabolism	3WXG1	Multicopper oxidase	1080067.BAZH01000004_gene4170	Bacteria	Proteobacteria	Gammaproteobacteria	Enterobacterales	Enterobacteriaceae	Citrobacter	Citrobacter koseri	Laccase / p-diphenol:oxygen oxidoreductase / ferroxidase (EC 1.10.3.2); ; ferroxidase (EC 1.10.3.-); Laccase-like multicopper oxidase (EC 1.10.3.-)	AA1	0.1	-	0.1	-	0.0	-	0.0	-	1/1	1/1	1/1	1/1	1/1	1/1	1/1	1/1	1/1	1/1	1/1	1/1	1/1	1/1
member	36988	-	-	-	-	-	HG5105510	metabolism	Secondary metabolites biosynthesis, transport and catabolism	3WXG1	Multicopper oxidase	1080067.BAZH01000004_gene4170	Bacteria	Proteobacteria	Gammaproteobacteria	Enterobacterales	Enterobacteriaceae	Citrobacter	Citrobacter koseri	Laccase / p-diphenol:oxygen oxidoreductase / ferroxidase (EC 1.10.3.2); ; ferroxidase (EC 1.10.3.-); Laccase-like multicopper oxidase (EC 1.10.3.-)	AA1
group	36989	3	521	521	99.42	99.81	HG5105625;HG5106931;HG5107464	poorly characterized	Function unknown	3IF4Z	Sugar (and other) transporter	4536.ONIVA03G13250.1	Eukaryota	Streptophyta	Magnoliopsida	Poales	Poaceae	Oryza	Oryza sativa	unclassified	unclassified	0.1	-	0.1	-	0.0	-	0.0	-	3/3	3/3	3/3	3/3	2/3	3/3	3/3	3/3	3/3	3/3	3/3	3/3	0/0	0/0
member	36989	-	-	-	-	-	HG5105625	poorly characterized	Function unknown	3IF4Z	Sugar (and other) transporter	4536.ONIVA03G13250.1	Eukaryota	Streptophyta	Magnoliopsida	Poales	Poaceae	Oryza	Oryza sativa	unclassified	unclassified
member	36989	-	-	-	-	-	HG5106931	poorly characterized	Function unknown	3IF4Z	Sugar (and other) transporter	4529.ORUFI04G28030.1	Eukaryota	Streptophyta	Magnoliopsida	Poales	Poaceae	Oryza	Oryza sativa	unclassified	unclassified
member	36989	-	-	-	-	-	HG5107464	poorly characterized	Function unknown	3IF4Z	Sugar (and other) transporter	4536.ONIVA03G13250.1	Eukaryota	Streptophyta	Magnoliopsida	Poales	Poaceae	Oryza	Oryza sativa	unclassified	unclassified
group	36990	1	-	-	-	-	HG5105760	cellular processes and signaling	Intracellular trafficking, secretion, and vesicular transport	4H9T4	Involved in targeting and insertion of nascent membrane proteins into the cytoplasmic membrane. Binds to the hydrophobic signal sequence of the ribosome-nascent chain (RNC) as it emerges from the ribosomes. The SRP-RNC complex is then targeted to the cytoplasmic membrane where it interacts with the SRP receptor FtsY	218495.SUB0895	Bacteria	Firmicutes	Bacilli	Lactobacillales	Streptococcaceae	Streptococcus	Streptococcus uberis	unclassified	unclassified	0.1	-	0.1	-	0.0001516990291262	-	0.0001516990291262	-	1/1	1/1	1/1	1/1	1/1	1/1	1/1	1/1	1/1	1/1	1/1	1/1	0/0	0/0
member	36990	-	-	-	-	-	HG5105760	cellular processes and signaling	Intracellular trafficking, secretion, and vesicular transport	4H9T4	Involved in targeting and insertion of nascent membrane proteins into the cytoplasmic membrane. Binds to the hydrophobic signal sequence of the ribosome-nascent chain (RNC) as it emerges from the ribosomes. The SRP-RNC complex is then targeted to the cytoplasmic membrane where it interacts with the SRP receptor FtsY	218495.SUB0895	Bacteria	Firmicutes	Bacilli	Lactobacillales	Streptococcaceae	Streptococcus	Streptococcus uberis	unclassified	unclassified
group	36991	2	521	521	99.81	99.81	HG5105891;HG5107012	poorly characterized	Function unknown	4AM4F	Psort location Cytoplasmic, score 8.96	470145.BACCOP_04241	Bacteria	Bacteroidetes	Bacteroidia	Bacteroidales	Bacteroidaceae	Phocaeicola	Phocaeicola coprocola	unclassified	unclassified	0.1	-	0.1	-	0.0	-	0.0	-	2/2	2/2	2/2	2/2	2/2	2/2	2/2	2/2	2/2	2/2	2/2	2/2	0/0	0/0
member	36991	-	-	-	-	-	HG5105891	poorly characterized	Function unknown	4AM4F	Psort location Cytoplasmic, score 8.96	470145.BACCOP_04241	Bacteria	Bacteroidetes	Bacteroidia	Bacteroidales	Bacteroidaceae	Phocaeicola	Phocaeicola coprocola	unclassified	unclassified
member	36991	-	-	-	-	-	HG5107012	poorly characterized	Function unknown	4AM4F	Psort location Cytoplasmic, score 8.96	470145.BACCOP_04241	Bacteria	Bacteroidetes	Bacteroidia	Bacteroidales	Bacteroidaceae	Phocaeicola	Phocaeicola coprocola	unclassified	unclassified
group	36992	1	-	-	-	-	HG5105894	unclassified	unclassified	unclassified	unclassified	unclassified	unclassified	unclassified	unclassified	unclassified	unclassified	unclassified	unclassified	Modules of approx. 150 residues found in bacterial enzymes. Binding of these modules has been demonstrated with xylan, beta-1,3-glucan, beta-1,3-1,4-glucan, beta-1,6-glucan and amorphous cellulose but not with crystalline cellulose.	CBM4	0.1	-	0.1	-	0.0	-	0.0	-	0/0	0/0	0/0	0/0	0/0	0/0	0/0	0/0	0/0	0/0	0/0	0/0	1/1	1/1
member	36992	-	-	-	-	-	HG5105894	unclassified	unclassified	unclassified	unclassified	unclassified	unclassified	unclassified	unclassified	unclassified	unclassified	unclassified	unclassified	Modules of approx. 150 residues found in bacterial enzymes. Binding of these modules has been demonstrated with xylan, beta-1,3-glucan, beta-1,3-1,4-glucan, beta-1,6-glucan and amorphous cellulose but not with crystalline cellulose.	CBM4
group	36993	1	-	-	-	-	HG5106004	poorly characterized	Function unknown	36UI0	ABC transporter	386415.NT01CX_1408	Bacteria	Firmicutes	Clostridia	Eubacteriales	Clostridiaceae	Clostridium	various	unclassified	unclassified	0.1	-	0.1	-	0.0	-	0.0	-	1/1	1/1	1/1	1/1	1/1	1/1	1/1	1/1	1/1	1/1	1/1	1/1	0/0	0/0
member	36993	-	-	-	-	-	HG5106004	poorly characterized	Function unknown	36UI0	ABC transporter	386415.NT01CX_1408	Bacteria	Firmicutes	Clostridia	Eubacteriales	Clostridiaceae	Clostridium	Clostridium botulinum	unclassified	unclassified
member	36993	-	-	-	-	-	HG5106004	-	-	-	-	-	Bacteria	Firmicutes	Clostridia	Eubacteriales	Clostridiaceae	Clostridium	Clostridium novyi	-	-
member	36993	-	-	-	-	-	HG5106004	-	-	-	-	-	Bacteria	Firmicutes	Clostridia	Eubacteriales	Clostridiaceae	Clostridium	unclassified	-	-
group	36994	1	-	-	-	-	HG5106037	cellular processes and signaling	Intracellular trafficking, secretion, and vesicular transport	4H9T4	Involved in targeting and insertion of nascent membrane proteins into the cytoplasmic membrane. Binds to the hydrophobic signal sequence of the ribosome-nascent chain (RNC) as it emerges from the ribosomes. The SRP-RNC complex is then targeted to the cytoplasmic membrane where it interacts with the SRP receptor FtsY	211110.gbs1017	Bacteria	Firmicutes	Bacilli	Lactobacillales	Streptococcaceae	Streptococcus	various	unclassified	unclassified	0.1	-	0.1	-	0.0	-	0.0	-	1/1	1/1	1/1	1/1	1/1	1/1	1/1	1/1	1/1	1/1	1/1	1/1	0/0	0/0
member	36994	-	-	-	-	-	HG5106037	cellular processes and signaling	Intracellular trafficking, secretion, and vesicular transport	4H9T4	Involved in targeting and insertion of nascent membrane proteins into the cytoplasmic membrane. Binds to the hydrophobic signal sequence of the ribosome-nascent chain (RNC) as it emerges from the ribosomes. The SRP-RNC complex is then targeted to the cytoplasmic membrane where it interacts with the SRP receptor FtsY	211110.gbs1017	Bacteria	Firmicutes	Bacilli	Lactobacillales	Streptococcaceae	Streptococcus	Streptococcus agalactiae	unclassified	unclassified
member	36994	-	-	-	-	-	HG5106037	-	-	-	-	-	Bacteria	Firmicutes	Bacilli	Lactobacillales	Streptococcaceae	Streptococcus	unclassified	-	-
group	36995	2	521	521	98.85	98.85	HG5106078;HG5107339	metabolism	Amino acid transport and metabolism	379PP	Bacterial extracellular solute-binding proteins, family 5 Middle	469616.FMAG_00370	Bacteria	Fusobacteria	Fusobacteriia	Fusobacteriales	Fusobacteriaceae	Fusobacterium	Fusobacterium mortiferum	unclassified	unclassified	0.1	-	0.1	-	0.0	-	0.0	-	2/2	2/2	2/2	2/2	2/2	2/2	2/2	2/2	2/2	2/2	2/2	2/2	0/0	0/0
member	36995	-	-	-	-	-	HG5106078	metabolism	Amino acid transport and metabolism	379PP	Bacterial extracellular solute-binding proteins, family 5 Middle	469616.FMAG_00370	Bacteria	Fusobacteria	Fusobacteriia	Fusobacteriales	Fusobacteriaceae	Fusobacterium	Fusobacterium mortiferum	unclassified	unclassified
member	36995	-	-	-	-	-	HG5107339	metabolism	Amino acid transport and metabolism	379PP	Bacterial extracellular solute-binding proteins, family 5 Middle	469616.FMAG_00370	Bacteria	Fusobacteria	Fusobacteriia	Fusobacteriales	Fusobacteriaceae	Fusobacterium	Fusobacterium mortiferum	unclassified	unclassified
group	36996	3	521	1060	48.7	68.06	HG5106089;HG5520223;HG5543851	poorly characterized	Function unknown	24P81	Psort location Cytoplasmic, score	1280698.AUJS01000007_gene1049	Viruses	Uroviricota	Caudoviricetes	Caudovirales	Myoviridae	various	various	unclassified	unclassified	0.1	-	0.1	-	0.0	-	0.0	-	3/3	3/3	2/3	2/3	2/3	3/3	3/3	3/3	3/3	2/3	(1)/3	(1)/3	0/0	0/0
member	36996	-	-	-	-	-	HG5106089	poorly characterized	Function unknown	24P81	Psort location Cytoplasmic, score	1280698.AUJS01000007_gene1049	Bacteria	Firmicutes	Clostridia	Eubacteriales	Clostridiaceae	Clostridium	Clostridium sp. AF43-10	unclassified	unclassified
member	36996	-	-	-	-	-	HG5106089	-	-	-	-	-	Viruses	Uroviricota	Caudoviricetes	Caudovirales	Siphoviridae	unclassified	Siphoviridae sp.	-	-
member	36996	-	-	-	-	-	HG5520223	poorly characterized	Function unknown	24P81	Psort location Cytoplasmic, score	1280698.AUJS01000007_gene1049	Viruses	Uroviricota	Caudoviricetes	Caudovirales	Myoviridae	unclassified	Myoviridae sp.	unclassified	unclassified
member	36996	-	-	-	-	-	HG5543851	poorly characterized	Function unknown	3VQVG	cellulase activity	428127.EUBDOL_01565	Viruses	Uroviricota	Caudoviricetes	Caudovirales	Myoviridae	unclassified	Myoviridae sp. ctXVO17	unclassified	unclassified
group	36997	1	-	-	-	-	HG5106125	metabolism	Lipid transport and metabolism	21YIA	Psort location Cytoplasmic, score 8.87	553973.CLOHYLEM_06532	Bacteria	Firmicutes	Clostridia	Eubacteriales	Clostridiaceae	Clostridium	Clostridium sp. CAG:169	unclassified	unclassified	0.1	-	0.1	-	0.0	-	0.0	-	1/1	1/1	1/1	1/1	1/1	1/1	1/1	1/1	1/1	1/1	1/1	1/1	0/0	0/0
member	36997	-	-	-	-	-	HG5106125	metabolism	Lipid transport and metabolism	21YIA	Psort location Cytoplasmic, score 8.87	553973.CLOHYLEM_06532	Bacteria	Firmicutes	Clostridia	Eubacteriales	Clostridiaceae	Clostridium	Clostridium sp. CAG:169	unclassified	unclassified
group	36998	1	-	-	-	-	HG5106139	cellular processes and signaling	Intracellular trafficking, secretion, and vesicular transport	26RM0	Type IV secretory system Conjugative DNA transfer	1499968.TCA2_5898	Bacteria	Firmicutes	Clostridia	Eubacteriales	Lachnospiraceae	Anaerostipes	Anaerostipes hadrus	unclassified	unclassified	0.1	-	0.1	-	0.0	-	0.0	-	1/1	1/1	1/1	1/1	1/1	1/1	1/1	1/1	1/1	1/1	1/1	1/1	0/0	0/0
member	36998	-	-	-	-	-	HG5106139	cellular processes and signaling	Intracellular trafficking, secretion, and vesicular transport	26RM0	Type IV secretory system Conjugative DNA transfer	1499968.TCA2_5898	Bacteria	Firmicutes	Clostridia	Eubacteriales	Lachnospiraceae	Anaerostipes	Anaerostipes hadrus	unclassified	unclassified
group	36999	1	-	-	-	-	HG5106212	metabolism	Lipid transport and metabolism	36GTZ	Coenzyme A transferase	1487921.DP68_16425	Bacteria	Firmicutes	Clostridia	Eubacteriales	Lachnospiraceae	Coprococcus	Coprococcus catus	unclassified	unclassified	0.1	-	0.1	-	0.0	-	0.0	-	1/1	1/1	1/1	1/1	1/1	1/1	1/1	1/1	1/1	1/1	1/1	1/1	0/0	0/0
member	36999	-	-	-	-	-	HG5106212	metabolism	Lipid transport and metabolism	36GTZ	Coenzyme A transferase	1487921.DP68_16425	Bacteria	Firmicutes	Clostridia	Eubacteriales	Lachnospiraceae	Coprococcus	Coprococcus catus	unclassified	unclassified
group	37000	1	-	-	-	-	HG5106286	metabolism	Carbohydrate transport and metabolism	248HJ	Alpha amylase catalytic	642492.Clole_2971	Bacteria	Firmicutes	Clostridia	Eubacteriales	Clostridiaceae	Clostridium	Clostridium sp. CAG:288	alpha-amylase (EC 3.2.1.1); pullulanase (EC 3.2.1.41); cyclomaltodextrin glucanotransferase (EC 2.4.1.19); cyclomaltodextrinase (EC 3.2.1.54); trehalose-6-phosphate hydrolase (EC 3.2.1.93); oligo-alpha-glucosidase (EC 3.2.1.10); maltogenic amylase (EC 3.2.1.133); neopullulanase (EC 3.2.1.135); alpha-glucosidase (EC 3.2.1.20); maltotetraose-forming alpha-amylase (EC 3.2.1.60); isoamylase (EC 3.2.1.68); glucodextranase (EC 3.2.1.70); maltohexaose-forming alpha-amylase (EC 3.2.1.98); maltotriose-forming alpha-amylase (EC 3.2.1.116); branching enzyme (EC 2.4.1.18); trehalose synthase (EC 5.4.99.16); 4-alpha-glucanotransferase (EC 2.4.1.25); maltopentaose-forming alpha-amylase (EC 3.2.1.-) ; amylosucrase (EC 2.4.1.4) ; sucrose phosphorylase (EC 2.4.1.7); malto-oligosyltrehalose trehalohydrolase (EC 3.2.1.141); isomaltulose synthase (EC 5.4.99.11); malto-oligosyltrehalose synthase (EC 5.4.99.15); amylo-alpha-1,6-glucosidase (EC 3.2.1.33); alpha-1,4-glucan: phosphate alpha-maltosyltransferase (EC 2.4.99.16); amino acid transporter; [retaining] sucrose 6(F)-phosphate phosphorylase (EC 2.4.1.329); [retaining] glucosylglycerol phosphorylase (EC 2.4.1.359); ; Glucosylglycerate phosphorylase (EC 2.4.1.352); [retaining] sucrose alpha-glucosidase (EC 3.2.1.48); oligosaccharide alpha-4-glucosyltransferase (EC 2.4.1.161)	GH13	0.1	-	0.1	-	0.0	-	0.0	-	1/1	1/1	1/1	1/1	1/1	1/1	1/1	1/1	1/1	1/1	1/1	1/1	1/1	1/1
member	37000	-	-	-	-	-	HG5106286	metabolism	Carbohydrate transport and metabolism	248HJ	Alpha amylase catalytic	642492.Clole_2971	Bacteria	Firmicutes	Clostridia	Eubacteriales	Clostridiaceae	Clostridium	Clostridium sp. CAG:288	alpha-amylase (EC 3.2.1.1); pullulanase (EC 3.2.1.41); cyclomaltodextrin glucanotransferase (EC 2.4.1.19); cyclomaltodextrinase (EC 3.2.1.54); trehalose-6-phosphate hydrolase (EC 3.2.1.93); oligo-alpha-glucosidase (EC 3.2.1.10); maltogenic amylase (EC 3.2.1.133); neopullulanase (EC 3.2.1.135); alpha-glucosidase (EC 3.2.1.20); maltotetraose-forming alpha-amylase (EC 3.2.1.60); isoamylase (EC 3.2.1.68); glucodextranase (EC 3.2.1.70); maltohexaose-forming alpha-amylase (EC 3.2.1.98); maltotriose-forming alpha-amylase (EC 3.2.1.116); branching enzyme (EC 2.4.1.18); trehalose synthase (EC 5.4.99.16); 4-alpha-glucanotransferase (EC 2.4.1.25); maltopentaose-forming alpha-amylase (EC 3.2.1.-) ; amylosucrase (EC 2.4.1.4) ; sucrose phosphorylase (EC 2.4.1.7); malto-oligosyltrehalose trehalohydrolase (EC 3.2.1.141); isomaltulose synthase (EC 5.4.99.11); malto-oligosyltrehalose synthase (EC 5.4.99.15); amylo-alpha-1,6-glucosidase (EC 3.2.1.33); alpha-1,4-glucan: phosphate alpha-maltosyltransferase (EC 2.4.99.16); amino acid transporter; [retaining] sucrose 6(F)-phosphate phosphorylase (EC 2.4.1.329); [retaining] glucosylglycerol phosphorylase (EC 2.4.1.359); ; Glucosylglycerate phosphorylase (EC 2.4.1.352); [retaining] sucrose alpha-glucosidase (EC 3.2.1.48); oligosaccharide alpha-4-glucosyltransferase (EC 2.4.1.161)	GH13
group	37001	2	521	549	94.54	94.54	HG5106303;HG5165411	poorly characterized	Function unknown	various	various	various	Eukaryota	Chordata	Mammalia	Primates	Cebidae	Callithrix	Callithrix jacchus	unclassified	unclassified	0.1	-	0.1	-	0.0	-	0.0	-	2/2	2/2	1/2	1/2	1/2	2/2	2/2	2/2	2/2	2/2	2/2	2/2	0/0	0/0
member	37001	-	-	-	-	-	HG5106303	poorly characterized	Function unknown	364VU	Keratin, type II cytoskeletal	9541.XP_005587340.1	Eukaryota	Chordata	Mammalia	Primates	Cebidae	Callithrix	Callithrix jacchus	unclassified	unclassified
member	37001	-	-	-	-	-	HG5165411	poorly characterized	Function unknown	4MYBZ	Belongs to the intermediate filament family	9606.ENSP00000449404	Eukaryota	Chordata	Mammalia	Primates	Cebidae	Callithrix	Callithrix jacchus	unclassified	unclassified
group	37002	3	521	529	97.92	99.43	HG5106314;HG5124709;HG5124886	poorly characterized	Function unknown	27PCE	Glucosyl transferase GtrII	1235792.C808_04947	Bacteria	Firmicutes	Clostridia	Eubacteriales	unclassified	unclassified	various	unclassified	unclassified	0.1	-	0.1	-	0.0	-	0.0	-	3/3	3/3	3/3	3/3	3/3	3/3	3/3	3/3	3/3	2/3	2/3	2/3	0/0	0/0
member	37002	-	-	-	-	-	HG5106314	poorly characterized	Function unknown	27PCE	Glucosyl transferase GtrII	1235792.C808_04947	Bacteria	Firmicutes	Clostridia	Eubacteriales	Lachnospiraceae	Lacrimispora	Lacrimispora saccharolytica	unclassified	unclassified
member	37002	-	-	-	-	-	HG5106314	-	-	-	-	-	Bacteria	Firmicutes	Clostridia	Eubacteriales	unclassified	unclassified	butyrate-producing bacterium SM4/1	-	-
member	37002	-	-	-	-	-	HG5124709	poorly characterized	Function unknown	27PCE	Glucosyl transferase GtrII	1235792.C808_04947	Bacteria	Firmicutes	Clostridia	Eubacteriales	Clostridiaceae	Clostridium	Clostridium sp. M62/1	unclassified	unclassified
member	37002	-	-	-	-	-	HG5124886	poorly characterized	Function unknown	27PCE	Glucosyl transferase GtrII	1235792.C808_04947	Bacteria	Firmicutes	Clostridia	Eubacteriales	unclassified	unclassified	butyrate-producing bacterium SM4/1	unclassified	unclassified
group	37003	1	-	-	-	-	HG5106384	metabolism	Inorganic ion transport and metabolism	36FG1	amino acid peptide transporter	272562.CA_C0751	Bacteria	Firmicutes	Clostridia	Eubacteriales	Clostridiaceae	Clostridium	Clostridium acetobutylicum	unclassified	unclassified	0.1	-	0.1	-	0.0	-	0.0	-	1/1	1/1	1/1	1/1	1/1	1/1	1/1	1/1	1/1	1/1	1/1	1/1	0/0	0/0
member	37003	-	-	-	-	-	HG5106384	metabolism	Inorganic ion transport and metabolism	36FG1	amino acid peptide transporter	272562.CA_C0751	Bacteria	Firmicutes	Clostridia	Eubacteriales	Clostridiaceae	Clostridium	Clostridium acetobutylicum	unclassified	unclassified
group	37004	1	-	-	-	-	HG5106404	cellular processes and signaling	Posttranslational modification, protein turnover, chaperones	2ITY6	Trypsin	349741.Amuc_0669	Bacteria	Verrucomicrobia	Verrucomicrobiae	Verrucomicrobiales	Akkermansiaceae	Akkermansia	various	unclassified	unclassified	0.1	-	0.1	-	0.0	-	0.0	-	1/1	1/1	1/1	1/1	1/1	1/1	1/1	1/1	1/1	1/1	1/1	1/1	0/0	0/0
member	37004	-	-	-	-	-	HG5106404	cellular processes and signaling	Posttranslational modification, protein turnover, chaperones	2ITY6	Trypsin	349741.Amuc_0669	Bacteria	Verrucomicrobia	Verrucomicrobiae	Verrucomicrobiales	Akkermansiaceae	Akkermansia	Akkermansia muciniphila	unclassified	unclassified
member	37004	-	-	-	-	-	HG5106404	-	-	-	-	-	Bacteria	Verrucomicrobia	Verrucomicrobiae	Verrucomicrobiales	Akkermansiaceae	Akkermansia	Akkermansia sp. CAG:344	-	-
member	37004	-	-	-	-	-	HG5106404	-	-	-	-	-	Bacteria	Verrucomicrobia	Verrucomicrobiae	Verrucomicrobiales	Akkermansiaceae	Akkermansia	unclassified	-	-
group	37005	1	-	-	-	-	HG5106470	metabolism	various	26S2W	Anthranilate synthase	324057.Pjdr2_0075	Bacteria	Firmicutes	Bacilli	Bacillales	Paenibacillaceae	Paenibacillus	Paenibacillus sp. JDR-2	unclassified	unclassified	0.1	-	0.1	-	0.0	-	0.0	-	1/1	1/1	1/1	1/1	1/1	1/1	1/1	1/1	1/1	1/1	1/1	1/1	0/0	0/0
member	37005	-	-	-	-	-	HG5106470	metabolism	Amino acid transport and metabolism	26S2W	Anthranilate synthase	324057.Pjdr2_0075	Bacteria	Firmicutes	Bacilli	Bacillales	Paenibacillaceae	Paenibacillus	Paenibacillus sp. JDR-2	unclassified	unclassified
member	37005	-	-	-	-	-	HG5106470	metabolism	Coenzyme transport and metabolism	26S2W	Anthranilate synthase	324057.Pjdr2_0075	-	-	-	-	-	-	-	-	-
group	37006	2	521	521	100.0	100.0	HG5106576;Q04383	poorly characterized	Function unknown	3RYFR	to Saccharomyces cerevisiae PLM2 (YDR501W) and TOS4 (YLR183C)	4932.YDR501W	Eukaryota	Ascomycota	Saccharomycetes	Saccharomycetales	Saccharomycetaceae	Saccharomyces	various	unclassified	unclassified	0.1	-	0.1	-	0.0	-	0.0	-	2/2	2/2	2/2	2/2	2/2	2/2	2/2	2/2	2/2	2/2	2/2	2/2	0/0	0/0
member	37006	-	-	-	-	-	HG5106576	poorly characterized	Function unknown	3RYFR	to Saccharomyces cerevisiae PLM2 (YDR501W) and TOS4 (YLR183C)	4932.YDR501W	Eukaryota	Ascomycota	Saccharomycetes	Saccharomycetales	Saccharomycetaceae	Saccharomyces	Saccharomyces cerevisiae	unclassified	unclassified
member	37006	-	-	-	-	-	HG5106576	-	-	-	-	-	Eukaryota	Ascomycota	Saccharomycetes	Saccharomycetales	Saccharomycetaceae	Saccharomyces	Saccharomyces pastorianus	-	-
member	37006	-	-	-	-	-	Q04383	poorly characterized	Function unknown	3RYFR	to Saccharomyces cerevisiae PLM2 (YDR501W) and TOS4 (YLR183C)	4932.YDR501W	Eukaryota	Ascomycota	Saccharomycetes	Saccharomycetales	Saccharomycetaceae	Saccharomyces	Saccharomyces cerevisiae	unclassified	unclassified
member	37006	-	-	-	-	-	Q04383	-	-	-	-	-	Eukaryota	Ascomycota	Saccharomycetes	Saccharomycetales	Saccharomycetaceae	Saccharomyces	Saccharomyces pastorianus	-	-
group	37007	1	-	-	-	-	HG5106669	metabolism	Lipid transport and metabolism	21YIA	Psort location Cytoplasmic, score 8.87	553973.CLOHYLEM_06532	Bacteria	Firmicutes	Clostridia	Eubacteriales	Clostridiaceae	Clostridium	Clostridium sp. CAG:169	unclassified	unclassified	0.1	-	0.1	-	0.0	-	0.0	-	1/1	1/1	1/1	1/1	1/1	1/1	1/1	1/1	1/1	1/1	1/1	1/1	0/0	0/0
member	37007	-	-	-	-	-	HG5106669	metabolism	Lipid transport and metabolism	21YIA	Psort location Cytoplasmic, score 8.87	553973.CLOHYLEM_06532	Bacteria	Firmicutes	Clostridia	Eubacteriales	Clostridiaceae	Clostridium	Clostridium sp. CAG:169	unclassified	unclassified
group	37008	1	-	-	-	-	HG5107264	metabolism	Lipid transport and metabolism	27V1U	synthase III	411461.DORFOR_00647	Bacteria	Firmicutes	various	various	various	various	various	unclassified	unclassified	0.1	-	0.1	-	0.0	-	0.0	-	1/1	1/1	1/1	1/1	1/1	1/1	1/1	1/1	1/1	1/1	1/1	1/1	0/0	0/0
member	37008	-	-	-	-	-	HG5107264	metabolism	Lipid transport and metabolism	27V1U	synthase III	411461.DORFOR_00647	Bacteria	Firmicutes	Clostridia	Eubacteriales	Clostridiaceae	Clostridium	Clostridium sp. CAG:242	unclassified	unclassified
member	37008	-	-	-	-	-	HG5107264	-	-	-	-	-	Bacteria	Firmicutes	unclassified	unclassified	unclassified	Negativibacillus	Negativibacillus massiliensis	-	-
group	37009	1	-	-	-	-	HG5107292	cellular processes and signaling	Cell wall/membrane/envelope biogenesis	3NGKK	HlyD family secretion protein	1408312.JNJS01000007_gene1062	Bacteria	Firmicutes	Clostridia	Eubacteriales	various	various	various	unclassified	unclassified	0.1	-	0.1	-	0.0	-	0.0	-	1/1	1/1	1/1	1/1	1/1	1/1	1/1	1/1	1/1	1/1	1/1	1/1	0/0	0/0
member	37009	-	-	-	-	-	HG5107292	cellular processes and signaling	Cell wall/membrane/envelope biogenesis	3NGKK	HlyD family secretion protein	1408312.JNJS01000007_gene1062	Bacteria	Firmicutes	Clostridia	Eubacteriales	Eubacteriaceae	Eubacterium	Eubacterium rectale CAG:36	unclassified	unclassified
member	37009	-	-	-	-	-	HG5107292	-	-	-	-	-	Bacteria	Firmicutes	Clostridia	Eubacteriales	Lachnospiraceae	unclassified	[Eubacterium] rectale	-	-
group	37010	1	-	-	-	-	HG5107353	information storage and processing	Replication, recombination and repair	3VNR9	Psort location Cytoplasmic, score 8.87	1211844.CBLM010000146_gene39	Bacteria	Firmicutes	Clostridia	Eubacteriales	Clostridiaceae	Clostridium	Clostridium sp. CAG:253	unclassified	unclassified	0.1	-	0.1	-	0.0	-	0.0	-	1/1	1/1	1/1	1/1	1/1	1/1	1/1	1/1	1/1	1/1	1/1	1/1	0/0	0/0
member	37010	-	-	-	-	-	HG5107353	information storage and processing	Replication, recombination and repair	3VNR9	Psort location Cytoplasmic, score 8.87	1211844.CBLM010000146_gene39	Bacteria	Firmicutes	Clostridia	Eubacteriales	Clostridiaceae	Clostridium	Clostridium sp. CAG:253	unclassified	unclassified
group	37011	4	521	782	51.15	99.36	HG5107360;HG5435221;HG5435380;HG5438006	cellular processes and signaling	Cell cycle control, cell division, chromosome partitioning	4AMTA	protein conserved in bacteria	1268240.ATFI01000001_gene2804	Bacteria	Bacteroidetes	Bacteroidia	Bacteroidales	Bacteroidaceae	Bacteroides	Bacteroides cellulosilyticus	alpha-1,6-mannanase (EC 3.2.1.101); alpha-glucosidase (EC 3.2.1.20)	GH76	0.1	-	0.1	-	0.0	-	0.0	-	4/4	4/4	4/4	4/4	3/4	4/4	4/4	4/4	4/4	4/4	4/4	3/4	1/4	1/4
member	37011	-	-	-	-	-	HG5107360	cellular processes and signaling	Cell cycle control, cell division, chromosome partitioning	4AMTA	protein conserved in bacteria	1268240.ATFI01000001_gene2804	Bacteria	Bacteroidetes	Bacteroidia	Bacteroidales	Bacteroidaceae	Bacteroides	Bacteroides cellulosilyticus	unclassified	unclassified
member	37011	-	-	-	-	-	HG5435221	cellular processes and signaling	Cell cycle control, cell division, chromosome partitioning	4AMTA	protein conserved in bacteria	1268240.ATFI01000001_gene2804	Bacteria	Bacteroidetes	Bacteroidia	Bacteroidales	Bacteroidaceae	Bacteroides	Bacteroides cellulosilyticus	unclassified	unclassified
member	37011	-	-	-	-	-	HG5435380	cellular processes and signaling	Cell cycle control, cell division, chromosome partitioning	4AMTA	protein conserved in bacteria	1268240.ATFI01000001_gene2804	Bacteria	Bacteroidetes	Bacteroidia	Bacteroidales	Bacteroidaceae	Bacteroides	Bacteroides cellulosilyticus	unclassified	unclassified
member	37011	-	-	-	-	-	HG5438006	cellular processes and signaling	Cell cycle control, cell division, chromosome partitioning	4AMTA	protein conserved in bacteria	742727.HMPREF9447_02067	Bacteria	Bacteroidetes	Bacteroidia	Bacteroidales	Bacteroidaceae	Bacteroides	Bacteroides intestinalis	alpha-1,6-mannanase (EC 3.2.1.101); alpha-glucosidase (EC 3.2.1.20)	GH76
group	37012	1	-	-	-	-	HG5107726	cellular processes and signaling	Intracellular trafficking, secretion, and vesicular transport	4H9T4	Involved in targeting and insertion of nascent membrane proteins into the cytoplasmic membrane. Binds to the hydrophobic signal sequence of the ribosome-nascent chain (RNC) as it emerges from the ribosomes. The SRP-RNC complex is then targeted to the cytoplasmic membrane where it interacts with the SRP receptor FtsY	1314.HKU360_00959	Bacteria	Firmicutes	Bacilli	Lactobacillales	Streptococcaceae	Streptococcus	Streptococcus pyogenes	unclassified	unclassified	0.1	-	0.1	-	0.0001516990291262	-	0.0001516990291262	-	1/1	1/1	1/1	1/1	1/1	1/1	1/1	1/1	1/1	1/1	1/1	1/1	0/0	0/0
member	37012	-	-	-	-	-	HG5107726	cellular processes and signaling	Intracellular trafficking, secretion, and vesicular transport	4H9T4	Involved in targeting and insertion of nascent membrane proteins into the cytoplasmic membrane. Binds to the hydrophobic signal sequence of the ribosome-nascent chain (RNC) as it emerges from the ribosomes. The SRP-RNC complex is then targeted to the cytoplasmic membrane where it interacts with the SRP receptor FtsY	1314.HKU360_00959	Bacteria	Firmicutes	Bacilli	Lactobacillales	Streptococcaceae	Streptococcus	Streptococcus pyogenes	unclassified	unclassified
group	37013	1	-	-	-	-	HG5107836	cellular processes and signaling	Intracellular trafficking, secretion, and vesicular transport	2JYTG	Major facilitator superfamily	1343158.SACS_1819	Bacteria	Candidatus Melainabacteria	unclassified	various	various	various	various	unclassified	unclassified	0.1	-	0.1	-	0.0	-	0.0	-	1/1	1/1	1/1	1/1	1/1	1/1	1/1	1/1	1/1	1/1	1/1	1/1	0/0	0/0
member	37013	-	-	-	-	-	HG5107836	cellular processes and signaling	Intracellular trafficking, secretion, and vesicular transport	2JYTG	Major facilitator superfamily	1343158.SACS_1819	Bacteria	Candidatus Melainabacteria	unclassified	Candidatus Gastranaerophilales	unclassified	unclassified	Candidatus Gastranaerophilales bacterium HUM_1	unclassified	unclassified
group	37014	2	522	522	99.43	99.43	HG5107860;HG5108971	metabolism	Amino acid transport and metabolism	1RQ7Z	nickel ABC transporter	1286170.RORB6_20100	Bacteria	Proteobacteria	Gammaproteobacteria	Enterobacterales	Enterobacteriaceae	Raoultella	Raoultella ornithinolytica	unclassified	unclassified	0.1	-	0.1	-	0.0	-	0.0	-	2/2	2/2	2/2	2/2	2/2	2/2	2/2	2/2	2/2	2/2	2/2	2/2	0/0	0/0
member	37014	-	-	-	-	-	HG5107860	metabolism	Amino acid transport and metabolism	1RQ7Z	nickel ABC transporter	1286170.RORB6_20100	Bacteria	Proteobacteria	Gammaproteobacteria	Enterobacterales	Enterobacteriaceae	Raoultella	Raoultella ornithinolytica	unclassified	unclassified
member	37014	-	-	-	-	-	HG5108971	metabolism	Amino acid transport and metabolism	1RQ7Z	nickel ABC transporter	1286170.RORB6_20100	Bacteria	Proteobacteria	Gammaproteobacteria	Enterobacterales	Enterobacteriaceae	Raoultella	Raoultella ornithinolytica	unclassified	unclassified
group	37015	1	-	-	-	-	HG5107899	unclassified	unclassified	unclassified	unclassified	unclassified	Bacteria	Proteobacteria	Epsilonproteobacteria	Campylobacterales	Arcobacteraceae	Aliarcobacter	Aliarcobacter butzleri	unclassified	unclassified	0.1	-	0.1	-	0.0	-	0.0	-	0/0	0/0	0/0	0/0	0/0	1/1	1/1	1/1	1/1	1/1	1/1	1/1	0/0	0/0
member	37015	-	-	-	-	-	HG5107899	unclassified	unclassified	unclassified	unclassified	unclassified	Bacteria	Proteobacteria	Epsilonproteobacteria	Campylobacterales	Arcobacteraceae	Aliarcobacter	Aliarcobacter butzleri	unclassified	unclassified
group	37016	1	-	-	-	-	HG5108265	poorly characterized	Function unknown	4AV2R	Calycin-like beta-barrel domain	226186.BT_3742	Bacteria	Bacteroidetes	Bacteroidia	Bacteroidales	Bacteroidaceae	Bacteroides	Bacteroides ovatus	pectate lyase (EC 4.2.2.2); exopolygalacturonate lyase (EC 4.2.2.9); thiopeptidoglycan lyase (EC 4.2.2.-); rhamnogalacturonan endolyase (EC 4.2.2.23)	PL9	0.1	-	0.1	-	0.0	-	0.0	-	1/1	1/1	1/1	1/1	1/1	1/1	1/1	1/1	1/1	1/1	1/1	1/1	1/1	1/1
member	37016	-	-	-	-	-	HG5108265	poorly characterized	Function unknown	4AV2R	Calycin-like beta-barrel domain	226186.BT_3742	Bacteria	Bacteroidetes	Bacteroidia	Bacteroidales	Bacteroidaceae	Bacteroides	Bacteroides ovatus	pectate lyase (EC 4.2.2.2); exopolygalacturonate lyase (EC 4.2.2.9); thiopeptidoglycan lyase (EC 4.2.2.-); rhamnogalacturonan endolyase (EC 4.2.2.23)	PL9
group	37017	2	522	522	97.89	97.89	HG5108359;HG5109963	metabolism	Amino acid transport and metabolism	2G0TF	Starch-binding associating with outer membrane	1095752.HMPREF9969_1781	Bacteria	Bacteroidetes	Bacteroidia	Bacteroidales	Prevotellaceae	Prevotella	Prevotella sp. CAG:732	unclassified	unclassified	0.1	-	0.1	-	0.0	-	0.0	-	2/2	2/2	2/2	2/2	2/2	2/2	2/2	2/2	2/2	2/2	2/2	2/2	0/0	0/0
member	37017	-	-	-	-	-	HG5108359	metabolism	Amino acid transport and metabolism	2G0TF	Starch-binding associating with outer membrane	1095752.HMPREF9969_1781	Bacteria	Bacteroidetes	Bacteroidia	Bacteroidales	Prevotellaceae	Prevotella	Prevotella sp. CAG:732	unclassified	unclassified
member	37017	-	-	-	-	-	HG5109963	metabolism	Amino acid transport and metabolism	2G0TF	Starch-binding associating with outer membrane	1095752.HMPREF9969_1781	Bacteria	Bacteroidetes	Bacteroidia	Bacteroidales	Prevotellaceae	Prevotella	Prevotella sp. CAG:732	unclassified	unclassified
group	37018	1	-	-	-	-	HG5108407	information storage and processing	Replication, recombination and repair	27Q0P	AAA domain, putative AbiEii toxin, Type IV TA system	397288.C806_03050	unclassified	unclassified	unclassified	unclassified	unclassified	unclassified	unclassified	unclassified	unclassified	0.1	-	0.1	-	0.0	-	0.0	-	1/1	1/1	1/1	1/1	1/1	0/0	0/0	0/0	0/0	0/0	0/0	0/0	0/0	0/0
member	37018	-	-	-	-	-	HG5108407	information storage and processing	Replication, recombination and repair	27Q0P	AAA domain, putative AbiEii toxin, Type IV TA system	397288.C806_03050	unclassified	unclassified	unclassified	unclassified	unclassified	unclassified	unclassified	unclassified	unclassified
group	37019	1	-	-	-	-	HG5108444	metabolism	Coenzyme transport and metabolism	22U62	Putative porin	1033732.CAHI01000004_gene1987	Bacteria	Bacteroidetes	Bacteroidia	Bacteroidales	Rikenellaceae	Alistipes	unclassified	unclassified	unclassified	0.1	-	0.1	-	0.0	-	0.0	-	1/1	1/1	1/1	1/1	1/1	1/1	1/1	1/1	1/1	1/1	1/1	1/1	0/0	0/0
member	37019	-	-	-	-	-	HG5108444	metabolism	Coenzyme transport and metabolism	22U62	Putative porin	1033732.CAHI01000004_gene1987	Bacteria	Bacteroidetes	Bacteroidia	Bacteroidales	Rikenellaceae	Alistipes	unclassified	unclassified	unclassified
group	37020	1	-	-	-	-	HG5108480	poorly characterized	Function unknown	27I99	ABC transporter	397287.C807_03011	unclassified	unclassified	unclassified	unclassified	unclassified	unclassified	unclassified	unclassified	unclassified	0.1	-	0.1	-	0.0	-	0.0	-	1/1	1/1	1/1	1/1	1/1	0/0	0/0	0/0	0/0	0/0	0/0	0/0	0/0	0/0
member	37020	-	-	-	-	-	HG5108480	poorly characterized	Function unknown	27I99	ABC transporter	397287.C807_03011	unclassified	unclassified	unclassified	unclassified	unclassified	unclassified	unclassified	unclassified	unclassified
group	37021	2	522	803	46.66	46.66	HG5108482;HG5451403	cellular processes and signaling	Cell wall/membrane/envelope biogenesis	COG2982	Protein involved in outer membrane biogenesis	471855.Shel_11500	Bacteria	Firmicutes	Clostridia	Eubacteriales	Lachnospiraceae	Bilifractor	Bilifractor porci	unclassified	unclassified	0.1	-	0.1	-	0.0	-	0.0	-	2/2	2/2	2/2	2/2	2/2	1/2	1/2	1/2	1/2	1/2	1/2	1/2	0/0	0/0
member	37021	-	-	-	-	-	HG5108482	cellular processes and signaling	Cell wall/membrane/envelope biogenesis	COG2982	Protein involved in outer membrane biogenesis	471855.Shel_11500	Bacteria	Firmicutes	Clostridia	Eubacteriales	Lachnospiraceae	Bilifractor	Bilifractor porci	unclassified	unclassified
member	37021	-	-	-	-	-	HG5451403	cellular processes and signaling	Cell wall/membrane/envelope biogenesis	COG2982	Protein involved in outer membrane biogenesis	471855.Shel_11500	unclassified	unclassified	unclassified	unclassified	unclassified	unclassified	unclassified	unclassified	unclassified
group	37022	1	-	-	-	-	HG5108503	poorly characterized	Function unknown	2J772	FecR protein	1410609.JHVB01000003_gene315	Bacteria	Spirochaetes	Spirochaetia	Leptospirales	Leptospiraceae	Leptospira	Leptospira interrogans	unclassified	unclassified	0.1	-	0.1	-	0.0	-	0.0	-	1/1	1/1	1/1	1/1	1/1	1/1	1/1	1/1	1/1	1/1	1/1	1/1	0/0	0/0
member	37022	-	-	-	-	-	HG5108503	poorly characterized	Function unknown	2J772	FecR protein	1410609.JHVB01000003_gene315	Bacteria	Spirochaetes	Spirochaetia	Leptospirales	Leptospiraceae	Leptospira	Leptospira interrogans	unclassified	unclassified
group	37023	2	522	799	64.46	64.46	HG5108515;HG5448808	metabolism	Inorganic ion transport and metabolism	various	various	various	Bacteria	Bacteroidetes	Bacteroidia	Bacteroidales	Prevotellaceae	Prevotella	various	unclassified	unclassified	0.1	-	0.1	-	0.0	-	0.0	-	2/2	2/2	1/2	1/2	1/2	2/2	2/2	2/2	2/2	2/2	2/2	1/2	0/0	0/0
member	37023	-	-	-	-	-	HG5108515	metabolism	Inorganic ion transport and metabolism	2FNUY	TonB-dependent receptor	1033732.CAHI01000030_gene825	Bacteria	Bacteroidetes	Bacteroidia	Bacteroidales	Prevotellaceae	Prevotella	Prevotella rara	unclassified	unclassified
member	37023	-	-	-	-	-	HG5448808	metabolism	Inorganic ion transport and metabolism	22VV4	Carboxypeptidase regulatory-like domain	1122971.BAME01000083_gene5392	Bacteria	Bacteroidetes	Bacteroidia	Bacteroidales	Prevotellaceae	Prevotella	Prevotella sp. CAG:255	unclassified	unclassified
group	37024	7	522	535	92.34	99.63	HG5108630;HG5135992;HG5136183;HG5136612;HG5136800;HG5137611;HG5138005	cellular processes and signaling	Posttranslational modification, protein turnover, chaperones	4APV9	ADP-ribosylglycohydrolase	657309.BXY_19560	Bacteria	Bacteroidetes	Bacteroidia	Bacteroidales	Bacteroidaceae	Bacteroides	various	unclassified	unclassified	0.1	-	0.1	-	0.0	-	0.0	-	7/7	7/7	7/7	7/7	4/7	7/7	7/7	7/7	7/7	7/7	7/7	(3)/7	0/0	0/0
member	37024	-	-	-	-	-	HG5108630	cellular processes and signaling	Posttranslational modification, protein turnover, chaperones	4APV9	ADP-ribosylglycohydrolase	657309.BXY_19560	Bacteria	Bacteroidetes	Bacteroidia	Bacteroidales	Bacteroidaceae	Bacteroides	Bacteroides xylanisolvens	unclassified	unclassified
member	37024	-	-	-	-	-	HG5135992	cellular processes and signaling	Posttranslational modification, protein turnover, chaperones	4APV9	ADP-ribosylglycohydrolase	411476.BACOVA_02054	Bacteria	Bacteroidetes	Bacteroidia	Bacteroidales	Bacteroidaceae	Bacteroides	Bacteroides ovatus	unclassified	unclassified
member	37024	-	-	-	-	-	HG5135992	-	-	-	-	-	Bacteria	Bacteroidetes	Bacteroidia	Bacteroidales	Bacteroidaceae	Bacteroides	Bacteroides ovatus CAG:22	-	-
member	37024	-	-	-	-	-	HG5136183	cellular processes and signaling	Posttranslational modification, protein turnover, chaperones	4APV9	ADP-ribosylglycohydrolase	411476.BACOVA_02054	Bacteria	Bacteroidetes	Bacteroidia	Bacteroidales	Bacteroidaceae	Bacteroides	Bacteroides sp. D22	unclassified	unclassified
member	37024	-	-	-	-	-	HG5136183	-	-	-	-	-	Bacteria	Bacteroidetes	Bacteroidia	Bacteroidales	Bacteroidaceae	Bacteroides	unclassified	-	-
member	37024	-	-	-	-	-	HG5136612	cellular processes and signaling	Posttranslational modification, protein turnover, chaperones	4APV9	ADP-ribosylglycohydrolase	657309.BXY_19560	Bacteria	Bacteroidetes	Bacteroidia	Bacteroidales	Bacteroidaceae	Bacteroides	Bacteroides ovatus	unclassified	unclassified
member	37024	-	-	-	-	-	HG5136612	-	-	-	-	-	Bacteria	Bacteroidetes	Bacteroidia	Bacteroidales	Bacteroidaceae	Bacteroides	Bacteroides sp. 1_1_30	-	-
member	37024	-	-	-	-	-	HG5136612	-	-	-	-	-	Bacteria	Bacteroidetes	Bacteroidia	Bacteroidales	Bacteroidaceae	Bacteroides	unclassified	-	-
member	37024	-	-	-	-	-	HG5136800	cellular processes and signaling	Posttranslational modification, protein turnover, chaperones	4APV9	ADP-ribosylglycohydrolase	657309.BXY_19560	Bacteria	Bacteroidetes	Bacteroidia	Bacteroidales	Bacteroidaceae	Bacteroides	Bacteroides xylanisolvens	unclassified	unclassified
member	37024	-	-	-	-	-	HG5137611	cellular processes and signaling	Posttranslational modification, protein turnover, chaperones	4APV9	ADP-ribosylglycohydrolase	657309.BXY_19560	Bacteria	Bacteroidetes	Bacteroidia	Bacteroidales	Bacteroidaceae	Bacteroides	Bacteroides sp. D2	unclassified	unclassified
member	37024	-	-	-	-	-	HG5138005	cellular processes and signaling	Posttranslational modification, protein turnover, chaperones	4APV9	ADP-ribosylglycohydrolase	411476.BACOVA_02054	Bacteria	Bacteroidetes	Bacteroidia	Bacteroidales	Bacteroidaceae	Bacteroides	Bacteroides ovatus	unclassified	unclassified
member	37024	-	-	-	-	-	HG5138005	-	-	-	-	-	Bacteria	Bacteroidetes	Bacteroidia	Bacteroidales	Bacteroidaceae	Bacteroides	unclassified	-	-
group	37025	1	-	-	-	-	HG5108720	metabolism	Carbohydrate transport and metabolism	3F5VR	Glycosyl hydrolase family 30 TIM-barrel domain	575594.ACOH01000021_gene1379	Bacteria	Firmicutes	Bacilli	Lactobacillales	Lactobacillaceae	Limosilactobacillus	Limosilactobacillus coleohominis	beta-galactosidase (EC 3.2.1.23); galactocerebrosidase (EC 3.2.1.46)	GH59	0.1	-	0.1	-	0.0	-	0.0	-	1/1	1/1	1/1	1/1	1/1	1/1	1/1	1/1	1/1	1/1	1/1	1/1	1/1	1/1
member	37025	-	-	-	-	-	HG5108720	metabolism	Carbohydrate transport and metabolism	3F5VR	Glycosyl hydrolase family 30 TIM-barrel domain	575594.ACOH01000021_gene1379	Bacteria	Firmicutes	Bacilli	Lactobacillales	Lactobacillaceae	Limosilactobacillus	Limosilactobacillus coleohominis	beta-galactosidase (EC 3.2.1.23); galactocerebrosidase (EC 3.2.1.46)	GH59
group	37026	1	-	-	-	-	HG5108787	cellular processes and signaling	Cell cycle control, cell division, chromosome partitioning	2FNYJ	Psort location OuterMembrane, score	762982.HMPREF9442_01189	Viruses	Uroviricota	Caudoviricetes	Caudovirales	Siphoviridae	unclassified	various	unclassified	unclassified	0.1	-	0.1	-	0.0	-	0.0	-	1/1	1/1	1/1	1/1	1/1	1/1	1/1	1/1	1/1	1/1	1/1	1/1	0/0	0/0
member	37026	-	-	-	-	-	HG5108787	cellular processes and signaling	Cell cycle control, cell division, chromosome partitioning	2FNYJ	Psort location OuterMembrane, score	762982.HMPREF9442_01189	Viruses	Uroviricota	Caudoviricetes	Caudovirales	Siphoviridae	unclassified	Siphoviridae sp.	unclassified	unclassified
group	37027	19	522	791	57.64	100.0	HG5109037;HG5109053;HG5153377;HG5155936;HG5220750;HG5222077;HG5304085;HG5305000;HG5374594;HG5374882;HG5379623;HG5379847;HG5408712;HG5408718;HG5443903;HG5444394;O54697;Q7M758;Q9UQQ1	various	various	4MV6V	Transferrin receptor-like dimerisation domain	9606.ENSP00000351484	Eukaryota	Chordata	Mammalia	Primates	Hominidae	Homo	Homo sapiens	unclassified	unclassified	0.1	-	0.1	-	0.0	-	0.0	-	19/19	19/19	15/19	17/19	15/19	19/19	19/19	19/19	17/19	17/19	13/19	13/19	0/0	0/0
member	37027	-	-	-	-	-	HG5109037	cellular processes and signaling	Posttranslational modification, protein turnover, chaperones	4MV6V	Transferrin receptor-like dimerisation domain	9606.ENSP00000351484	Eukaryota	Chordata	Mammalia	Primates	Hominidae	Homo	Homo sapiens	unclassified	unclassified
member	37027	-	-	-	-	-	HG5109037	metabolism	Inorganic ion transport and metabolism	4MV6V	Transferrin receptor-like dimerisation domain	9606.ENSP00000351484	-	-	-	-	-	-	-	-	-
member	37027	-	-	-	-	-	HG5109053	cellular processes and signaling	Posttranslational modification, protein turnover, chaperones	4MV6V	Transferrin receptor-like dimerisation domain	9606.ENSP00000351484	Eukaryota	Chordata	Mammalia	Primates	Hominidae	Homo	Homo sapiens	unclassified	unclassified
member	37027	-	-	-	-	-	HG5109053	metabolism	Inorganic ion transport and metabolism	4MV6V	Transferrin receptor-like dimerisation domain	9606.ENSP00000351484	-	-	-	-	-	-	-	-	-
member	37027	-	-	-	-	-	HG5153377	cellular processes and signaling	Posttranslational modification, protein turnover, chaperones	4MV6V	Transferrin receptor-like dimerisation domain	9606.ENSP00000351484	Eukaryota	Chordata	Mammalia	Primates	Hominidae	Homo	Homo sapiens	unclassified	unclassified
member	37027	-	-	-	-	-	HG5153377	metabolism	Inorganic ion transport and metabolism	4MV6V	Transferrin receptor-like dimerisation domain	9606.ENSP00000351484	-	-	-	-	-	-	-	-	-
member	37027	-	-	-	-	-	HG5155936	cellular processes and signaling	Posttranslational modification, protein turnover, chaperones	4MV6V	Transferrin receptor-like dimerisation domain	9606.ENSP00000351484	Eukaryota	Chordata	Mammalia	Primates	Hominidae	Homo	Homo sapiens	unclassified	unclassified
member	37027	-	-	-	-	-	HG5155936	metabolism	Inorganic ion transport and metabolism	4MV6V	Transferrin receptor-like dimerisation domain	9606.ENSP00000351484	-	-	-	-	-	-	-	-	-
member	37027	-	-	-	-	-	HG5220750	cellular processes and signaling	Posttranslational modification, protein turnover, chaperones	4MV6V	Transferrin receptor-like dimerisation domain	9606.ENSP00000351484	Eukaryota	Chordata	Mammalia	Primates	Hominidae	Homo	Homo sapiens	unclassified	unclassified
member	37027	-	-	-	-	-	HG5220750	metabolism	Inorganic ion transport and metabolism	4MV6V	Transferrin receptor-like dimerisation domain	9606.ENSP00000351484	unclassified	unclassified	unclassified	unclassified	unclassified	unclassified	synthetic construct	-	-
member	37027	-	-	-	-	-	HG5222077	cellular processes and signaling	Posttranslational modification, protein turnover, chaperones	4MV6V	Transferrin receptor-like dimerisation domain	9606.ENSP00000351484	Eukaryota	Chordata	Mammalia	Primates	Hominidae	Homo	Homo sapiens	unclassified	unclassified
member	37027	-	-	-	-	-	HG5222077	metabolism	Inorganic ion transport and metabolism	4MV6V	Transferrin receptor-like dimerisation domain	9606.ENSP00000351484	-	-	-	-	-	-	-	-	-
member	37027	-	-	-	-	-	HG5304085	cellular processes and signaling	Posttranslational modification, protein turnover, chaperones	4MV6V	Transferrin receptor-like dimerisation domain	9606.ENSP00000351484	Eukaryota	Chordata	Mammalia	Primates	Hominidae	Homo	Homo sapiens	unclassified	unclassified
member	37027	-	-	-	-	-	HG5304085	metabolism	Inorganic ion transport and metabolism	4MV6V	Transferrin receptor-like dimerisation domain	9606.ENSP00000351484	unclassified	unclassified	unclassified	unclassified	unclassified	unclassified	synthetic construct	-	-
member	37027	-	-	-	-	-	HG5305000	cellular processes and signaling	Posttranslational modification, protein turnover, chaperones	4MV6V	Transferrin receptor-like dimerisation domain	9606.ENSP00000351484	Eukaryota	Chordata	Mammalia	Primates	Hominidae	Homo	Homo sapiens	unclassified	unclassified
member	37027	-	-	-	-	-	HG5305000	metabolism	Inorganic ion transport and metabolism	4MV6V	Transferrin receptor-like dimerisation domain	9606.ENSP00000351484	-	-	-	-	-	-	-	-	-
member	37027	-	-	-	-	-	HG5374594	cellular processes and signaling	Posttranslational modification, protein turnover, chaperones	4MV6V	Transferrin receptor-like dimerisation domain	9606.ENSP00000351484	Eukaryota	Chordata	Mammalia	Primates	Hominidae	Pan	Pan troglodytes	unclassified	unclassified
member	37027	-	-	-	-	-	HG5374594	metabolism	Inorganic ion transport and metabolism	4MV6V	Transferrin receptor-like dimerisation domain	9606.ENSP00000351484	-	-	-	-	-	-	-	-	-
member	37027	-	-	-	-	-	HG5374882	cellular processes and signaling	Posttranslational modification, protein turnover, chaperones	4MV6V	Transferrin receptor-like dimerisation domain	9606.ENSP00000351484	Eukaryota	Chordata	Mammalia	Primates	Hominidae	Homo	Homo sapiens	unclassified	unclassified
member	37027	-	-	-	-	-	HG5374882	metabolism	Inorganic ion transport and metabolism	4MV6V	Transferrin receptor-like dimerisation domain	9606.ENSP00000351484	-	-	-	-	-	-	-	-	-
member	37027	-	-	-	-	-	HG5379623	cellular processes and signaling	Posttranslational modification, protein turnover, chaperones	4MV6V	Transferrin receptor-like dimerisation domain	9606.ENSP00000351484	Eukaryota	Chordata	Mammalia	Primates	Hominidae	Pan	Pan troglodytes	unclassified	unclassified
member	37027	-	-	-	-	-	HG5379623	metabolism	Inorganic ion transport and metabolism	4MV6V	Transferrin receptor-like dimerisation domain	9606.ENSP00000351484	-	-	-	-	-	-	-	-	-
member	37027	-	-	-	-	-	HG5379847	cellular processes and signaling	Posttranslational modification, protein turnover, chaperones	4MV6V	Transferrin receptor-like dimerisation domain	9606.ENSP00000351484	Eukaryota	Chordata	Mammalia	Primates	Hominidae	Homo	Homo sapiens	unclassified	unclassified
member	37027	-	-	-	-	-	HG5379847	metabolism	Inorganic ion transport and metabolism	4MV6V	Transferrin receptor-like dimerisation domain	9606.ENSP00000351484	-	-	-	-	-	-	-	-	-
member	37027	-	-	-	-	-	HG5408712	cellular processes and signaling	Posttranslational modification, protein turnover, chaperones	4MV6V	Transferrin receptor-like dimerisation domain	9606.ENSP00000351484	Eukaryota	Chordata	Mammalia	Primates	Hominidae	Homo	Homo sapiens	unclassified	unclassified
member	37027	-	-	-	-	-	HG5408712	metabolism	Inorganic ion transport and metabolism	4MV6V	Transferrin receptor-like dimerisation domain	9606.ENSP00000351484	unclassified	unclassified	unclassified	unclassified	unclassified	unclassified	synthetic construct	-	-
member	37027	-	-	-	-	-	HG5408718	cellular processes and signaling	Posttranslational modification, protein turnover, chaperones	4MV6V	Transferrin receptor-like dimerisation domain	9606.ENSP00000351484	Eukaryota	Chordata	Mammalia	Primates	Hominidae	Homo	Homo sapiens	unclassified	unclassified
member	37027	-	-	-	-	-	HG5408718	metabolism	Inorganic ion transport and metabolism	4MV6V	Transferrin receptor-like dimerisation domain	9606.ENSP00000351484	-	-	-	-	-	-	-	-	-
member	37027	-	-	-	-	-	HG5443903	cellular processes and signaling	Posttranslational modification, protein turnover, chaperones	4M8I6	Transferrin receptor-like dimerisation domain	61853.ENSNLEP00000006615	Eukaryota	Chordata	Mammalia	Primates	Hominidae	Pan	Pan troglodytes	unclassified	unclassified
member	37027	-	-	-	-	-	HG5443903	metabolism	Inorganic ion transport and metabolism	4M8I6	Transferrin receptor-like dimerisation domain	61853.ENSNLEP00000006615	-	-	-	-	-	-	-	-	-
member	37027	-	-	-	-	-	HG5444394	cellular processes and signaling	Posttranslational modification, protein turnover, chaperones	4M8I6	Transferrin receptor-like dimerisation domain	61853.ENSNLEP00000006615	Eukaryota	Chordata	Mammalia	Primates	Hominidae	Pan	Pan troglodytes	unclassified	unclassified
member	37027	-	-	-	-	-	HG5444394	metabolism	Inorganic ion transport and metabolism	4M8I6	Transferrin receptor-like dimerisation domain	61853.ENSNLEP00000006615	-	-	-	-	-	-	-	-	-
member	37027	-	-	-	-	-	O54697	cellular processes and signaling	Posttranslational modification, protein turnover, chaperones	4PVEE	dipeptidase activity	10116.ENSRNOP00000051719	Eukaryota	Chordata	Mammalia	Rodentia	Muridae	Rattus	Rattus norvegicus	unclassified	unclassified
member	37027	-	-	-	-	-	O54697	metabolism	Inorganic ion transport and metabolism	4PVEE	dipeptidase activity	10116.ENSRNOP00000051719	-	-	-	-	-	-	-	-	-
member	37027	-	-	-	-	-	Q7M758	cellular processes and signaling	Posttranslational modification, protein turnover, chaperones	4PVEE	dipeptidase activity	10090.ENSMUSP00000044231	Eukaryota	Chordata	Mammalia	Rodentia	Muridae	Mus	Mus musculus	unclassified	unclassified
member	37027	-	-	-	-	-	Q7M758	metabolism	Inorganic ion transport and metabolism	4PVEE	dipeptidase activity	10090.ENSMUSP00000044231	unclassified	unclassified	unclassified	unclassified	unclassified	unclassified	synthetic construct	-	-
member	37027	-	-	-	-	-	Q9UQQ1	cellular processes and signaling	Posttranslational modification, protein turnover, chaperones	4MV6V	Transferrin receptor-like dimerisation domain	9606.ENSP00000351484	Eukaryota	Chordata	Mammalia	Primates	Hominidae	Homo	Homo sapiens	unclassified	unclassified
member	37027	-	-	-	-	-	Q9UQQ1	metabolism	Inorganic ion transport and metabolism	4MV6V	Transferrin receptor-like dimerisation domain	9606.ENSP00000351484	unclassified	unclassified	unclassified	unclassified	unclassified	unclassified	synthetic construct	-	-
group	37028	1	-	-	-	-	HG5109096	information storage and processing	Replication, recombination and repair	249VB	Transposase DDE domain	500632.CLONEX_03424	Bacteria	Firmicutes	Clostridia	Eubacteriales	Lachnospiraceae	Enterocloster	Enterocloster bolteae	unclassified	unclassified	0.1	-	0.1	-	0.0	-	0.0	-	1/1	1/1	1/1	1/1	1/1	1/1	1/1	1/1	1/1	1/1	1/1	1/1	0/0	0/0
member	37028	-	-	-	-	-	HG5109096	information storage and processing	Replication, recombination and repair	249VB	Transposase DDE domain	500632.CLONEX_03424	Bacteria	Firmicutes	Clostridia	Eubacteriales	Lachnospiraceae	Enterocloster	Enterocloster bolteae	unclassified	unclassified
group	37029	3	522	1002	49.6	97.71	HG5109143;HG5526988;HG5528666	cellular processes and signaling	Cell wall/membrane/envelope biogenesis	COG1361	extracellular matrix structural constituent	1121115.AXVN01000042_gene3013	Bacteria	Firmicutes	Clostridia	Eubacteriales	Lachnospiraceae	Blautia	various	unclassified	unclassified	0.1	-	0.1	-	0.0	-	0.0	-	3/3	3/3	3/3	3/3	2/3	3/3	3/3	3/3	3/3	2/3	2/3	(1)/3	0/0	0/0
member	37029	-	-	-	-	-	HG5109143	cellular processes and signaling	Cell wall/membrane/envelope biogenesis	COG1361	extracellular matrix structural constituent	1121115.AXVN01000042_gene3013	Bacteria	Firmicutes	Clostridia	Eubacteriales	Oscillospiraceae	Ruminococcus	Ruminococcus sp. SR1/5	unclassified	unclassified
member	37029	-	-	-	-	-	HG5526988	cellular processes and signaling	Cell wall/membrane/envelope biogenesis	COG1361	extracellular matrix structural constituent	457412.RSAG_01730	Bacteria	Firmicutes	Clostridia	Eubacteriales	Lachnospiraceae	Blautia	Blautia sp. CLA-AA-H217	unclassified	unclassified
member	37029	-	-	-	-	-	HG5528666	cellular processes and signaling	Cell wall/membrane/envelope biogenesis	COG1361	extracellular matrix structural constituent	1121115.AXVN01000042_gene3013	Bacteria	Firmicutes	Clostridia	Eubacteriales	Lachnospiraceae	Blautia	Blautia massiliensis	unclassified	unclassified
member	37029	-	-	-	-	-	HG5528666	-	-	-	-	-	Bacteria	Firmicutes	Clostridia	Eubacteriales	Lachnospiraceae	Blautia	Blautia sp. KLE 1732	-	-
group	37030	1	-	-	-	-	HG5109149	information storage and processing	Replication, recombination and repair	27K6J	Recombinase	658086.HMPREF0994_00056	Bacteria	Firmicutes	Clostridia	Eubacteriales	Lachnospiraceae	Blautia	Blautia sp. An81	unclassified	unclassified	0.1	-	0.1	-	0.0	-	0.0	-	1/1	1/1	1/1	1/1	1/1	1/1	1/1	1/1	1/1	1/1	1/1	1/1	0/0	0/0
member	37030	-	-	-	-	-	HG5109149	information storage and processing	Replication, recombination and repair	27K6J	Recombinase	658086.HMPREF0994_00056	Bacteria	Firmicutes	Clostridia	Eubacteriales	Lachnospiraceae	Blautia	Blautia sp. An81	unclassified	unclassified
group	37031	1	-	-	-	-	HG5109230	metabolism	Inorganic ion transport and metabolism	4ANFX	COG COG3119 Arylsulfatase A and related enzymes	1121098.HMPREF1534_03400	Bacteria	Bacteroidetes	Bacteroidia	Bacteroidales	Bacteroidaceae	Phocaeicola	Phocaeicola vulgatus	unclassified	unclassified	0.1	-	0.1	-	0.0	-	0.0	-	1/1	1/1	1/1	1/1	1/1	1/1	1/1	1/1	1/1	1/1	1/1	1/1	0/0	0/0
member	37031	-	-	-	-	-	HG5109230	metabolism	Inorganic ion transport and metabolism	4ANFX	COG COG3119 Arylsulfatase A and related enzymes	1121098.HMPREF1534_03400	Bacteria	Bacteroidetes	Bacteroidia	Bacteroidales	Bacteroidaceae	Phocaeicola	Phocaeicola vulgatus	unclassified	unclassified
group	37032	1	-	-	-	-	HG5109232	unclassified	unclassified	3IHC4	unclassified	4529.ORUFI12G05290.1	Eukaryota	Streptophyta	Magnoliopsida	Poales	Poaceae	Oryza	Oryza sativa	unclassified	unclassified	0.1	-	0.1	-	0.0	-	0.0	-	1/1	1/1	1/1	1/1	1/1	1/1	1/1	1/1	1/1	1/1	1/1	1/1	0/0	0/0
member	37032	-	-	-	-	-	HG5109232	unclassified	unclassified	3IHC4	unclassified	4529.ORUFI12G05290.1	Eukaryota	Streptophyta	Magnoliopsida	Poales	Poaceae	Oryza	Oryza sativa	unclassified	unclassified
group	37033	1	-	-	-	-	HG5109306	metabolism	Energy production and conversion	4AK8I	COG1271 Cytochrome bd-type quinol oxidase, subunit 1	997884.HMPREF1068_02156	Bacteria	Bacteroidetes	Bacteroidia	Bacteroidales	Bacteroidaceae	Bacteroides	Bacteroides nordii	unclassified	unclassified	0.1	-	0.1	-	0.0	-	0.0	-	1/1	1/1	1/1	1/1	1/1	1/1	1/1	1/1	1/1	1/1	1/1	1/1	0/0	0/0
member	37033	-	-	-	-	-	HG5109306	metabolism	Energy production and conversion	4AK8I	COG1271 Cytochrome bd-type quinol oxidase, subunit 1	997884.HMPREF1068_02156	Bacteria	Bacteroidetes	Bacteroidia	Bacteroidales	Bacteroidaceae	Bacteroides	Bacteroides nordii	unclassified	unclassified
group	37034	1	-	-	-	-	HG5109506	metabolism	Energy production and conversion	1KJDA	cytochrome bd ubiquinol oxidase subunit I	469610.HMPREF0189_00063	unclassified	unclassified	unclassified	unclassified	unclassified	unclassified	unclassified	unclassified	unclassified	0.1	-	0.1	-	0.0	-	0.0	-	1/1	1/1	1/1	1/1	1/1	0/0	0/0	0/0	0/0	0/0	0/0	0/0	0/0	0/0
member	37034	-	-	-	-	-	HG5109506	metabolism	Energy production and conversion	1KJDA	cytochrome bd ubiquinol oxidase subunit I	469610.HMPREF0189_00063	unclassified	unclassified	unclassified	unclassified	unclassified	unclassified	unclassified	unclassified	unclassified
group	37035	1	-	-	-	-	HG5109815	unclassified	unclassified	unclassified	unclassified	unclassified	Bacteria	Proteobacteria	Alphaproteobacteria	Rhodospirillales	Acetobacteraceae	Acetobacter	Acetobacter sp. CAG:977	unclassified	unclassified	0.1	-	0.1	-	0.0	-	0.0	-	0/0	0/0	0/0	0/0	0/0	1/1	1/1	1/1	1/1	1/1	1/1	1/1	0/0	0/0
member	37035	-	-	-	-	-	HG5109815	unclassified	unclassified	unclassified	unclassified	unclassified	Bacteria	Proteobacteria	Alphaproteobacteria	Rhodospirillales	Acetobacteraceae	Acetobacter	Acetobacter sp. CAG:977	unclassified	unclassified
group	37036	1	-	-	-	-	HG5109826	metabolism	Nucleotide transport and metabolism	24GAG	S-layer homology domain	1203606.HMPREF1526_03090	Bacteria	Firmicutes	Clostridia	Eubacteriales	unclassified	various	various	unclassified	unclassified	0.1	-	0.1	-	0.0	-	0.0	-	1/1	1/1	1/1	1/1	1/1	1/1	1/1	1/1	1/1	1/1	1/1	1/1	0/0	0/0
member	37036	-	-	-	-	-	HG5109826	metabolism	Nucleotide transport and metabolism	24GAG	S-layer homology domain	1203606.HMPREF1526_03090	Bacteria	Firmicutes	Clostridia	Eubacteriales	unclassified	Lawsonibacter	Lawsonibacter sp. NSJ-51	unclassified	unclassified
group	37037	4	522	1202	42.31	100.0	HG5109839;HG5566829;HG5566909;Q0WP44	cellular processes and signaling	various	3HPCP	HASTY 1-like	3702.AT3G05040.1	Eukaryota	Streptophyta	Magnoliopsida	Brassicales	Brassicaceae	Arabidopsis	Arabidopsis thaliana	unclassified	unclassified	0.1	-	0.1	-	0.0	-	0.0	-	4/4	4/4	4/4	4/4	4/4	4/4	4/4	4/4	4/4	4/4	4/4	4/4	0/0	0/0
member	37037	-	-	-	-	-	HG5109839	cellular processes and signaling	Intracellular trafficking, secretion, and vesicular transport	3HPCP	HASTY 1-like	3702.AT3G05040.1	Eukaryota	Streptophyta	Magnoliopsida	Brassicales	Brassicaceae	Arabidopsis	Arabidopsis thaliana	unclassified	unclassified
member	37037	-	-	-	-	-	HG5109839	cellular processes and signaling	Nuclear structure	3HPCP	HASTY 1-like	3702.AT3G05040.1	-	-	-	-	-	-	-	-	-
member	37037	-	-	-	-	-	HG5566829	cellular processes and signaling	Intracellular trafficking, secretion, and vesicular transport	3HPCP	HASTY 1-like	3702.AT3G05040.1	Eukaryota	Streptophyta	Magnoliopsida	Brassicales	Brassicaceae	Arabidopsis	Arabidopsis thaliana	unclassified	unclassified
member	37037	-	-	-	-	-	HG5566829	cellular processes and signaling	Nuclear structure	3HPCP	HASTY 1-like	3702.AT3G05040.1	-	-	-	-	-	-	-	-	-
member	37037	-	-	-	-	-	HG5566909	cellular processes and signaling	Intracellular trafficking, secretion, and vesicular transport	3HPCP	HASTY 1-like	3702.AT3G05040.1	Eukaryota	Streptophyta	Magnoliopsida	Brassicales	Brassicaceae	Arabidopsis	Arabidopsis thaliana	unclassified	unclassified
member	37037	-	-	-	-	-	HG5566909	cellular processes and signaling	Nuclear structure	3HPCP	HASTY 1-like	3702.AT3G05040.1	-	-	-	-	-	-	-	-	-
member	37037	-	-	-	-	-	Q0WP44	cellular processes and signaling	Intracellular trafficking, secretion, and vesicular transport	3HPCP	HASTY 1-like	3702.AT3G05040.1	Eukaryota	Streptophyta	Magnoliopsida	Brassicales	Brassicaceae	Arabidopsis	Arabidopsis thaliana	unclassified	unclassified
member	37037	-	-	-	-	-	Q0WP44	cellular processes and signaling	Nuclear structure	3HPCP	HASTY 1-like	3702.AT3G05040.1	-	-	-	-	-	-	-	-	-
group	37038	1	-	-	-	-	HG5109880	poorly characterized	Function unknown	22VI1	Domain of unknown function (DUF4493)	908612.HMPREF9720_1577	unclassified	unclassified	unclassified	unclassified	unclassified	unclassified	unclassified	unclassified	unclassified	0.1	-	0.1	-	0.0	-	0.0	-	1/1	1/1	1/1	1/1	1/1	0/0	0/0	0/0	0/0	0/0	0/0	0/0	0/0	0/0
member	37038	-	-	-	-	-	HG5109880	poorly characterized	Function unknown	22VI1	Domain of unknown function (DUF4493)	908612.HMPREF9720_1577	unclassified	unclassified	unclassified	unclassified	unclassified	unclassified	unclassified	unclassified	unclassified
group	37039	1	-	-	-	-	HG5109886	cellular processes and signaling	Signal transduction mechanisms	3HWX1	Serine threonine-protein kinase	3702.AT1G30640.1	Eukaryota	Streptophyta	Magnoliopsida	Brassicales	Brassicaceae	Arabidopsis	Arabidopsis thaliana	unclassified	unclassified	0.1	-	0.1	-	0.0	-	0.0	-	1/1	1/1	1/1	1/1	1/1	1/1	1/1	1/1	1/1	1/1	1/1	1/1	0/0	0/0
member	37039	-	-	-	-	-	HG5109886	cellular processes and signaling	Signal transduction mechanisms	3HWX1	Serine threonine-protein kinase	3702.AT1G30640.1	Eukaryota	Streptophyta	Magnoliopsida	Brassicales	Brassicaceae	Arabidopsis	Arabidopsis thaliana	unclassified	unclassified
group	37040	1	-	-	-	-	HG5109901	information storage and processing	Replication, recombination and repair	4NG6H	COGs COG3593 ATP-dependent endonuclease of the OLD family	679937.Bcop_1586	Bacteria	Bacteroidetes	Bacteroidia	Bacteroidales	Bacteroidaceae	Bacteroides	Bacteroides coprosuis	unclassified	unclassified	0.1	-	0.1	-	0.0	-	0.0	-	1/1	1/1	1/1	1/1	1/1	1/1	1/1	1/1	1/1	1/1	1/1	1/1	0/0	0/0
member	37040	-	-	-	-	-	HG5109901	information storage and processing	Replication, recombination and repair	4NG6H	COGs COG3593 ATP-dependent endonuclease of the OLD family	679937.Bcop_1586	Bacteria	Bacteroidetes	Bacteroidia	Bacteroidales	Bacteroidaceae	Bacteroides	Bacteroides coprosuis	unclassified	unclassified
group	37041	1	-	-	-	-	HG5109953	metabolism	Carbohydrate transport and metabolism	2G0HM	SusD family	411477.PARMER_04096	Bacteria	Bacteroidetes	Bacteroidia	Bacteroidales	Prevotellaceae	Prevotella	Prevotella stercorea	unclassified	unclassified	0.1	-	0.1	-	0.0	-	0.0	-	1/1	1/1	1/1	1/1	1/1	1/1	1/1	1/1	1/1	1/1	1/1	1/1	0/0	0/0
member	37041	-	-	-	-	-	HG5109953	metabolism	Carbohydrate transport and metabolism	2G0HM	SusD family	411477.PARMER_04096	Bacteria	Bacteroidetes	Bacteroidia	Bacteroidales	Prevotellaceae	Prevotella	Prevotella stercorea	unclassified	unclassified
group	37042	1	-	-	-	-	HG5110118	cellular processes and signaling	Signal transduction mechanisms	36ERF	Histidine kinase	290402.Cbei_2786	Bacteria	Firmicutes	Clostridia	Eubacteriales	Clostridiaceae	Clostridium	Clostridium beijerinckii	unclassified	unclassified	0.1	-	0.1	-	0.0	-	0.0	-	1/1	1/1	1/1	1/1	1/1	1/1	1/1	1/1	1/1	1/1	1/1	1/1	0/0	0/0
member	37042	-	-	-	-	-	HG5110118	cellular processes and signaling	Signal transduction mechanisms	36ERF	Histidine kinase	290402.Cbei_2786	Bacteria	Firmicutes	Clostridia	Eubacteriales	Clostridiaceae	Clostridium	Clostridium beijerinckii	unclassified	unclassified
group	37043	5	523	523	96.37	99.81	HG5110135;HG5110601;HG5110865;HG5111329;HG5111478	cellular processes and signaling	Posttranslational modification, protein turnover, chaperones	22W8K	deoxyribonuclease HsdR	411477.PARMER_04265	Bacteria	Bacteroidetes	Bacteroidia	Bacteroidales	Tannerellaceae	Parabacteroides	various	unclassified	unclassified	0.1	-	0.1	-	0.0	-	0.0	-	5/5	5/5	5/5	5/5	3/5	5/5	5/5	5/5	5/5	5/5	5/5	(2)/5	0/0	0/0
member	37043	-	-	-	-	-	HG5110135	cellular processes and signaling	Posttranslational modification, protein turnover, chaperones	22W8K	deoxyribonuclease HsdR	411477.PARMER_04265	Bacteria	Bacteroidetes	Bacteroidia	Bacteroidales	Tannerellaceae	Parabacteroides	Parabacteroides massiliensis	unclassified	unclassified
member	37043	-	-	-	-	-	HG5110601	cellular processes and signaling	Posttranslational modification, protein turnover, chaperones	22W8K	deoxyribonuclease HsdR	999419.HMPREF1077_03677	Bacteria	Bacteroidetes	Bacteroidia	Bacteroidales	Tannerellaceae	Parabacteroides	Parabacteroides johnsonii	unclassified	unclassified
member	37043	-	-	-	-	-	HG5110865	cellular processes and signaling	Posttranslational modification, protein turnover, chaperones	22W8K	deoxyribonuclease HsdR	999419.HMPREF1077_03677	Bacteria	Bacteroidetes	Bacteroidia	Bacteroidales	Tannerellaceae	Parabacteroides	Parabacteroides johnsonii	unclassified	unclassified
member	37043	-	-	-	-	-	HG5110865	-	-	-	-	-	Bacteria	Bacteroidetes	Bacteroidia	Bacteroidales	Tannerellaceae	Parabacteroides	Parabacteroides johnsonii CAG:246	-	-
member	37043	-	-	-	-	-	HG5111329	cellular processes and signaling	Posttranslational modification, protein turnover, chaperones	22W8K	deoxyribonuclease HsdR	411477.PARMER_04265	Bacteria	Bacteroidetes	Bacteroidia	Bacteroidales	Tannerellaceae	Parabacteroides	Parabacteroides merdae	unclassified	unclassified
member	37043	-	-	-	-	-	HG5111478	cellular processes and signaling	Posttranslational modification, protein turnover, chaperones	22W8K	deoxyribonuclease HsdR	411477.PARMER_04265	Bacteria	Bacteroidetes	Bacteroidia	Bacteroidales	Tannerellaceae	Parabacteroides	Parabacteroides merdae	unclassified	unclassified
group	37044	1	-	-	-	-	HG5110137	cellular processes and signaling	Posttranslational modification, protein turnover, chaperones	4MXNC	B-Box-type zinc finger	9606.ENSP00000256649	Eukaryota	Chordata	Mammalia	Primates	Hominidae	Pan	Pan troglodytes	unclassified	unclassified	0.1	-	0.1	-	0.0	-	0.0	-	1/1	1/1	1/1	1/1	1/1	1/1	1/1	1/1	1/1	1/1	1/1	1/1	0/0	0/0
member	37044	-	-	-	-	-	HG5110137	cellular processes and signaling	Posttranslational modification, protein turnover, chaperones	4MXNC	B-Box-type zinc finger	9606.ENSP00000256649	Eukaryota	Chordata	Mammalia	Primates	Hominidae	Pan	Pan troglodytes	unclassified	unclassified
group	37045	1	-	-	-	-	HG5110190	information storage and processing	Replication, recombination and repair	21XSS	Resolvase, N terminal domain	411468.CLOSCI_00075	unclassified	unclassified	unclassified	unclassified	unclassified	unclassified	unclassified	unclassified	unclassified	0.1	-	0.1	-	0.0	-	0.0	-	1/1	1/1	1/1	1/1	1/1	0/0	0/0	0/0	0/0	0/0	0/0	0/0	0/0	0/0
member	37045	-	-	-	-	-	HG5110190	information storage and processing	Replication, recombination and repair	21XSS	Resolvase, N terminal domain	411468.CLOSCI_00075	unclassified	unclassified	unclassified	unclassified	unclassified	unclassified	unclassified	unclassified	unclassified
group	37046	1	-	-	-	-	HG5110235	various	various	22XJR	SusD family	435591.BDI_1622	Bacteria	Bacteroidetes	Bacteroidia	Bacteroidales	Tannerellaceae	Parabacteroides	Parabacteroides distasonis	unclassified	unclassified	0.1	-	0.1	-	0.0	-	0.0	-	1/1	1/1	1/1	1/1	1/1	1/1	1/1	1/1	1/1	1/1	1/1	1/1	0/0	0/0
```
