## Supplementary material for "A metaproteomics-based meta study of samples from patients with inflammatory bowel disease identifies potential markers for diagnosis and therapy monitoring": SupplementaryFile3.txt (part 289 of 297)

```
member	37046	-	-	-	-	-	HG5110235	cellular processes and signaling	Cell wall/membrane/envelope biogenesis	22XJR	SusD family	435591.BDI_1622	Bacteria	Bacteroidetes	Bacteroidia	Bacteroidales	Tannerellaceae	Parabacteroides	Parabacteroides distasonis	unclassified	unclassified
member	37046	-	-	-	-	-	HG5110235	metabolism	Carbohydrate transport and metabolism	22XJR	SusD family	435591.BDI_1622	-	-	-	-	-	-	-	-	-
group	37047	4	523	540	95.0	98.15	HG5110280;HG5110847;HG5132017;HG5148260	cellular processes and signaling	Defense mechanisms	3F3JJ	ABC transporter transmembrane region	575606.HMPREF0525_00912	Bacteria	Firmicutes	Bacilli	Lactobacillales	Lactobacillaceae	Lactobacillus	Lactobacillus jensenii	unclassified	unclassified	0.1	-	0.1	-	0.0	-	0.0	-	4/4	4/4	4/4	4/4	4/4	4/4	4/4	4/4	4/4	4/4	4/4	4/4	0/0	0/0
member	37047	-	-	-	-	-	HG5110280	cellular processes and signaling	Defense mechanisms	3F3JJ	ABC transporter transmembrane region	575606.HMPREF0525_00912	Bacteria	Firmicutes	Bacilli	Lactobacillales	Lactobacillaceae	Lactobacillus	Lactobacillus jensenii	unclassified	unclassified
member	37047	-	-	-	-	-	HG5110280	-	-	-	-	-	Bacteria	Firmicutes	Bacilli	Lactobacillales	Lactobacillaceae	Lactobacillus	unclassified	-	-
member	37047	-	-	-	-	-	HG5110847	cellular processes and signaling	Defense mechanisms	3F3JJ	ABC transporter transmembrane region	575606.HMPREF0525_00912	Bacteria	Firmicutes	Bacilli	Lactobacillales	Lactobacillaceae	Lactobacillus	Lactobacillus jensenii	unclassified	unclassified
member	37047	-	-	-	-	-	HG5132017	cellular processes and signaling	Defense mechanisms	3F3JJ	ABC transporter transmembrane region	575606.HMPREF0525_00912	Bacteria	Firmicutes	Bacilli	Lactobacillales	Lactobacillaceae	Lactobacillus	Lactobacillus jensenii	unclassified	unclassified
member	37047	-	-	-	-	-	HG5148260	cellular processes and signaling	Defense mechanisms	3F3JJ	ABC transporter transmembrane region	575606.HMPREF0525_00912	Bacteria	Firmicutes	Bacilli	Lactobacillales	Lactobacillaceae	Lactobacillus	Lactobacillus jensenii	unclassified	unclassified
group	37048	2	523	523	99.81	99.81	HG5110459;HG5111271	metabolism	Amino acid transport and metabolism	4PRUB	Bacterial extracellular solute-binding proteins, family 5 Middle	742821.HMPREF9464_00666	Bacteria	Proteobacteria	Betaproteobacteria	Burkholderiales	Sutterellaceae	Sutterella	Sutterella wadsworthensis	unclassified	unclassified	0.1	-	0.1	-	0.0	-	0.0	-	2/2	2/2	2/2	2/2	2/2	2/2	2/2	2/2	2/2	2/2	2/2	2/2	0/0	0/0
member	37048	-	-	-	-	-	HG5110459	metabolism	Amino acid transport and metabolism	4PRUB	Bacterial extracellular solute-binding proteins, family 5 Middle	742821.HMPREF9464_00666	Bacteria	Proteobacteria	Betaproteobacteria	Burkholderiales	Sutterellaceae	Sutterella	Sutterella wadsworthensis	unclassified	unclassified
member	37048	-	-	-	-	-	HG5111271	metabolism	Amino acid transport and metabolism	4PRUB	Bacterial extracellular solute-binding proteins, family 5 Middle	742821.HMPREF9464_00666	Bacteria	Proteobacteria	Betaproteobacteria	Burkholderiales	Sutterellaceae	Sutterella	Sutterella wadsworthensis	unclassified	unclassified
group	37049	1	-	-	-	-	HG5110570	poorly characterized	Function unknown	3EYPU	ABC1 family	78245.Xaut_2017	Bacteria	Proteobacteria	Alphaproteobacteria	Hyphomicrobiales	Xanthobacteraceae	Xanthobacter	Xanthobacter autotrophicus	unclassified	unclassified	0.1	-	0.1	-	0.0	-	0.0	-	1/1	1/1	1/1	1/1	1/1	1/1	1/1	1/1	1/1	1/1	1/1	1/1	0/0	0/0
member	37049	-	-	-	-	-	HG5110570	poorly characterized	Function unknown	3EYPU	ABC1 family	78245.Xaut_2017	Bacteria	Proteobacteria	Alphaproteobacteria	Hyphomicrobiales	Xanthobacteraceae	Xanthobacter	Xanthobacter autotrophicus	unclassified	unclassified
group	37050	2	523	538	96.47	96.47	HG5110583;HG5143923	various	various	2G0WT	Pfam:SusD	various	Bacteria	Bacteroidetes	Bacteroidia	Bacteroidales	Rikenellaceae	Alistipes	various	unclassified	unclassified	0.1	-	0.1	-	0.0	-	0.0	-	2/2	2/2	2/2	2/2	1/2	2/2	2/2	2/2	2/2	2/2	2/2	1/2	0/0	0/0
member	37050	-	-	-	-	-	HG5110583	cellular processes and signaling	Cell wall/membrane/envelope biogenesis	2G0WT	Pfam:SusD	679935.Alfi_0306	Bacteria	Bacteroidetes	Bacteroidia	Bacteroidales	Rikenellaceae	Alistipes	Alistipes finegoldii	unclassified	unclassified
member	37050	-	-	-	-	-	HG5110583	metabolism	Carbohydrate transport and metabolism	2G0WT	Pfam:SusD	679935.Alfi_0306	-	-	-	-	-	-	-	-	-
member	37050	-	-	-	-	-	HG5143923	cellular processes and signaling	Cell wall/membrane/envelope biogenesis	2G0WT	Pfam:SusD	908612.HMPREF9720_1595	Bacteria	Bacteroidetes	Bacteroidia	Bacteroidales	Rikenellaceae	Alistipes	Alistipes sp. HGB5	unclassified	unclassified
member	37050	-	-	-	-	-	HG5143923	metabolism	Carbohydrate transport and metabolism	2G0WT	Pfam:SusD	908612.HMPREF9720_1595	-	-	-	-	-	-	-	-	-
group	37051	1	-	-	-	-	HG5110593	cellular processes and signaling	Intracellular trafficking, secretion, and vesicular transport	2YMME	relaxase mobilization nuclease domain protein	354242.CJJ81176_pVir0049	Bacteria	Proteobacteria	Epsilonproteobacteria	Campylobacterales	Campylobacteraceae	Campylobacter	unclassified	unclassified	unclassified	0.1	-	0.1	-	0.0	-	0.0	-	1/1	1/1	1/1	1/1	1/1	1/1	1/1	1/1	1/1	1/1	1/1	1/1	0/0	0/0
member	37051	-	-	-	-	-	HG5110593	cellular processes and signaling	Intracellular trafficking, secretion, and vesicular transport	2YMME	relaxase mobilization nuclease domain protein	354242.CJJ81176_pVir0049	Bacteria	Proteobacteria	Epsilonproteobacteria	Campylobacterales	Campylobacteraceae	Campylobacter	unclassified	unclassified	unclassified
group	37052	1	-	-	-	-	HG5110638	metabolism	Amino acid transport and metabolism	1JCAI	Belongs to the glutamate synthase family	297246.lpp0088	Bacteria	Proteobacteria	Gammaproteobacteria	Legionellales	Legionellaceae	Legionella	Legionella pneumophila	unclassified	unclassified	0.1	-	0.1	-	0.0	-	0.0	-	1/1	1/1	1/1	1/1	1/1	1/1	1/1	1/1	1/1	1/1	1/1	1/1	0/0	0/0
member	37052	-	-	-	-	-	HG5110638	metabolism	Amino acid transport and metabolism	1JCAI	Belongs to the glutamate synthase family	297246.lpp0088	Bacteria	Proteobacteria	Gammaproteobacteria	Legionellales	Legionellaceae	Legionella	Legionella pneumophila	unclassified	unclassified
group	37053	1	-	-	-	-	HG5110657	metabolism	Amino acid transport and metabolism	264U4	PFAM Bacterial extracellular solute-binding	768710.DesyoDRAFT_4154	unclassified	unclassified	unclassified	unclassified	unclassified	unclassified	unclassified	unclassified	unclassified	0.1	-	0.1	-	0.0	-	0.0	-	1/1	1/1	1/1	1/1	1/1	0/0	0/0	0/0	0/0	0/0	0/0	0/0	0/0	0/0
member	37053	-	-	-	-	-	HG5110657	metabolism	Amino acid transport and metabolism	264U4	PFAM Bacterial extracellular solute-binding	768710.DesyoDRAFT_4154	unclassified	unclassified	unclassified	unclassified	unclassified	unclassified	unclassified	unclassified	unclassified
group	37054	1	-	-	-	-	HG5110722	cellular processes and signaling	Cell wall/membrane/envelope biogenesis	3Y11F	non supervised orthologous group	1121115.AXVN01000085_gene2201	Bacteria	Firmicutes	Clostridia	Eubacteriales	various	various	various	unclassified	unclassified	0.1	-	0.1	-	0.0	-	0.0	-	1/1	1/1	1/1	1/1	1/1	1/1	1/1	1/1	1/1	1/1	1/1	1/1	0/0	0/0
member	37054	-	-	-	-	-	HG5110722	cellular processes and signaling	Cell wall/membrane/envelope biogenesis	3Y11F	non supervised orthologous group	1121115.AXVN01000085_gene2201	Bacteria	Firmicutes	Clostridia	Eubacteriales	Clostridiaceae	Clostridium	Clostridium sp. SS2/1	unclassified	unclassified
member	37054	-	-	-	-	-	HG5110722	-	-	-	-	-	Bacteria	Firmicutes	Clostridia	Eubacteriales	Lachnospiraceae	Anaerostipes	Anaerostipes hadrus	-	-
group	37055	1	-	-	-	-	HG5110859	poorly characterized	Function unknown	25QC2	ABC transporter	445973.CLOBAR_01314	Bacteria	Firmicutes	Clostridia	Eubacteriales	various	various	various	unclassified	unclassified	0.1	-	0.1	-	0.0	-	0.0	-	1/1	1/1	1/1	1/1	1/1	1/1	1/1	1/1	1/1	1/1	1/1	1/1	0/0	0/0
member	37055	-	-	-	-	-	HG5110859	poorly characterized	Function unknown	25QC2	ABC transporter	445973.CLOBAR_01314	Bacteria	Firmicutes	Clostridia	Eubacteriales	Clostridiaceae	Clostridium	Clostridium bartlettii CAG:1329	unclassified	unclassified
member	37055	-	-	-	-	-	HG5110859	-	-	-	-	-	Bacteria	Firmicutes	Clostridia	Eubacteriales	Clostridiaceae	Clostridium	Clostridium sp. 1_1_41A1FAA	-	-
member	37055	-	-	-	-	-	HG5110859	-	-	-	-	-	Bacteria	Firmicutes	Clostridia	Eubacteriales	Clostridiaceae	Clostridium	uncultured Clostridium sp.	-	-
member	37055	-	-	-	-	-	HG5110859	-	-	-	-	-	Bacteria	Firmicutes	Clostridia	Eubacteriales	Peptostreptococcaceae	Intestinibacter	Intestinibacter bartlettii	-	-
group	37056	2	523	734	33.72	33.72	HG5110921;HG5404353	cellular processes and signaling	Cell wall/membrane/envelope biogenesis	24GXP	Leucine rich repeat protein	various	Bacteria	Firmicutes	Clostridia	Eubacteriales	Oscillospiraceae	Ruminococcus	uncultured Ruminococcus sp.	unclassified	unclassified	0.1	-	0.1	-	0.0	-	0.0	-	2/2	2/2	2/2	2/2	1/2	2/2	2/2	2/2	2/2	2/2	2/2	2/2	0/0	0/0
member	37056	-	-	-	-	-	HG5110921	cellular processes and signaling	Cell wall/membrane/envelope biogenesis	24GXP	Leucine rich repeat protein	1161902.HMPREF0378_0308	Bacteria	Firmicutes	Clostridia	Eubacteriales	Oscillospiraceae	Ruminococcus	uncultured Ruminococcus sp.	unclassified	unclassified
member	37056	-	-	-	-	-	HG5404353	cellular processes and signaling	Cell wall/membrane/envelope biogenesis	24GXP	Leucine rich repeat protein	1161902.HMPREF0378_0307	Bacteria	Firmicutes	Clostridia	Eubacteriales	Oscillospiraceae	Ruminococcus	uncultured Ruminococcus sp.	unclassified	unclassified
group	37057	12	523	535	54.03	99.63	HG5111027;HG5111089;HG5131140;HG5131738;HG5134069;HG5134348;HG5134696;HG5134788;HG5135088;HG5135720;HG5136617;HG5137978	metabolism	Carbohydrate transport and metabolism	4AMA3	candidate polyfunctional acetylxylan esterase b-xylosidase A-L-arabinofuranosidase, CBM9 module, glycoside hydrolase family 43 protein and carbohydrate esterase family 6 protein	411476.BACOVA_03417	Bacteria	Bacteroidetes	Bacteroidia	Bacteroidales	Bacteroidaceae	Bacteroides	various	beta-xylosidase (EC 3.2.1.37); alpha-L-arabinofuranosidase (EC 3.2.1.55); xylanase (EC 3.2.1.8); alpha-1,2-L-arabinofuranosidase (EC 3.2.1.-); exo-alpha-1,5-L-arabinofuranosidase (EC 3.2.1.-); [inverting] exo-alpha-1,5-L-arabinanase (EC 3.2.1.-); beta-1,3-xylosidase (EC 3.2.1.-); [inverting] exo-alpha-1,5-L-arabinanase (EC 3.2.1.-); [inverting] endo-alpha-1,5-L-arabinanase (EC 3.2.1.99); exo-beta-1,3-galactanase (EC 3.2.1.145); beta-D-galactofuranosidase (EC 3.2.1.146)	GH43	0.1	-	0.1	-	0.0	-	0.0	-	12/12	12/12	12/12	12/12	9/12	11/12	11/12	11/12	11/12	11/12	10/12	(5)/12	8/12	8/12
member	37057	-	-	-	-	-	HG5111027	metabolism	Carbohydrate transport and metabolism	4AMA3	candidate polyfunctional acetylxylan esterase b-xylosidase A-L-arabinofuranosidase, CBM9 module, glycoside hydrolase family 43 protein and carbohydrate esterase family 6 protein	411476.BACOVA_03417	Bacteria	Bacteroidetes	Bacteroidia	Bacteroidales	Bacteroidaceae	Bacteroides	Bacteroides sp. 2_2_4	beta-D-galactofuranosidase (EC 3.2.1.146); alpha-neoagaro-oligosaccharide hydrolase (EC 3.2.1.159)	GH117
member	37057	-	-	-	-	-	HG5111089	metabolism	Carbohydrate transport and metabolism	4AMA3	candidate polyfunctional acetylxylan esterase b-xylosidase A-L-arabinofuranosidase, CBM9 module, glycoside hydrolase family 43 protein and carbohydrate esterase family 6 protein	411476.BACOVA_03417	Bacteria	Bacteroidetes	Bacteroidia	Bacteroidales	Bacteroidaceae	Bacteroides	Bacteroides sp. 2_1_22	beta-xylosidase (EC 3.2.1.37); alpha-L-arabinofuranosidase (EC 3.2.1.55); xylanase (EC 3.2.1.8); alpha-1,2-L-arabinofuranosidase (EC 3.2.1.-); exo-alpha-1,5-L-arabinofuranosidase (EC 3.2.1.-); [inverting] exo-alpha-1,5-L-arabinanase (EC 3.2.1.-); beta-1,3-xylosidase (EC 3.2.1.-); [inverting] exo-alpha-1,5-L-arabinanase (EC 3.2.1.-); [inverting] endo-alpha-1,5-L-arabinanase (EC 3.2.1.99); exo-beta-1,3-galactanase (EC 3.2.1.145); beta-D-galactofuranosidase (EC 3.2.1.146)	GH43
member	37057	-	-	-	-	-	HG5111089	-	-	-	-	-	Bacteria	Bacteroidetes	Bacteroidia	Bacteroidales	Bacteroidaceae	Bacteroides	Bacteroides sp. D1	-	-
member	37057	-	-	-	-	-	HG5111089	-	-	-	-	-	Bacteria	Bacteroidetes	Bacteroidia	Bacteroidales	Bacteroidaceae	Bacteroides	Bacteroides xylanisolvens	-	-
member	37057	-	-	-	-	-	HG5111089	-	-	-	-	-	Bacteria	Bacteroidetes	Bacteroidia	Bacteroidales	Bacteroidaceae	Bacteroides	unclassified	-	-
member	37057	-	-	-	-	-	HG5131140	metabolism	Carbohydrate transport and metabolism	4AMA3	candidate polyfunctional acetylxylan esterase b-xylosidase A-L-arabinofuranosidase, CBM9 module, glycoside hydrolase family 43 protein and carbohydrate esterase family 6 protein	411476.BACOVA_03417	Bacteria	Bacteroidetes	Bacteroidia	Bacteroidales	Bacteroidaceae	Bacteroides	Bacteroides ovatus	beta-xylosidase (EC 3.2.1.37); alpha-L-arabinofuranosidase (EC 3.2.1.55); xylanase (EC 3.2.1.8); alpha-1,2-L-arabinofuranosidase (EC 3.2.1.-); exo-alpha-1,5-L-arabinofuranosidase (EC 3.2.1.-); [inverting] exo-alpha-1,5-L-arabinanase (EC 3.2.1.-); beta-1,3-xylosidase (EC 3.2.1.-); [inverting] exo-alpha-1,5-L-arabinanase (EC 3.2.1.-); [inverting] endo-alpha-1,5-L-arabinanase (EC 3.2.1.99); exo-beta-1,3-galactanase (EC 3.2.1.145); beta-D-galactofuranosidase (EC 3.2.1.146)	GH43
member	37057	-	-	-	-	-	HG5131140	-	-	-	-	-	Bacteria	Bacteroidetes	Bacteroidia	Bacteroidales	Bacteroidaceae	Bacteroides	Bacteroides sp. D22	-	-
member	37057	-	-	-	-	-	HG5131140	-	-	-	-	-	Bacteria	Bacteroidetes	Bacteroidia	Bacteroidales	Bacteroidaceae	Bacteroides	unclassified	-	-
member	37057	-	-	-	-	-	HG5131738	metabolism	Carbohydrate transport and metabolism	4AMA3	candidate polyfunctional acetylxylan esterase b-xylosidase A-L-arabinofuranosidase, CBM9 module, glycoside hydrolase family 43 protein and carbohydrate esterase family 6 protein	411476.BACOVA_03417	Bacteria	Bacteroidetes	Bacteroidia	Bacteroidales	Bacteroidaceae	Bacteroides	Bacteroides sp. 2_1_22	beta-xylosidase (EC 3.2.1.37); alpha-L-arabinofuranosidase (EC 3.2.1.55); xylanase (EC 3.2.1.8); alpha-1,2-L-arabinofuranosidase (EC 3.2.1.-); exo-alpha-1,5-L-arabinofuranosidase (EC 3.2.1.-); [inverting] exo-alpha-1,5-L-arabinanase (EC 3.2.1.-); beta-1,3-xylosidase (EC 3.2.1.-); [inverting] exo-alpha-1,5-L-arabinanase (EC 3.2.1.-); [inverting] endo-alpha-1,5-L-arabinanase (EC 3.2.1.99); exo-beta-1,3-galactanase (EC 3.2.1.145); beta-D-galactofuranosidase (EC 3.2.1.146)	GH43
member	37057	-	-	-	-	-	HG5131738	-	-	-	-	-	Bacteria	Bacteroidetes	Bacteroidia	Bacteroidales	Bacteroidaceae	Bacteroides	Bacteroides sp. D1	-	-
member	37057	-	-	-	-	-	HG5131738	-	-	-	-	-	Bacteria	Bacteroidetes	Bacteroidia	Bacteroidales	Bacteroidaceae	Bacteroides	Bacteroides xylanisolvens	-	-
member	37057	-	-	-	-	-	HG5131738	-	-	-	-	-	Bacteria	Bacteroidetes	Bacteroidia	Bacteroidales	Bacteroidaceae	Bacteroides	unclassified	-	-
member	37057	-	-	-	-	-	HG5134069	metabolism	Carbohydrate transport and metabolism	4AMA3	candidate polyfunctional acetylxylan esterase b-xylosidase A-L-arabinofuranosidase, CBM9 module, glycoside hydrolase family 43 protein and carbohydrate esterase family 6 protein	411476.BACOVA_03417	Bacteria	Bacteroidetes	Bacteroidia	Bacteroidales	Bacteroidaceae	Bacteroides	Bacteroides xylanisolvens	beta-xylosidase (EC 3.2.1.37); alpha-L-arabinofuranosidase (EC 3.2.1.55); xylanase (EC 3.2.1.8); alpha-1,2-L-arabinofuranosidase (EC 3.2.1.-); exo-alpha-1,5-L-arabinofuranosidase (EC 3.2.1.-); [inverting] exo-alpha-1,5-L-arabinanase (EC 3.2.1.-); beta-1,3-xylosidase (EC 3.2.1.-); [inverting] exo-alpha-1,5-L-arabinanase (EC 3.2.1.-); [inverting] endo-alpha-1,5-L-arabinanase (EC 3.2.1.99); exo-beta-1,3-galactanase (EC 3.2.1.145); beta-D-galactofuranosidase (EC 3.2.1.146)	GH43
member	37057	-	-	-	-	-	HG5134069	-	-	-	-	-	Bacteria	Bacteroidetes	Bacteroidia	Bacteroidales	Bacteroidaceae	Bacteroides	unclassified	-	-
member	37057	-	-	-	-	-	HG5134348	metabolism	Carbohydrate transport and metabolism	4AMA3	candidate polyfunctional acetylxylan esterase b-xylosidase A-L-arabinofuranosidase, CBM9 module, glycoside hydrolase family 43 protein and carbohydrate esterase family 6 protein	411476.BACOVA_03417	Bacteria	Bacteroidetes	Bacteroidia	Bacteroidales	Bacteroidaceae	Bacteroides	Bacteroides sp. 3_1_23	beta-D-galactofuranosidase (EC 3.2.1.146); alpha-neoagaro-oligosaccharide hydrolase (EC 3.2.1.159)	GH117
member	37057	-	-	-	-	-	HG5134696	metabolism	Carbohydrate transport and metabolism	4AMA3	candidate polyfunctional acetylxylan esterase b-xylosidase A-L-arabinofuranosidase, CBM9 module, glycoside hydrolase family 43 protein and carbohydrate esterase family 6 protein	411476.BACOVA_03417	Bacteria	Bacteroidetes	Bacteroidia	Bacteroidales	Bacteroidaceae	Bacteroides	Bacteroides xylanisolvens	beta-xylosidase (EC 3.2.1.37); alpha-L-arabinofuranosidase (EC 3.2.1.55); xylanase (EC 3.2.1.8); alpha-1,2-L-arabinofuranosidase (EC 3.2.1.-); exo-alpha-1,5-L-arabinofuranosidase (EC 3.2.1.-); [inverting] exo-alpha-1,5-L-arabinanase (EC 3.2.1.-); beta-1,3-xylosidase (EC 3.2.1.-); [inverting] exo-alpha-1,5-L-arabinanase (EC 3.2.1.-); [inverting] endo-alpha-1,5-L-arabinanase (EC 3.2.1.99); exo-beta-1,3-galactanase (EC 3.2.1.145); beta-D-galactofuranosidase (EC 3.2.1.146)	GH43
member	37057	-	-	-	-	-	HG5134788	metabolism	Carbohydrate transport and metabolism	4AMA3	candidate polyfunctional acetylxylan esterase b-xylosidase A-L-arabinofuranosidase, CBM9 module, glycoside hydrolase family 43 protein and carbohydrate esterase family 6 protein	411476.BACOVA_03417	Bacteria	Bacteroidetes	Bacteroidia	Bacteroidales	Bacteroidaceae	Bacteroides	Bacteroides ovatus	beta-xylosidase (EC 3.2.1.37); alpha-L-arabinofuranosidase (EC 3.2.1.55); xylanase (EC 3.2.1.8); alpha-1,2-L-arabinofuranosidase (EC 3.2.1.-); exo-alpha-1,5-L-arabinofuranosidase (EC 3.2.1.-); [inverting] exo-alpha-1,5-L-arabinanase (EC 3.2.1.-); beta-1,3-xylosidase (EC 3.2.1.-); [inverting] exo-alpha-1,5-L-arabinanase (EC 3.2.1.-); [inverting] endo-alpha-1,5-L-arabinanase (EC 3.2.1.99); exo-beta-1,3-galactanase (EC 3.2.1.145); beta-D-galactofuranosidase (EC 3.2.1.146)	GH43
member	37057	-	-	-	-	-	HG5135088	metabolism	Carbohydrate transport and metabolism	4AMA3	candidate polyfunctional acetylxylan esterase b-xylosidase A-L-arabinofuranosidase, CBM9 module, glycoside hydrolase family 43 protein and carbohydrate esterase family 6 protein	411476.BACOVA_03417	Bacteria	Bacteroidetes	Bacteroidia	Bacteroidales	Bacteroidaceae	Bacteroides	Bacteroides ovatus	beta-xylosidase (EC 3.2.1.37); alpha-L-arabinofuranosidase (EC 3.2.1.55); xylanase (EC 3.2.1.8); alpha-1,2-L-arabinofuranosidase (EC 3.2.1.-); exo-alpha-1,5-L-arabinofuranosidase (EC 3.2.1.-); [inverting] exo-alpha-1,5-L-arabinanase (EC 3.2.1.-); beta-1,3-xylosidase (EC 3.2.1.-); [inverting] exo-alpha-1,5-L-arabinanase (EC 3.2.1.-); [inverting] endo-alpha-1,5-L-arabinanase (EC 3.2.1.99); exo-beta-1,3-galactanase (EC 3.2.1.145); beta-D-galactofuranosidase (EC 3.2.1.146)	GH43
member	37057	-	-	-	-	-	HG5135720	metabolism	Carbohydrate transport and metabolism	4AMA3	candidate polyfunctional acetylxylan esterase b-xylosidase A-L-arabinofuranosidase, CBM9 module, glycoside hydrolase family 43 protein and carbohydrate esterase family 6 protein	657309.BXY_29170	Bacteria	Bacteroidetes	Bacteroidia	Bacteroidales	Bacteroidaceae	Bacteroides	Bacteroides xylanisolvens	beta-xylosidase (EC 3.2.1.37); alpha-L-arabinofuranosidase (EC 3.2.1.55); xylanase (EC 3.2.1.8); alpha-1,2-L-arabinofuranosidase (EC 3.2.1.-); exo-alpha-1,5-L-arabinofuranosidase (EC 3.2.1.-); [inverting] exo-alpha-1,5-L-arabinanase (EC 3.2.1.-); beta-1,3-xylosidase (EC 3.2.1.-); [inverting] exo-alpha-1,5-L-arabinanase (EC 3.2.1.-); [inverting] endo-alpha-1,5-L-arabinanase (EC 3.2.1.99); exo-beta-1,3-galactanase (EC 3.2.1.145); beta-D-galactofuranosidase (EC 3.2.1.146)	GH43
member	37057	-	-	-	-	-	HG5136617	metabolism	Carbohydrate transport and metabolism	4AMA3	candidate polyfunctional acetylxylan esterase b-xylosidase A-L-arabinofuranosidase, CBM9 module, glycoside hydrolase family 43 protein and carbohydrate esterase family 6 protein	484018.BACPLE_01971	unclassified	unclassified	unclassified	unclassified	unclassified	unclassified	unclassified	alpha-L-arabinofuranosidase (EC 3.2.1.55)	GH62
member	37057	-	-	-	-	-	HG5137978	metabolism	Carbohydrate transport and metabolism	4AMA3	candidate polyfunctional acetylxylan esterase b-xylosidase A-L-arabinofuranosidase, CBM9 module, glycoside hydrolase family 43 protein and carbohydrate esterase family 6 protein	484018.BACPLE_01971	Bacteria	Bacteroidetes	Bacteroidia	Bacteroidales	Bacteroidaceae	Phocaeicola	Phocaeicola plebeius	alpha-L-arabinofuranosidase (EC 3.2.1.55)	GH62
group	37058	1	-	-	-	-	HG5111107	metabolism	Inorganic ion transport and metabolism	4AM8M	Psort location CytoplasmicMembrane, score 10.00	471870.BACINT_02634	Bacteria	Bacteroidetes	Bacteroidia	Bacteroidales	Bacteroidaceae	Bacteroides	Bacteroides intestinalis	unclassified	unclassified	0.1	-	0.1	-	0.0	-	0.0	-	1/1	1/1	1/1	1/1	1/1	1/1	1/1	1/1	1/1	1/1	1/1	1/1	0/0	0/0
member	37058	-	-	-	-	-	HG5111107	metabolism	Inorganic ion transport and metabolism	4AM8M	Psort location CytoplasmicMembrane, score 10.00	471870.BACINT_02634	Bacteria	Bacteroidetes	Bacteroidia	Bacteroidales	Bacteroidaceae	Bacteroides	Bacteroides intestinalis	unclassified	unclassified
group	37059	1	-	-	-	-	HG5111317	information storage and processing	Replication, recombination and repair	248RE	Psort location Cytoplasmic, score	1235790.C805_03625	Bacteria	Firmicutes	unclassified	unclassified	unclassified	unclassified	various	unclassified	unclassified	0.1	-	0.1	-	0.0	-	0.0	-	1/1	1/1	1/1	1/1	1/1	1/1	1/1	1/1	1/1	1/1	1/1	1/1	0/0	0/0
member	37059	-	-	-	-	-	HG5111317	information storage and processing	Replication, recombination and repair	248RE	Psort location Cytoplasmic, score	1235790.C805_03625	Bacteria	Firmicutes	unclassified	unclassified	unclassified	unclassified	Firmicutes bacterium CAG:534	unclassified	unclassified
group	37060	1	-	-	-	-	HG5111442	cellular processes and signaling	Signal transduction mechanisms	3Y0XW	Putative diguanylate phosphodiesterase	33035.JPJF01000009_gene1428	Bacteria	Firmicutes	Clostridia	Eubacteriales	unclassified	unclassified	unclassified	unclassified	unclassified	0.1	-	0.1	-	0.0	-	0.0	-	1/1	1/1	1/1	1/1	1/1	1/1	1/1	1/1	1/1	1/1	1/1	1/1	0/0	0/0
member	37060	-	-	-	-	-	HG5111442	cellular processes and signaling	Signal transduction mechanisms	3Y0XW	Putative diguanylate phosphodiesterase	33035.JPJF01000009_gene1428	Bacteria	Firmicutes	Clostridia	Eubacteriales	unclassified	unclassified	unclassified	unclassified	unclassified
group	37061	3	523	538	80.86	92.19	HG5111444;HG5123624;HG5142274	poorly characterized	Function unknown	2G10Z	SusD family	1122978.AUFP01000021_gene490	Bacteria	Bacteroidetes	Bacteroidia	Bacteroidales	Prevotellaceae	Prevotella	Prevotella sp. 885	unclassified	unclassified	0.1	-	0.1	-	0.0	-	0.0	-	3/3	3/3	3/3	3/3	3/3	3/3	3/3	3/3	3/3	3/3	3/3	2/3	0/0	0/0
member	37061	-	-	-	-	-	HG5111444	poorly characterized	Function unknown	2G10Z	SusD family	1122978.AUFP01000021_gene490	Bacteria	Bacteroidetes	Bacteroidia	Bacteroidales	Prevotellaceae	Prevotella	Prevotella sp. 885	unclassified	unclassified
member	37061	-	-	-	-	-	HG5123624	poorly characterized	Function unknown	2G10Z	SusD family	1122978.AUFP01000021_gene490	Bacteria	Bacteroidetes	Bacteroidia	Bacteroidales	Prevotellaceae	Prevotella	Prevotella sp. 885	unclassified	unclassified
member	37061	-	-	-	-	-	HG5142274	poorly characterized	Function unknown	2G10Z	SusD family	1122978.AUFP01000021_gene490	Bacteria	Bacteroidetes	Bacteroidia	Bacteroidales	Prevotellaceae	Prevotella	Prevotella copri	unclassified	unclassified
group	37062	1	-	-	-	-	HG5111499	poorly characterized	Function unknown	48TBS	Involved in peptidoglycan biosynthesis. Transports lipid-linked peptidoglycan precursors from the inner to the outer leaflet of the cytoplasmic membrane	283165.BQ10690	Bacteria	Proteobacteria	Alphaproteobacteria	Hyphomicrobiales	Bartonellaceae	Bartonella	Bartonella quintana	unclassified	unclassified	0.1	-	0.1	-	0.0	-	0.0	-	1/1	1/1	1/1	1/1	1/1	1/1	1/1	1/1	1/1	1/1	1/1	1/1	0/0	0/0
member	37062	-	-	-	-	-	HG5111499	poorly characterized	Function unknown	48TBS	Involved in peptidoglycan biosynthesis. Transports lipid-linked peptidoglycan precursors from the inner to the outer leaflet of the cytoplasmic membrane	283165.BQ10690	Bacteria	Proteobacteria	Alphaproteobacteria	Hyphomicrobiales	Bartonellaceae	Bartonella	Bartonella quintana	unclassified	unclassified
group	37063	2	523	533	98.12	98.12	HG5111755;HG5133601	poorly characterized	Function unknown	2G2QW	C terminal of Calcineurin-like phosphoesterase	679935.Alfi_3082	Bacteria	Bacteroidetes	Bacteroidia	Bacteroidales	Rikenellaceae	Alistipes	various	unclassified	unclassified	0.1	-	0.1	-	0.0	-	0.0	-	2/2	2/2	2/2	2/2	2/2	2/2	2/2	2/2	2/2	2/2	2/2	2/2	0/0	0/0
member	37063	-	-	-	-	-	HG5111755	poorly characterized	Function unknown	2G2QW	C terminal of Calcineurin-like phosphoesterase	679935.Alfi_3082	Bacteria	Bacteroidetes	Bacteroidia	Bacteroidales	Rikenellaceae	Alistipes	Alistipes finegoldii	unclassified	unclassified
member	37063	-	-	-	-	-	HG5111755	-	-	-	-	-	Bacteria	Bacteroidetes	Bacteroidia	Bacteroidales	Rikenellaceae	Alistipes	Alistipes finegoldii CAG:68	-	-
member	37063	-	-	-	-	-	HG5111755	-	-	-	-	-	Bacteria	Bacteroidetes	Bacteroidia	Bacteroidales	Rikenellaceae	Alistipes	Alistipes sp. HGB5	-	-
member	37063	-	-	-	-	-	HG5111755	-	-	-	-	-	Bacteria	Bacteroidetes	Bacteroidia	Bacteroidales	Rikenellaceae	Alistipes	unclassified	-	-
member	37063	-	-	-	-	-	HG5133601	poorly characterized	Function unknown	2G2QW	C terminal of Calcineurin-like phosphoesterase	679935.Alfi_3082	Bacteria	Bacteroidetes	Bacteroidia	Bacteroidales	Rikenellaceae	Alistipes	Alistipes finegoldii	unclassified	unclassified
member	37063	-	-	-	-	-	HG5133601	-	-	-	-	-	Bacteria	Bacteroidetes	Bacteroidia	Bacteroidales	Rikenellaceae	Alistipes	Alistipes finegoldii CAG:68	-	-
member	37063	-	-	-	-	-	HG5133601	-	-	-	-	-	Bacteria	Bacteroidetes	Bacteroidia	Bacteroidales	Rikenellaceae	Alistipes	Alistipes sp. HGB5	-	-
member	37063	-	-	-	-	-	HG5133601	-	-	-	-	-	Bacteria	Bacteroidetes	Bacteroidia	Bacteroidales	Rikenellaceae	Alistipes	unclassified	-	-
group	37064	1	-	-	-	-	HG5111932	unclassified	unclassified	unclassified	unclassified	unclassified	unclassified	unclassified	unclassified	unclassified	unclassified	unclassified	unclassified	unclassified	unclassified	0.1	-	0.1	-	0.0	-	0.0	-	0/0	0/0	0/0	0/0	0/0	0/0	0/0	0/0	0/0	0/0	0/0	0/0	0/0	0/0
member	37064	-	-	-	-	-	HG5111932	unclassified	unclassified	unclassified	unclassified	unclassified	unclassified	unclassified	unclassified	unclassified	unclassified	unclassified	unclassified	unclassified	unclassified
group	37065	1	-	-	-	-	HG5112010	metabolism	Amino acid transport and metabolism	4H1ZR	ABC transporter substrate-binding protein family 5	1262914.BN533_01339	Bacteria	Firmicutes	Negativicutes	Acidaminococcales	Acidaminococcaceae	Phascolarctobacterium	Phascolarctobacterium faecium	unclassified	unclassified	0.1	-	0.1	-	0.0	-	0.0	-	1/1	1/1	1/1	1/1	1/1	1/1	1/1	1/1	1/1	1/1	1/1	1/1	0/0	0/0
member	37065	-	-	-	-	-	HG5112010	metabolism	Amino acid transport and metabolism	4H1ZR	ABC transporter substrate-binding protein family 5	1262914.BN533_01339	Bacteria	Firmicutes	Negativicutes	Acidaminococcales	Acidaminococcaceae	Phascolarctobacterium	Phascolarctobacterium faecium	unclassified	unclassified
group	37066	5	523	1083	46.45	99.35	HG5112206;HG5457844;HG5544645;HG5544682;HG5549035	metabolism	Carbohydrate transport and metabolism	4AMRU	COG NOG04001 non supervised orthologous group	483216.BACEGG_01309	Bacteria	Bacteroidetes	Bacteroidia	Bacteroidales	Bacteroidaceae	Bacteroides	Bacteroides eggerthii	alpha-2-O-Me-L-fucosidase (EC 3.2.1.-)	GH139	0.1	-	0.1	-	0.0	-	0.0	-	5/5	5/5	5/5	5/5	5/5	4/5	4/5	4/5	4/5	4/5	4/5	3/5	3/5	3/5
member	37066	-	-	-	-	-	HG5112206	metabolism	Carbohydrate transport and metabolism	4AMRU	COG NOG04001 non supervised orthologous group	483216.BACEGG_01309	Bacteria	Bacteroidetes	Bacteroidia	Bacteroidales	Bacteroidaceae	Bacteroides	Bacteroides stercoris	acetyl xylan esterase (EC 3.1.1.72).	CE6
member	37066	-	-	-	-	-	HG5457844	metabolism	Carbohydrate transport and metabolism	4AMRU	COG NOG04001 non supervised orthologous group	483216.BACEGG_01309	Bacteria	Bacteroidetes	Bacteroidia	Bacteroidales	Bacteroidaceae	Bacteroides	Bacteroides eggerthii	alpha-L-rhamnosidase (EC 3.2.1.40); rhamnogalacturonan alpha-L-rhamnohydrolase (EC 3.2.1.174); L-Rhap-alpha-1,3-D-Apif -specific alpha-1,3-L-rhamnosidase (EC 3.2.1.-)	GH78
member	37066	-	-	-	-	-	HG5544645	metabolism	Carbohydrate transport and metabolism	4AMRU	COG NOG04001 non supervised orthologous group	483216.BACEGG_01309	Bacteria	Bacteroidetes	Bacteroidia	Bacteroidales	Bacteroidaceae	Bacteroides	Bacteroides eggerthii	alpha-2-O-Me-L-fucosidase (EC 3.2.1.-)	GH139
member	37066	-	-	-	-	-	HG5544682	metabolism	Carbohydrate transport and metabolism	4AMRU	COG NOG04001 non supervised orthologous group	483216.BACEGG_01309	Bacteria	Bacteroidetes	Bacteroidia	Bacteroidales	Bacteroidaceae	Bacteroides	Bacteroides eggerthii	alpha-2-O-Me-L-fucosidase (EC 3.2.1.-)	GH139
member	37066	-	-	-	-	-	HG5544682	-	-	-	-	-	Bacteria	Bacteroidetes	Bacteroidia	Bacteroidales	Bacteroidaceae	Bacteroides	Bacteroides eggerthii CAG:109	-	-
member	37066	-	-	-	-	-	HG5549035	metabolism	Carbohydrate transport and metabolism	4AMRU	COG NOG04001 non supervised orthologous group	483216.BACEGG_01309	unclassified	unclassified	unclassified	unclassified	unclassified	unclassified	uncultured organism	alpha-2-O-Me-L-fucosidase (EC 3.2.1.-)	GH139
group	37067	2	524	1067	49.11	49.11	HG5112301;HG5545546	poorly characterized	Function unknown	3HU9Y	NLI interacting factor-like phosphatase	3702.AT4G26190.1	Eukaryota	Streptophyta	Magnoliopsida	Brassicales	Brassicaceae	Arabidopsis	Arabidopsis thaliana	unclassified	unclassified	0.1	-	0.1	-	0.0	-	0.0	-	2/2	2/2	2/2	2/2	2/2	2/2	2/2	2/2	2/2	2/2	2/2	2/2	0/0	0/0
member	37067	-	-	-	-	-	HG5112301	poorly characterized	Function unknown	3HU9Y	NLI interacting factor-like phosphatase	3702.AT4G26190.1	Eukaryota	Streptophyta	Magnoliopsida	Brassicales	Brassicaceae	Arabidopsis	Arabidopsis thaliana	unclassified	unclassified
member	37067	-	-	-	-	-	HG5545546	poorly characterized	Function unknown	3HU9Y	NLI interacting factor-like phosphatase	3702.AT4G26190.1	Eukaryota	Streptophyta	Magnoliopsida	Brassicales	Brassicaceae	Arabidopsis	Arabidopsis thaliana	unclassified	unclassified
group	37068	1	-	-	-	-	HG5112370	metabolism	Carbohydrate transport and metabolism	21ZIS	Glycosyl hydrolases family 43	1298920.KI911353_gene1624	unclassified	unclassified	unclassified	unclassified	unclassified	unclassified	unclassified	invertase (EC 3.2.1.26); endo-inulinase (EC 3.2.1.7); beta-2,6-fructan 6-levanbiohydrolase (EC 3.2.1.64); endo-levanase (EC 3.2.1.65); exo-inulinase (EC 3.2.1.80); fructan beta-(2,1)-fructosidase/1-exohydrolase (EC 3.2.1.153); fructan beta-(2,6)-fructosidase/6-exohydrolase (EC 3.2.1.154); sucrose:sucrose 1-fructosyltransferase (EC 2.4.1.99); fructan:fructan 1-fructosyltransferase (EC 2.4.1.100); sucrose:fructan 6-fructosyltransferase (EC 2.4.1.10); fructan:fructan 6G-fructosyltransferase (EC 2.4.1.243); levan fructosyltransferase (EC 2.4.1.-); [retaining] sucrose:sucrose 6-fructosyltransferase (6-SST) (EC 2.4.1.-); cycloinulo-oligosaccharide fructanotransferase (EC 2.4.1.-)	GH32	0.1	-	0.1	-	0.0	-	0.0	-	1/1	1/1	1/1	1/1	1/1	0/0	0/0	0/0	0/0	0/0	0/0	0/0	1/1	1/1
member	37068	-	-	-	-	-	HG5112370	metabolism	Carbohydrate transport and metabolism	21ZIS	Glycosyl hydrolases family 43	1298920.KI911353_gene1624	unclassified	unclassified	unclassified	unclassified	unclassified	unclassified	unclassified	invertase (EC 3.2.1.26); endo-inulinase (EC 3.2.1.7); beta-2,6-fructan 6-levanbiohydrolase (EC 3.2.1.64); endo-levanase (EC 3.2.1.65); exo-inulinase (EC 3.2.1.80); fructan beta-(2,1)-fructosidase/1-exohydrolase (EC 3.2.1.153); fructan beta-(2,6)-fructosidase/6-exohydrolase (EC 3.2.1.154); sucrose:sucrose 1-fructosyltransferase (EC 2.4.1.99); fructan:fructan 1-fructosyltransferase (EC 2.4.1.100); sucrose:fructan 6-fructosyltransferase (EC 2.4.1.10); fructan:fructan 6G-fructosyltransferase (EC 2.4.1.243); levan fructosyltransferase (EC 2.4.1.-); [retaining] sucrose:sucrose 6-fructosyltransferase (6-SST) (EC 2.4.1.-); cycloinulo-oligosaccharide fructanotransferase (EC 2.4.1.-)	GH32
group	37069	1	-	-	-	-	HG5112431	metabolism	Coenzyme transport and metabolism	4BW0B	Flavin containing amine oxidoreductase	1506994.JNLQ01000002_gene3406	Bacteria	Firmicutes	unclassified	unclassified	unclassified	unclassified	various	cellobiose dehydrogenase (EC 1.1.99.18); glucose 1-oxidase (EC 1.1.3.4); aryl alcohol oxidase (EC 1.1.3.7); alcohol oxidase (EC 1.1.3.13); pyranose oxidase (EC 1.1.3.10)	AA3	0.1	-	0.1	-	0.0	-	0.0	-	1/1	1/1	1/1	1/1	1/1	1/1	1/1	1/1	1/1	1/1	1/1	1/1	1/1	1/1
member	37069	-	-	-	-	-	HG5112431	metabolism	Coenzyme transport and metabolism	4BW0B	Flavin containing amine oxidoreductase	1506994.JNLQ01000002_gene3406	Bacteria	Firmicutes	unclassified	unclassified	unclassified	unclassified	Firmicutes bacterium CAG:791	cellobiose dehydrogenase (EC 1.1.99.18); glucose 1-oxidase (EC 1.1.3.4); aryl alcohol oxidase (EC 1.1.3.7); alcohol oxidase (EC 1.1.3.13); pyranose oxidase (EC 1.1.3.10)	AA3
group	37070	1	-	-	-	-	HG5112525	poorly characterized	Function unknown	4APTJ	Fimbrillin-like	411476.BACOVA_04961	Bacteria	Bacteroidetes	Bacteroidia	Bacteroidales	Bacteroidaceae	Bacteroides	various	unclassified	unclassified	0.1	-	0.1	-	0.0	-	0.0	-	1/1	1/1	1/1	1/1	1/1	1/1	1/1	1/1	1/1	1/1	1/1	1/1	0/0	0/0
member	37070	-	-	-	-	-	HG5112525	poorly characterized	Function unknown	4APTJ	Fimbrillin-like	411476.BACOVA_04961	Bacteria	Bacteroidetes	Bacteroidia	Bacteroidales	Bacteroidaceae	Bacteroides	Bacteroides ovatus	unclassified	unclassified
member	37070	-	-	-	-	-	HG5112525	-	-	-	-	-	Bacteria	Bacteroidetes	Bacteroidia	Bacteroidales	Bacteroidaceae	Bacteroides	unclassified	-	-
group	37071	1	-	-	-	-	HG5112539	cellular processes and signaling	Cell wall/membrane/envelope biogenesis	22WRF	CarboxypepD_reg-like domain	742726.HMPREF9448_01414	unclassified	unclassified	unclassified	unclassified	unclassified	unclassified	unclassified	unclassified	unclassified	0.1	-	0.1	-	0.0	-	0.0	-	1/1	1/1	1/1	1/1	1/1	0/0	0/0	0/0	0/0	0/0	0/0	0/0	0/0	0/0
member	37071	-	-	-	-	-	HG5112539	cellular processes and signaling	Cell wall/membrane/envelope biogenesis	22WRF	CarboxypepD_reg-like domain	742726.HMPREF9448_01414	unclassified	unclassified	unclassified	unclassified	unclassified	unclassified	unclassified	unclassified	unclassified
group	37072	2	524	949	3.96	3.96	HG5112556;HG5515410	cellular processes and signaling	Cell wall/membrane/envelope biogenesis	various	various	various	Bacteria	Firmicutes	Clostridia	Eubacteriales	Clostridiaceae	Hungatella	Hungatella hathewayi	unclassified	unclassified	0.1	-	0.1	-	0.0	-	0.0	-	2/2	2/2	1/2	1/2	1/2	2/2	2/2	2/2	2/2	2/2	2/2	2/2	0/0	0/0
member	37072	-	-	-	-	-	HG5112556	cellular processes and signaling	Cell wall/membrane/envelope biogenesis	36W6T	domain protein	1163671.JAGI01000001_gene16	Bacteria	Firmicutes	Clostridia	Eubacteriales	Clostridiaceae	Hungatella	Hungatella hathewayi	unclassified	unclassified
member	37072	-	-	-	-	-	HG5515410	cellular processes and signaling	Cell wall/membrane/envelope biogenesis	21YFE	Psort location Cellwall, score	1298920.KI911353_gene64	Bacteria	Firmicutes	Clostridia	Eubacteriales	Clostridiaceae	Hungatella	Hungatella hathewayi	unclassified	unclassified
group	37073	1	-	-	-	-	HG5112570	metabolism	Lipid transport and metabolism	26S80	Belongs to the type-B carboxylesterase lipase family	1536775.H70737_03190	Bacteria	Firmicutes	Clostridia	Eubacteriales	Lachnospiraceae	various	various	acetyl xylan esterase (EC 3.1.1.72); cinnamoyl esterase (EC 3.1.1.-); feruloyl esterase (EC 3.1.1.73); carboxylesterase (EC 3.1.1.1); S-formylglutathione hydrolase (EC 3.1.2.12); diacylglycerol O-acyltransferase (EC 2.3.1.20); trehalose 6-O-mycolyltransferase (EC 2.3.1.122)	CE1	0.1	-	0.1	-	0.0	-	0.0	-	1/1	1/1	1/1	1/1	1/1	1/1	1/1	1/1	1/1	1/1	1/1	1/1	1/1	1/1
member	37073	-	-	-	-	-	HG5112570	metabolism	Lipid transport and metabolism	26S80	Belongs to the type-B carboxylesterase lipase family	1536775.H70737_03190	Bacteria	Firmicutes	Clostridia	Eubacteriales	Lachnospiraceae	Blautia	Blautia sp. CAG:37_48_57	acetyl xylan esterase (EC 3.1.1.72); cinnamoyl esterase (EC 3.1.1.-); feruloyl esterase (EC 3.1.1.73); carboxylesterase (EC 3.1.1.1); S-formylglutathione hydrolase (EC 3.1.2.12); diacylglycerol O-acyltransferase (EC 2.3.1.20); trehalose 6-O-mycolyltransferase (EC 2.3.1.122)	CE1
member	37073	-	-	-	-	-	HG5112570	-	-	-	-	-	Bacteria	Firmicutes	Clostridia	Eubacteriales	Lachnospiraceae	unclassified	unclassified	-	-
group	37074	6	524	823	58.81	99.76	HG5112609;HG5460641;HG5461383;HG5463588;HG5463623;HG5463848	metabolism	Inorganic ion transport and metabolism	4ANJU	Belongs to the sulfur carrier protein TusA family	483216.BACEGG_02230	Bacteria	Bacteroidetes	Bacteroidia	Bacteroidales	Bacteroidaceae	Bacteroides	Bacteroides eggerthii	Iron reductase domain	AA8	0.1	-	0.1	-	0.0	-	0.0	-	6/6	6/6	6/6	6/6	4/6	6/6	6/6	6/6	6/6	6/6	6/6	3/6	5/6	5/6
member	37074	-	-	-	-	-	HG5112609	metabolism	Inorganic ion transport and metabolism	4ANJU	Belongs to the sulfur carrier protein TusA family	762984.HMPREF9445_01560	Bacteria	Bacteroidetes	Bacteroidia	Bacteroidales	Bacteroidaceae	Bacteroides	Bacteroides clarus	unclassified	unclassified
member	37074	-	-	-	-	-	HG5112609	-	-	-	-	-	Bacteria	Bacteroidetes	Bacteroidia	Bacteroidales	Bacteroidaceae	Bacteroides	Bacteroides clarus CAG:160	-	-
member	37074	-	-	-	-	-	HG5112609	-	-	-	-	-	Bacteria	Bacteroidetes	Bacteroidia	Bacteroidales	Bacteroidaceae	Bacteroides	Bacteroides stercoris	-	-
member	37074	-	-	-	-	-	HG5460641	metabolism	Inorganic ion transport and metabolism	4ANJU	Belongs to the sulfur carrier protein TusA family	762984.HMPREF9445_01560	Bacteria	Bacteroidetes	Bacteroidia	Bacteroidales	Bacteroidaceae	Bacteroides	Bacteroides clarus	Iron reductase domain	AA8
member	37074	-	-	-	-	-	HG5461383	metabolism	Inorganic ion transport and metabolism	4ANJU	Belongs to the sulfur carrier protein TusA family	483216.BACEGG_02230	Bacteria	Bacteroidetes	Bacteroidia	Bacteroidales	Bacteroidaceae	Bacteroides	Bacteroides eggerthii	Iron reductase domain	AA8
member	37074	-	-	-	-	-	HG5463588	metabolism	Inorganic ion transport and metabolism	4ANJU	Belongs to the sulfur carrier protein TusA family	483216.BACEGG_02230	Bacteria	Bacteroidetes	Bacteroidia	Bacteroidales	Bacteroidaceae	Bacteroides	Bacteroides eggerthii	Iron reductase domain	AA8
member	37074	-	-	-	-	-	HG5463588	-	-	-	-	-	Bacteria	Bacteroidetes	Bacteroidia	Bacteroidales	Bacteroidaceae	Bacteroides	Bacteroides eggerthii CAG:109	-	-
member	37074	-	-	-	-	-	HG5463623	metabolism	Inorganic ion transport and metabolism	4ANJU	Belongs to the sulfur carrier protein TusA family	483216.BACEGG_02230	Bacteria	Bacteroidetes	Bacteroidia	Bacteroidales	Bacteroidaceae	Bacteroides	Bacteroides eggerthii	Iron reductase domain	AA8
member	37074	-	-	-	-	-	HG5463848	metabolism	Inorganic ion transport and metabolism	4ANJU	Belongs to the sulfur carrier protein TusA family	483216.BACEGG_02230	Bacteria	Bacteroidetes	Bacteroidia	Bacteroidales	Bacteroidaceae	Bacteroides	unclassified	Iron reductase domain	AA8
group	37075	1	-	-	-	-	HG5112675	cellular processes and signaling	Signal transduction mechanisms	26XR2	helix_turn_helix, arabinose operon control protein	324057.Pjdr2_2574	Bacteria	Firmicutes	Bacilli	Bacillales	Paenibacillaceae	Paenibacillus	Paenibacillus sp. JDR-2	unclassified	unclassified	0.1	-	0.1	-	0.0	-	0.0	-	1/1	1/1	1/1	1/1	1/1	1/1	1/1	1/1	1/1	1/1	1/1	1/1	0/0	0/0
member	37075	-	-	-	-	-	HG5112675	cellular processes and signaling	Signal transduction mechanisms	26XR2	helix_turn_helix, arabinose operon control protein	324057.Pjdr2_2574	Bacteria	Firmicutes	Bacilli	Bacillales	Paenibacillaceae	Paenibacillus	Paenibacillus sp. JDR-2	unclassified	unclassified
group	37076	2	524	1715	28.85	28.85	HG5112679;HG5592341	poorly characterized	Function unknown	various	various	various	Eukaryota	Streptophyta	Magnoliopsida	Brassicales	Brassicaceae	Arabidopsis	Arabidopsis thaliana	unclassified	unclassified	0.1	-	0.1	-	0.0	-	0.0	-	2/2	2/2	1/2	1/2	1/2	2/2	2/2	2/2	2/2	2/2	2/2	2/2	0/0	0/0
member	37076	-	-	-	-	-	HG5112679	poorly characterized	Function unknown	2SUNR	ADP binding	264402.Cagra.4011s0004.1.p	Eukaryota	Streptophyta	Magnoliopsida	Brassicales	Brassicaceae	Arabidopsis	Arabidopsis thaliana	unclassified	unclassified
member	37076	-	-	-	-	-	HG5592341	poorly characterized	Function unknown	2T06V	NB-ARC domain	59689.fgenesh1_pm.C_scaffold_5001254	Eukaryota	Streptophyta	Magnoliopsida	Brassicales	Brassicaceae	Arabidopsis	Arabidopsis thaliana	unclassified	unclassified
group	37077	3	524	529	97.54	98.3	HG5112769;HG5123884;HG5125409	metabolism	Carbohydrate transport and metabolism	27T79	Bacterial extracellular solute-binding protein	1410622.JNKY01000010_gene1190	Bacteria	Firmicutes	unclassified	unclassified	unclassified	unclassified	various	unclassified	unclassified	0.1	-	0.1	-	0.0	-	0.0	-	3/3	3/3	3/3	3/3	3/3	2/3	2/3	2/3	2/3	2/3	2/3	2/3	0/0	0/0
member	37077	-	-	-	-	-	HG5112769	metabolism	Carbohydrate transport and metabolism	27T79	Bacterial extracellular solute-binding protein	1410622.JNKY01000010_gene1190	unclassified	unclassified	unclassified	unclassified	unclassified	unclassified	unclassified	unclassified	unclassified
member	37077	-	-	-	-	-	HG5123884	metabolism	Carbohydrate transport and metabolism	27T79	Bacterial extracellular solute-binding protein	1410622.JNKY01000010_gene1190	Bacteria	Firmicutes	unclassified	unclassified	unclassified	unclassified	Firmicutes bacterium CAG:110	unclassified	unclassified
member	37077	-	-	-	-	-	HG5125409	metabolism	Carbohydrate transport and metabolism	27T79	Bacterial extracellular solute-binding protein	1410622.JNKY01000010_gene1190	Bacteria	Firmicutes	unclassified	unclassified	unclassified	unclassified	Firmicutes bacterium CAG:110	unclassified	unclassified
group	37078	1	-	-	-	-	HG5112817	cellular processes and signaling	Intracellular trafficking, secretion, and vesicular transport	4H9T4	Involved in targeting and insertion of nascent membrane proteins into the cytoplasmic membrane. Binds to the hydrophobic signal sequence of the ribosome-nascent chain (RNC) as it emerges from the ribosomes. The SRP-RNC complex is then targeted to the cytoplasmic membrane where it interacts with the SRP receptor FtsY	469609.HMPREF0847_00682	Bacteria	Firmicutes	Bacilli	Lactobacillales	Streptococcaceae	Streptococcus	various	unclassified	unclassified	0.1	-	0.1	-	0.0	-	0.0	-	1/1	1/1	1/1	1/1	1/1	1/1	1/1	1/1	1/1	1/1	1/1	1/1	0/0	0/0
member	37078	-	-	-	-	-	HG5112817	cellular processes and signaling	Intracellular trafficking, secretion, and vesicular transport	4H9T4	Involved in targeting and insertion of nascent membrane proteins into the cytoplasmic membrane. Binds to the hydrophobic signal sequence of the ribosome-nascent chain (RNC) as it emerges from the ribosomes. The SRP-RNC complex is then targeted to the cytoplasmic membrane where it interacts with the SRP receptor FtsY	469609.HMPREF0847_00682	Bacteria	Firmicutes	Bacilli	Lactobacillales	Streptococcaceae	Streptococcus	Streptococcus sp. 2_1_36FAA	unclassified	unclassified
member	37078	-	-	-	-	-	HG5112817	-	-	-	-	-	Bacteria	Firmicutes	Bacilli	Lactobacillales	Streptococcaceae	Streptococcus	unclassified	-	-
group	37079	1	-	-	-	-	HG5112920	metabolism	various	232QC	COG0318 Acyl-CoA synthetases (AMP-forming) AMP-acid ligases II	262316.MAP_2401	Bacteria	Actinobacteria	Actinomycetia	Corynebacteriales	Mycobacteriaceae	Mycobacterium	Mycobacterium avium	unclassified	unclassified	0.1	-	0.1	-	0.0	-	0.0	-	1/1	1/1	1/1	1/1	1/1	1/1	1/1	1/1	1/1	1/1	1/1	1/1	0/0	0/0
member	37079	-	-	-	-	-	HG5112920	metabolism	Lipid transport and metabolism	232QC	COG0318 Acyl-CoA synthetases (AMP-forming) AMP-acid ligases II	262316.MAP_2401	Bacteria	Actinobacteria	Actinomycetia	Corynebacteriales	Mycobacteriaceae	Mycobacterium	Mycobacterium avium	unclassified	unclassified
member	37079	-	-	-	-	-	HG5112920	metabolism	Secondary metabolites biosynthesis, transport and catabolism	232QC	COG0318 Acyl-CoA synthetases (AMP-forming) AMP-acid ligases II	262316.MAP_2401	-	-	-	-	-	-	-	-	-
group	37080	5	524	525	97.14	99.81	HG5113257;HG5114600;HG5115002;HG5116593;HG5116605	poorly characterized	Function unknown	4AQ0W	Phage capsid family	411476.BACOVA_03928	various	Bacteroidetes	Bacteroidia	Bacteroidales	Bacteroidaceae	Bacteroides	Bacteroides ovatus	unclassified	unclassified	0.1	-	0.1	-	0.0	-	0.0	-	5/5	5/5	5/5	5/5	5/5	5/5	5/5	5/5	5/5	5/5	5/5	3/5	0/0	0/0
member	37080	-	-	-	-	-	HG5113257	poorly characterized	Function unknown	4AQ0W	Phage capsid family	411476.BACOVA_03928	Bacteria	Bacteroidetes	Bacteroidia	Bacteroidales	Bacteroidaceae	Bacteroides	Bacteroides ovatus	unclassified	unclassified
member	37080	-	-	-	-	-	HG5113257	-	-	-	-	-	Bacteria	Bacteroidetes	Bacteroidia	Bacteroidales	Bacteroidaceae	Bacteroides	Bacteroides sp. 43_46	-	-
member	37080	-	-	-	-	-	HG5113257	-	-	-	-	-	Bacteria	Bacteroidetes	Bacteroidia	Bacteroidales	Bacteroidaceae	Bacteroides	Bacteroides sp. CF01-10NS	-	-
member	37080	-	-	-	-	-	HG5113257	-	-	-	-	-	Bacteria	Bacteroidetes	Bacteroidia	Bacteroidales	Bacteroidaceae	Bacteroides	Bacteroides sp. D22	-	-
member	37080	-	-	-	-	-	HG5113257	-	-	-	-	-	Bacteria	Bacteroidetes	Bacteroidia	Bacteroidales	Bacteroidaceae	Bacteroides	unclassified	-	-
member	37080	-	-	-	-	-	HG5113257	-	-	-	-	-	Viruses	unclassified	unclassified	unclassified	unclassified	unclassified	Bacteriophage sp.	-	-
member	37080	-	-	-	-	-	HG5114600	poorly characterized	Function unknown	4AQ0W	Phage capsid family	411476.BACOVA_03928	Bacteria	Bacteroidetes	Bacteroidia	Bacteroidales	Bacteroidaceae	Bacteroides	Bacteroides sp. 2_2_4	unclassified	unclassified
member	37080	-	-	-	-	-	HG5114600	-	-	-	-	-	Bacteria	Bacteroidetes	Bacteroidia	Bacteroidales	Bacteroidaceae	Bacteroides	unclassified	-	-
member	37080	-	-	-	-	-	HG5115002	poorly characterized	Function unknown	4AQ0W	Phage capsid family	411476.BACOVA_03928	Bacteria	Bacteroidetes	Bacteroidia	Bacteroidales	Bacteroidaceae	Bacteroides	Bacteroides sp. 2_1_22	unclassified	unclassified
member	37080	-	-	-	-	-	HG5115002	-	-	-	-	-	Bacteria	Bacteroidetes	Bacteroidia	Bacteroidales	Bacteroidaceae	Bacteroides	Bacteroides sp. D1	-	-
member	37080	-	-	-	-	-	HG5115002	-	-	-	-	-	Bacteria	Bacteroidetes	Bacteroidia	Bacteroidales	Bacteroidaceae	Bacteroides	Bacteroides thetaiotaomicron	-	-
member	37080	-	-	-	-	-	HG5115002	-	-	-	-	-	Bacteria	Bacteroidetes	Bacteroidia	Bacteroidales	Bacteroidaceae	Bacteroides	unclassified	-	-
member	37080	-	-	-	-	-	HG5115002	-	-	-	-	-	Viruses	Uroviricota	Caudoviricetes	Caudovirales	Siphoviridae	unclassified	Siphoviridae sp.	-	-
member	37080	-	-	-	-	-	HG5116593	poorly characterized	Function unknown	4AQ0W	Phage capsid family	411476.BACOVA_03928	Bacteria	Bacteroidetes	Bacteroidia	Bacteroidales	Bacteroidaceae	Bacteroides	Bacteroides ovatus	unclassified	unclassified
member	37080	-	-	-	-	-	HG5116593	-	-	-	-	-	Bacteria	Bacteroidetes	Bacteroidia	Bacteroidales	Bacteroidaceae	Bacteroides	unclassified	-	-
member	37080	-	-	-	-	-	HG5116593	-	-	-	-	-	Viruses	Uroviricota	Caudoviricetes	Caudovirales	Siphoviridae	unclassified	Siphoviridae sp.	-	-
member	37080	-	-	-	-	-	HG5116593	-	-	-	-	-	Viruses	unclassified	unclassified	unclassified	unclassified	unclassified	Bacteriophage sp.	-	-
member	37080	-	-	-	-	-	HG5116605	poorly characterized	Function unknown	4AQ0W	Phage capsid family	411476.BACOVA_03928	Bacteria	Bacteroidetes	Bacteroidia	Bacteroidales	Bacteroidaceae	Bacteroides	Bacteroides ovatus	unclassified	unclassified
member	37080	-	-	-	-	-	HG5116605	-	-	-	-	-	Bacteria	Bacteroidetes	Bacteroidia	Bacteroidales	Bacteroidaceae	Bacteroides	Bacteroides xylanisolvens	-	-
member	37080	-	-	-	-	-	HG5116605	-	-	-	-	-	Bacteria	Bacteroidetes	Bacteroidia	Bacteroidales	Bacteroidaceae	Bacteroides	unclassified	-	-
group	37081	2	524	524	98.85	98.85	HG5113415;HG5113891	cellular processes and signaling	Posttranslational modification, protein turnover, chaperones	4CZ86	AAA ATPase forming ring-shaped complexes	326426.Bbr_1391	Bacteria	Actinobacteria	Actinomycetia	Bifidobacteriales	Bifidobacteriaceae	various	various	unclassified	unclassified	0.1	-	0.1	-	0.0	-	0.0	-	2/2	2/2	2/2	2/2	2/2	2/2	2/2	2/2	2/2	2/2	2/2	2/2	0/0	0/0
member	37081	-	-	-	-	-	HG5113415	cellular processes and signaling	Posttranslational modification, protein turnover, chaperones	4CZ86	AAA ATPase forming ring-shaped complexes	326426.Bbr_1391	Bacteria	Actinobacteria	Actinomycetia	Bifidobacteriales	Bifidobacteriaceae	Bifidobacterium	Bifidobacterium breve	unclassified	unclassified
member	37081	-	-	-	-	-	HG5113415	-	-	-	-	-	Bacteria	Actinobacteria	Actinomycetia	Bifidobacteriales	Bifidobacteriaceae	unclassified	Bifidobacteriaceae bacterium MCC01967	-	-
member	37081	-	-	-	-	-	HG5113415	-	-	-	-	-	Bacteria	Actinobacteria	Actinomycetia	Bifidobacteriales	Bifidobacteriaceae	unclassified	Bifidobacteriaceae bacterium MCC01969	-	-
member	37081	-	-	-	-	-	HG5113415	-	-	-	-	-	Bacteria	Actinobacteria	Actinomycetia	Bifidobacteriales	Bifidobacteriaceae	unclassified	Bifidobacteriaceae bacterium MCC02038	-	-
member	37081	-	-	-	-	-	HG5113891	cellular processes and signaling	Posttranslational modification, protein turnover, chaperones	4CZ86	AAA ATPase forming ring-shaped complexes	326426.Bbr_1391	Bacteria	Actinobacteria	Actinomycetia	Bifidobacteriales	Bifidobacteriaceae	Bifidobacterium	Bifidobacterium breve	unclassified	unclassified
member	37081	-	-	-	-	-	HG5113891	-	-	-	-	-	Bacteria	Actinobacteria	Actinomycetia	Bifidobacteriales	Bifidobacteriaceae	unclassified	Bifidobacteriaceae bacterium MCC01961	-	-
member	37081	-	-	-	-	-	HG5113891	-	-	-	-	-	Bacteria	Actinobacteria	Actinomycetia	Bifidobacteriales	Bifidobacteriaceae	unclassified	Bifidobacteriaceae bacterium MCC01968	-	-
member	37081	-	-	-	-	-	HG5113891	-	-	-	-	-	Bacteria	Actinobacteria	Actinomycetia	Bifidobacteriales	Bifidobacteriaceae	unclassified	Bifidobacteriaceae bacterium MCC02039	-	-
group	37082	2	524	534	97.57	97.57	HG5113434;HG5135794	unclassified	unclassified	2FX7P	unclassified	626522.GCWU000325_00960	unclassified	unclassified	unclassified	unclassified	unclassified	unclassified	unclassified	unclassified	unclassified	0.1	-	0.1	-	0.0	-	0.0	-	2/2	2/2	2/2	2/2	2/2	0/0	0/0	0/0	0/0	0/0	0/0	0/0	0/0	0/0
member	37082	-	-	-	-	-	HG5113434	unclassified	unclassified	2FX7P	unclassified	626522.GCWU000325_00960	unclassified	unclassified	unclassified	unclassified	unclassified	unclassified	unclassified	unclassified	unclassified
member	37082	-	-	-	-	-	HG5135794	unclassified	unclassified	2FX7P	unclassified	626522.GCWU000325_00960	unclassified	unclassified	unclassified	unclassified	unclassified	unclassified	unclassified	unclassified	unclassified
group	37083	1	-	-	-	-	HG5113603	metabolism	Carbohydrate transport and metabolism	3WP10	ABC transporter, solute-binding protein	246199.CUS_7039	Bacteria	Firmicutes	Clostridia	Eubacteriales	Clostridiaceae	Clostridium	Clostridium sp. CAG:167	unclassified	unclassified	0.1	-	0.1	-	0.0	-	0.0	-	1/1	1/1	1/1	1/1	1/1	1/1	1/1	1/1	1/1	1/1	1/1	1/1	0/0	0/0
member	37083	-	-	-	-	-	HG5113603	metabolism	Carbohydrate transport and metabolism	3WP10	ABC transporter, solute-binding protein	246199.CUS_7039	Bacteria	Firmicutes	Clostridia	Eubacteriales	Clostridiaceae	Clostridium	Clostridium sp. CAG:167	unclassified	unclassified
group	37084	1	-	-	-	-	HG5113744	poorly characterized	Function unknown	4AW1B	Psort location Cytoplasmic, score 8.96	411476.BACOVA_05533	Bacteria	Bacteroidetes	Bacteroidia	Bacteroidales	Bacteroidaceae	Bacteroides	Bacteroides ovatus	unclassified	unclassified	0.1	-	0.1	-	0.0	-	0.0	-	1/1	1/1	1/1	1/1	1/1	1/1	1/1	1/1	1/1	1/1	1/1	1/1	0/0	0/0
member	37084	-	-	-	-	-	HG5113744	poorly characterized	Function unknown	4AW1B	Psort location Cytoplasmic, score 8.96	411476.BACOVA_05533	Bacteria	Bacteroidetes	Bacteroidia	Bacteroidales	Bacteroidaceae	Bacteroides	Bacteroides ovatus	unclassified	unclassified
group	37085	1	-	-	-	-	HG5113810	metabolism	Inorganic ion transport and metabolism	22VVI	TonB-dependent Receptor Plug Domain	36874.HQ34_05330	unclassified	unclassified	unclassified	unclassified	unclassified	unclassified	unclassified	unclassified	unclassified	0.1	-	0.1	-	0.0	-	0.0	-	1/1	1/1	1/1	1/1	1/1	0/0	0/0	0/0	0/0	0/0	0/0	0/0	0/0	0/0
member	37085	-	-	-	-	-	HG5113810	metabolism	Inorganic ion transport and metabolism	22VVI	TonB-dependent Receptor Plug Domain	36874.HQ34_05330	unclassified	unclassified	unclassified	unclassified	unclassified	unclassified	unclassified	unclassified	unclassified
group	37086	2	524	531	96.99	96.99	HG5113811;HG5129286	metabolism	Carbohydrate transport and metabolism	22Z51	Glycosyl hydrolase family 20, catalytic domain	411477.PARMER_00271	Bacteria	Bacteroidetes	Bacteroidia	Bacteroidales	Tannerellaceae	Parabacteroides	various	beta-hexosaminidase (EC 3.2.1.52); lacto-N-biosidase (EC 3.2.1.140); beta-1,6-N-acetylglucosaminidase (EC 3.2.1.-); beta-6-SO3-N-acetylglucosaminidase (EC 3.2.1.-)	GH20	0.1	-	0.1	-	0.0	-	0.0	-	2/2	2/2	2/2	2/2	2/2	2/2	2/2	2/2	2/2	2/2	2/2	2/2	2/2	2/2
member	37086	-	-	-	-	-	HG5113811	metabolism	Carbohydrate transport and metabolism	22Z51	Glycosyl hydrolase family 20, catalytic domain	411477.PARMER_00271	Bacteria	Bacteroidetes	Bacteroidia	Bacteroidales	Tannerellaceae	Parabacteroides	Parabacteroides merdae	beta-hexosaminidase (EC 3.2.1.52); lacto-N-biosidase (EC 3.2.1.140); beta-1,6-N-acetylglucosaminidase (EC 3.2.1.-); beta-6-SO3-N-acetylglucosaminidase (EC 3.2.1.-)	GH20
member	37086	-	-	-	-	-	HG5113811	-	-	-	-	-	Bacteria	Bacteroidetes	Bacteroidia	Bacteroidales	Tannerellaceae	Parabacteroides	unclassified	-	-
member	37086	-	-	-	-	-	HG5129286	metabolism	Carbohydrate transport and metabolism	22Z51	Glycosyl hydrolase family 20, catalytic domain	411477.PARMER_00271	Bacteria	Bacteroidetes	Bacteroidia	Bacteroidales	Tannerellaceae	Parabacteroides	Parabacteroides merdae	beta-hexosaminidase (EC 3.2.1.52); lacto-N-biosidase (EC 3.2.1.140); beta-1,6-N-acetylglucosaminidase (EC 3.2.1.-); beta-6-SO3-N-acetylglucosaminidase (EC 3.2.1.-)	GH20
group	37087	1	-	-	-	-	HG5114099	metabolism	Inorganic ion transport and metabolism	3NIPV	Transporter associated domain	40215.BBOS01000034_gene3454	Bacteria	Proteobacteria	Gammaproteobacteria	Moraxellales	Moraxellaceae	Acinetobacter	Acinetobacter junii	unclassified	unclassified	0.1	-	0.1	-	0.0	-	0.0	-	1/1	1/1	1/1	1/1	1/1	1/1	1/1	1/1	1/1	1/1	1/1	1/1	0/0	0/0
member	37087	-	-	-	-	-	HG5114099	metabolism	Inorganic ion transport and metabolism	3NIPV	Transporter associated domain	40215.BBOS01000034_gene3454	Bacteria	Proteobacteria	Gammaproteobacteria	Moraxellales	Moraxellaceae	Acinetobacter	Acinetobacter junii	unclassified	unclassified
group	37088	1	-	-	-	-	HG5114148	poorly characterized	Function unknown	36DE1	Oxidoreductase	1540257.JQMW01000011_gene1996	Bacteria	Firmicutes	Clostridia	Eubacteriales	Clostridiaceae	Clostridium	Clostridium sp. CAG:307_30_263	cellobiose dehydrogenase (EC 1.1.99.18); glucose 1-oxidase (EC 1.1.3.4); aryl alcohol oxidase (EC 1.1.3.7); alcohol oxidase (EC 1.1.3.13); pyranose oxidase (EC 1.1.3.10)	AA3	0.1	-	0.1	-	0.0	-	0.0	-	1/1	1/1	1/1	1/1	1/1	1/1	1/1	1/1	1/1	1/1	1/1	1/1	1/1	1/1
member	37088	-	-	-	-	-	HG5114148	poorly characterized	Function unknown	36DE1	Oxidoreductase	1540257.JQMW01000011_gene1996	Bacteria	Firmicutes	Clostridia	Eubacteriales	Clostridiaceae	Clostridium	Clostridium sp. CAG:307_30_263	cellobiose dehydrogenase (EC 1.1.99.18); glucose 1-oxidase (EC 1.1.3.4); aryl alcohol oxidase (EC 1.1.3.7); alcohol oxidase (EC 1.1.3.13); pyranose oxidase (EC 1.1.3.10)	AA3
group	37089	1	-	-	-	-	HG5114285	unclassified	unclassified	2FQKT	unclassified	1235788.C802_02498	Bacteria	Bacteroidetes	Bacteroidia	Bacteroidales	Tannerellaceae	Parabacteroides	Parabacteroides sp. AF19-14	unclassified	unclassified	0.1	-	0.1	-	0.0	-	0.0	-	1/1	1/1	1/1	1/1	1/1	1/1	1/1	1/1	1/1	1/1	1/1	1/1	0/0	0/0
member	37089	-	-	-	-	-	HG5114285	unclassified	unclassified	2FQKT	unclassified	1235788.C802_02498	Bacteria	Bacteroidetes	Bacteroidia	Bacteroidales	Tannerellaceae	Parabacteroides	Parabacteroides sp. AF19-14	unclassified	unclassified
group	37090	3	524	638	79.94	98.59	HG5114306;HG5304262;HG5307931	metabolism	Carbohydrate transport and metabolism	36DI9	Pts system	97138.C820_00111	Bacteria	Firmicutes	Clostridia	Eubacteriales	Lachnospiraceae	Anaerostipes	Anaerostipes hadrus	unclassified	unclassified	0.1	-	0.1	-	0.0	-	0.0	-	3/3	3/3	3/3	3/3	3/3	3/3	3/3	3/3	3/3	3/3	2/3	2/3	0/0	0/0
member	37090	-	-	-	-	-	HG5114306	metabolism	Carbohydrate transport and metabolism	36DI9	Pts system	97138.C820_00111	Bacteria	Firmicutes	Clostridia	Eubacteriales	Lachnospiraceae	unclassified	Lachnospiraceae bacterium 5_1_63FAA	unclassified	unclassified
member	37090	-	-	-	-	-	HG5304262	metabolism	Carbohydrate transport and metabolism	36DI9	Pts system	97138.C820_00111	Bacteria	Firmicutes	Clostridia	Eubacteriales	Clostridiaceae	Clostridium	Clostridium sp. SS2/1	unclassified	unclassified
member	37090	-	-	-	-	-	HG5304262	-	-	-	-	-	Bacteria	Firmicutes	Clostridia	Eubacteriales	Lachnospiraceae	Anaerostipes	Anaerostipes hadrus	-	-
member	37090	-	-	-	-	-	HG5304262	-	-	-	-	-	Bacteria	Firmicutes	Clostridia	Eubacteriales	Lachnospiraceae	unclassified	Lachnospiraceae bacterium AM26-1LB	-	-
member	37090	-	-	-	-	-	HG5304262	-	-	-	-	-	Bacteria	Firmicutes	Clostridia	Eubacteriales	unclassified	unclassified	Clostridiales bacterium Nov_37_41	-	-
member	37090	-	-	-	-	-	HG5307931	metabolism	Carbohydrate transport and metabolism	36DI9	Pts system	97138.C820_00111	Bacteria	Firmicutes	Clostridia	Eubacteriales	Lachnospiraceae	Anaerostipes	Anaerostipes hadrus	unclassified	unclassified
member	37090	-	-	-	-	-	HG5307931	-	-	-	-	-	Bacteria	Firmicutes	Clostridia	Eubacteriales	Lachnospiraceae	unclassified	Lachnospiraceae bacterium AM23-7LB	-	-
member	37090	-	-	-	-	-	HG5307931	-	-	-	-	-	Bacteria	Firmicutes	Clostridia	Eubacteriales	Lachnospiraceae	unclassified	Lachnospiraceae bacterium AM25-27	-	-
member	37090	-	-	-	-	-	HG5307931	-	-	-	-	-	Bacteria	Firmicutes	Clostridia	Eubacteriales	Lachnospiraceae	unclassified	Lachnospiraceae bacterium OM02-26	-	-
member	37090	-	-	-	-	-	HG5307931	-	-	-	-	-	Bacteria	Firmicutes	Clostridia	Eubacteriales	Lachnospiraceae	unclassified	Lachnospiraceae bacterium TF10-8AT	-	-
group	37091	1	-	-	-	-	HG5114315	poorly characterized	Function unknown	1R7CY	Bacteriophage head to tail connecting protein	160488.PP_2279	Bacteria	Proteobacteria	Gammaproteobacteria	Pseudomonadales	Pseudomonadaceae	Pseudomonas	various	unclassified	unclassified	0.1	-	0.1	-	0.0	-	0.0	-	1/1	1/1	1/1	1/1	1/1	1/1	1/1	1/1	1/1	1/1	1/1	1/1	0/0	0/0
member	37091	-	-	-	-	-	HG5114315	poorly characterized	Function unknown	1R7CY	Bacteriophage head to tail connecting protein	160488.PP_2279	Bacteria	Proteobacteria	Gammaproteobacteria	Pseudomonadales	Pseudomonadaceae	Pseudomonas	Pseudomonas putida	unclassified	unclassified
member	37091	-	-	-	-	-	HG5114315	-	-	-	-	-	Bacteria	Proteobacteria	Gammaproteobacteria	Pseudomonadales	Pseudomonadaceae	Pseudomonas	Pseudomonas sp. C5pp	-	-
member	37091	-	-	-	-	-	HG5114315	-	-	-	-	-	Bacteria	Proteobacteria	Gammaproteobacteria	Pseudomonadales	Pseudomonadaceae	Pseudomonas	Pseudomonas sp. TJI-51	-	-
member	37091	-	-	-	-	-	HG5114315	-	-	-	-	-	Bacteria	Proteobacteria	Gammaproteobacteria	Pseudomonadales	Pseudomonadaceae	Pseudomonas	unclassified	-	-
group	37092	1	-	-	-	-	HG5114405	information storage and processing	Replication, recombination and repair	247KF	Psort location Cytoplasmic, score	500632.CLONEX_03305	Bacteria	Firmicutes	unclassified	unclassified	unclassified	unclassified	various	unclassified	unclassified	0.1	-	0.1	-	0.0	-	0.0	-	1/1	1/1	1/1	1/1	1/1	1/1	1/1	1/1	1/1	1/1	1/1	1/1	0/0	0/0
member	37092	-	-	-	-	-	HG5114405	information storage and processing	Replication, recombination and repair	247KF	Psort location Cytoplasmic, score	500632.CLONEX_03305	Bacteria	Firmicutes	unclassified	unclassified	unclassified	unclassified	Firmicutes bacterium CAG:321	unclassified	unclassified
group	37093	1	-	-	-	-	HG5114636	metabolism	Carbohydrate transport and metabolism	4AMAR	pectate lyase K01728	470145.BACCOP_03923	Bacteria	Bacteroidetes	Bacteroidia	Bacteroidales	Bacteroidaceae	Bacteroides	Bacteroides sp. CAG:443	pectate lyase (EC 4.2.2.2); exo-pectate lyase (EC 4.2.2.9); pectin lyase (EC 4.2.2.10).	PL1	0.1	-	0.1	-	0.0	-	0.0	-	1/1	1/1	1/1	1/1	1/1	1/1	1/1	1/1	1/1	1/1	1/1	1/1	1/1	1/1
member	37093	-	-	-	-	-	HG5114636	metabolism	Carbohydrate transport and metabolism	4AMAR	pectate lyase K01728	470145.BACCOP_03923	Bacteria	Bacteroidetes	Bacteroidia	Bacteroidales	Bacteroidaceae	Bacteroides	Bacteroides sp. CAG:443	pectate lyase (EC 4.2.2.2); exo-pectate lyase (EC 4.2.2.9); pectin lyase (EC 4.2.2.10).	PL1
group	37094	1	-	-	-	-	HG5114737	information storage and processing	Replication, recombination and repair	25VNZ	Resolvase, N terminal domain	411469.EUBHAL_00478	Bacteria	Firmicutes	Clostridia	Eubacteriales	Peptostreptococcaceae	Clostridioides	Clostridioides difficile	unclassified	unclassified	0.1	-	0.1	-	0.0	-	0.0	-	1/1	1/1	1/1	1/1	1/1	1/1	1/1	1/1	1/1	1/1	1/1	1/1	0/0	0/0
member	37094	-	-	-	-	-	HG5114737	information storage and processing	Replication, recombination and repair	25VNZ	Resolvase, N terminal domain	411469.EUBHAL_00478	Bacteria	Firmicutes	Clostridia	Eubacteriales	Peptostreptococcaceae	Clostridioides	Clostridioides difficile	unclassified	unclassified
group	37095	1	-	-	-	-	HG5114764	metabolism	Coenzyme transport and metabolism	4H2A0	cobaltochelatase CobN subunit	1069080.KB913028_gene608	unclassified	unclassified	unclassified	unclassified	unclassified	unclassified	unclassified	unclassified	unclassified	0.1	-	0.1	-	0.0	-	0.0	-	1/1	1/1	1/1	1/1	1/1	0/0	0/0	0/0	0/0	0/0	0/0	0/0	0/0	0/0
member	37095	-	-	-	-	-	HG5114764	metabolism	Coenzyme transport and metabolism	4H2A0	cobaltochelatase CobN subunit	1069080.KB913028_gene608	unclassified	unclassified	unclassified	unclassified	unclassified	unclassified	unclassified	unclassified	unclassified
group	37096	1	-	-	-	-	HG5114834	cellular processes and signaling	Posttranslational modification, protein turnover, chaperones	COG3941	tape measure	1349785.BAUG01000013_gene1064	Viruses	Uroviricota	Caudoviricetes	Caudovirales	Myoviridae	unclassified	various	unclassified	unclassified	0.1	-	0.1	-	0.0	-	0.0	-	1/1	1/1	1/1	1/1	1/1	1/1	1/1	1/1	1/1	1/1	1/1	1/1	0/0	0/0
member	37096	-	-	-	-	-	HG5114834	cellular processes and signaling	Posttranslational modification, protein turnover, chaperones	COG3941	tape measure	1349785.BAUG01000013_gene1064	Viruses	Uroviricota	Caudoviricetes	Caudovirales	Myoviridae	unclassified	Myoviridae sp.	unclassified	unclassified
group	37097	1	-	-	-	-	HG5114858	metabolism	Coenzyme transport and metabolism	2K13Q	Catalyzes the condensation of iminoaspartate with dihydroxyacetone phosphate to form quinolinate	237727.NAP1_00020	Bacteria	Bacteroidetes	Bacteroidia	Bacteroidales	Rikenellaceae	Alistipes	Alistipes sp. CAG:435	unclassified	unclassified	0.1	-	0.1	-	0.0	-	0.0	-	1/1	1/1	1/1	1/1	1/1	1/1	1/1	1/1	1/1	1/1	1/1	1/1	0/0	0/0
member	37097	-	-	-	-	-	HG5114858	metabolism	Coenzyme transport and metabolism	2K13Q	Catalyzes the condensation of iminoaspartate with dihydroxyacetone phosphate to form quinolinate	237727.NAP1_00020	Bacteria	Bacteroidetes	Bacteroidia	Bacteroidales	Rikenellaceae	Alistipes	Alistipes sp. CAG:435	unclassified	unclassified
group	37098	4	525	525	99.62	99.62	HG5115005;HG5115841;HG5115855;HG5116046	poorly characterized	Function unknown	4AM50	non supervised orthologous group	411476.BACOVA_04104	Bacteria	Bacteroidetes	Bacteroidia	Bacteroidales	Bacteroidaceae	Bacteroides	Bacteroides ovatus	unclassified	unclassified	0.1	-	0.1	-	0.0	-	0.0	-	4/4	4/4	4/4	4/4	4/4	4/4	4/4	4/4	4/4	4/4	4/4	3/4	0/0	0/0
member	37098	-	-	-	-	-	HG5115005	poorly characterized	Function unknown	4AM50	non supervised orthologous group	411476.BACOVA_04104	Bacteria	Bacteroidetes	Bacteroidia	Bacteroidales	Bacteroidaceae	Bacteroides	Bacteroides ovatus	unclassified	unclassified
member	37098	-	-	-	-	-	HG5115005	-	-	-	-	-	Bacteria	Bacteroidetes	Bacteroidia	Bacteroidales	Bacteroidaceae	Bacteroides	Bacteroides sp. 2_1_22	-	-
member	37098	-	-	-	-	-	HG5115005	-	-	-	-	-	Bacteria	Bacteroidetes	Bacteroidia	Bacteroidales	Bacteroidaceae	Bacteroides	Bacteroides sp. D1	-	-
member	37098	-	-	-	-	-	HG5115005	-	-	-	-	-	Bacteria	Bacteroidetes	Bacteroidia	Bacteroidales	Bacteroidaceae	Bacteroides	Bacteroides xylanisolvens	-	-
member	37098	-	-	-	-	-	HG5115005	-	-	-	-	-	Bacteria	Bacteroidetes	Bacteroidia	Bacteroidales	Bacteroidaceae	Bacteroides	unclassified	-	-
member	37098	-	-	-	-	-	HG5115841	poorly characterized	Function unknown	4AM50	non supervised orthologous group	411476.BACOVA_04104	Bacteria	Bacteroidetes	Bacteroidia	Bacteroidales	Bacteroidaceae	Bacteroides	Bacteroides sp. 3_1_23	unclassified	unclassified
member	37098	-	-	-	-	-	HG5115841	-	-	-	-	-	Bacteria	Bacteroidetes	Bacteroidia	Bacteroidales	Bacteroidaceae	Bacteroides	unclassified	-	-
member	37098	-	-	-	-	-	HG5115855	poorly characterized	Function unknown	4AM50	non supervised orthologous group	411476.BACOVA_04104	Bacteria	Bacteroidetes	Bacteroidia	Bacteroidales	Bacteroidaceae	Bacteroides	Bacteroides fragilis	unclassified	unclassified
member	37098	-	-	-	-	-	HG5115855	-	-	-	-	-	Bacteria	Bacteroidetes	Bacteroidia	Bacteroidales	Bacteroidaceae	Bacteroides	Bacteroides ovatus	-	-
member	37098	-	-	-	-	-	HG5115855	-	-	-	-	-	Bacteria	Bacteroidetes	Bacteroidia	Bacteroidales	Bacteroidaceae	Bacteroides	Bacteroides sp. 1_1_30	-	-
member	37098	-	-	-	-	-	HG5115855	-	-	-	-	-	Bacteria	Bacteroidetes	Bacteroidia	Bacteroidales	Bacteroidaceae	Bacteroides	Bacteroides sp. 2_2_4	-	-
member	37098	-	-	-	-	-	HG5115855	-	-	-	-	-	Bacteria	Bacteroidetes	Bacteroidia	Bacteroidales	Bacteroidaceae	Bacteroides	unclassified	-	-
member	37098	-	-	-	-	-	HG5116046	poorly characterized	Function unknown	4AM50	non supervised orthologous group	411476.BACOVA_04104	Bacteria	Bacteroidetes	Bacteroidia	Bacteroidales	Bacteroidaceae	Bacteroides	Bacteroides ovatus	unclassified	unclassified
member	37098	-	-	-	-	-	HG5116046	-	-	-	-	-	Bacteria	Bacteroidetes	Bacteroidia	Bacteroidales	Bacteroidaceae	Bacteroides	Bacteroides sp. CF01-10NS	-	-
member	37098	-	-	-	-	-	HG5116046	-	-	-	-	-	Bacteria	Bacteroidetes	Bacteroidia	Bacteroidales	Bacteroidaceae	Bacteroides	unclassified	-	-
group	37099	1	-	-	-	-	HG5115128	poorly characterized	Function unknown	2FM14	Psort location Cytoplasmic, score 8.96	537011.PREVCOP_05334	Bacteria	Bacteroidetes	Bacteroidia	Bacteroidales	Prevotellaceae	Prevotella	Prevotella sp. CAG:520	unclassified	unclassified	0.1	-	0.1	-	0.0	-	0.0	-	1/1	1/1	1/1	1/1	1/1	1/1	1/1	1/1	1/1	1/1	1/1	1/1	0/0	0/0
member	37099	-	-	-	-	-	HG5115128	poorly characterized	Function unknown	2FM14	Psort location Cytoplasmic, score 8.96	537011.PREVCOP_05334	Bacteria	Bacteroidetes	Bacteroidia	Bacteroidales	Prevotellaceae	Prevotella	Prevotella sp. CAG:520	unclassified	unclassified
group	37100	1	-	-	-	-	HG5115182	metabolism	Nucleotide transport and metabolism	3WGUQ	TIGRFAM anaerobic ribonucleoside-triphosphate reductase	203119.Cthe_0646	Bacteria	Firmicutes	Negativicutes	Selenomonadales	unclassified	unclassified	various	unclassified	unclassified	0.1	-	0.1	-	0.0	-	0.0	-	1/1	1/1	1/1	1/1	1/1	1/1	1/1	1/1	1/1	1/1	1/1	1/1	0/0	0/0
member	37100	-	-	-	-	-	HG5115182	metabolism	Nucleotide transport and metabolism	3WGUQ	TIGRFAM anaerobic ribonucleoside-triphosphate reductase	203119.Cthe_0646	Bacteria	Firmicutes	Negativicutes	Selenomonadales	unclassified	unclassified	Selenomonadales bacterium	unclassified	unclassified
group	37101	1	-	-	-	-	HG5115218	cellular processes and signaling	Signal transduction mechanisms	22ZRV	Y_Y_Y domain	742766.HMPREF9455_01486	unclassified	unclassified	unclassified	unclassified	unclassified	unclassified	unclassified	unclassified	unclassified	0.1	-	0.1	-	0.0	-	0.0	-	1/1	1/1	1/1	1/1	1/1	0/0	0/0	0/0	0/0	0/0	0/0	0/0	0/0	0/0
member	37101	-	-	-	-	-	HG5115218	cellular processes and signaling	Signal transduction mechanisms	22ZRV	Y_Y_Y domain	742766.HMPREF9455_01486	unclassified	unclassified	unclassified	unclassified	unclassified	unclassified	unclassified	unclassified	unclassified
group	37102	1	-	-	-	-	HG5115231	metabolism	Coenzyme transport and metabolism	COG4206	cobalamin-transporting ATPase activity	563031.HMPREF0666_01871	Bacteria	Bacteroidetes	Bacteroidia	Bacteroidales	Muribaculaceae	unclassified	various	unclassified	unclassified	0.1	-	0.1	-	0.0	-	0.0	-	1/1	1/1	1/1	1/1	1/1	1/1	1/1	1/1	1/1	1/1	1/1	1/1	0/0	0/0
member	37102	-	-	-	-	-	HG5115231	metabolism	Coenzyme transport and metabolism	COG4206	cobalamin-transporting ATPase activity	563031.HMPREF0666_01871	Bacteria	Bacteroidetes	Bacteroidia	Bacteroidales	Muribaculaceae	unclassified	Muribaculaceae bacterium Isolate-036 (Harlan)	unclassified	unclassified
group	37103	1	-	-	-	-	HG5115242	metabolism	Carbohydrate transport and metabolism	3WH01	Carbohydrate kinase, FGGY family protein	411471.SUBVAR_04023	unclassified	unclassified	unclassified	unclassified	unclassified	unclassified	unclassified	unclassified	unclassified	0.1	-	0.1	-	0.0	-	0.0	-	1/1	1/1	1/1	1/1	1/1	0/0	0/0	0/0	0/0	0/0	0/0	0/0	0/0	0/0
member	37103	-	-	-	-	-	HG5115242	metabolism	Carbohydrate transport and metabolism	3WH01	Carbohydrate kinase, FGGY family protein	411471.SUBVAR_04023	unclassified	unclassified	unclassified	unclassified	unclassified	unclassified	unclassified	unclassified	unclassified
group	37104	1	-	-	-	-	HG5115318	various	various	4CVFC	Protein kinase domain	742722.HMPREF9463_00281	Bacteria	Actinobacteria	Coriobacteriia	Coriobacteriales	Coriobacteriaceae	Collinsella	Collinsella aerofaciens	unclassified	unclassified	0.1	-	0.1	-	0.0	-	0.0	-	1/1	1/1	1/1	1/1	1/1	1/1	1/1	1/1	1/1	1/1	1/1	1/1	0/0	0/0
member	37104	-	-	-	-	-	HG5115318	cellular processes and signaling	Signal transduction mechanisms	4CVFC	Protein kinase domain	742722.HMPREF9463_00281	Bacteria	Actinobacteria	Coriobacteriia	Coriobacteriales	Coriobacteriaceae	Collinsella	Collinsella aerofaciens	unclassified	unclassified
member	37104	-	-	-	-	-	HG5115318	information storage and processing	Replication, recombination and repair	4CVFC	Protein kinase domain	742722.HMPREF9463_00281	-	-	-	-	-	-	-	-	-
member	37104	-	-	-	-	-	HG5115318	information storage and processing	Transcription	4CVFC	Protein kinase domain	742722.HMPREF9463_00281	-	-	-	-	-	-	-	-	-
group	37105	4	396	526	44.65	100.0	HG5115319;P04196;P33433;Q28640	cellular processes and signaling	Signal transduction mechanisms	4N2UH	Cystatin-like domain	9606.ENSP00000232003	various	various	various	various	various	various	various	unclassified	unclassified	0.1	-	0.1	-	0.0	-	0.0	-	4/4	4/4	2/4	2/4	2/4	4/4	4/4	4/4	2/4	2/4	2/4	2/4	0/0	0/0
member	37105	-	-	-	-	-	HG5115319	cellular processes and signaling	Signal transduction mechanisms	4N2UH	Cystatin-like domain	9606.ENSP00000232003	Eukaryota	Chordata	Mammalia	Primates	Hominidae	Homo	Homo sapiens	unclassified	unclassified
member	37105	-	-	-	-	-	HG5115319	-	-	-	-	-	unclassified	unclassified	unclassified	unclassified	unclassified	unclassified	synthetic construct	-	-
member	37105	-	-	-	-	-	P04196	cellular processes and signaling	Signal transduction mechanisms	4N2UH	Cystatin-like domain	9606.ENSP00000232003	Eukaryota	Chordata	Mammalia	Primates	Hominidae	Homo	Homo sapiens	unclassified	unclassified
member	37105	-	-	-	-	-	P04196	-	-	-	-	-	unclassified	unclassified	unclassified	unclassified	unclassified	unclassified	synthetic construct	-	-
member	37105	-	-	-	-	-	P33433	cellular processes and signaling	Signal transduction mechanisms	4IZ9C	glycoprotein	72004.XP_005911833.1	Eukaryota	Chordata	Mammalia	Artiodactyla	Bovidae	Bos	Bos taurus	unclassified	unclassified
member	37105	-	-	-	-	-	Q28640	cellular processes and signaling	Signal transduction mechanisms	35P60	positive regulation of blood vessel remodeling	9986.ENSOCUP00000025254	Eukaryota	Chordata	Mammalia	Lagomorpha	Leporidae	Oryctolagus	Oryctolagus cuniculus	unclassified	unclassified
group	37106	1	-	-	-	-	HG5115324	metabolism	Carbohydrate transport and metabolism	2Z1M5	Alpha-amylase domain	502025.Hoch_5156	Bacteria	Firmicutes	Clostridia	Eubacteriales	Oscillospiraceae	Ruminococcus	Ruminococcus sp. 1001270H_150608_F2	unclassified	unclassified	0.1	-	0.1	-	0.0	-	0.0	-	1/1	1/1	1/1	1/1	1/1	1/1	1/1	1/1	1/1	1/1	1/1	1/1	0/0	0/0
member	37106	-	-	-	-	-	HG5115324	metabolism	Carbohydrate transport and metabolism	2Z1M5	Alpha-amylase domain	502025.Hoch_5156	Bacteria	Firmicutes	Clostridia	Eubacteriales	Oscillospiraceae	Ruminococcus	Ruminococcus sp. 1001270H_150608_F2	unclassified	unclassified
group	37107	15	337	2084	8.08	100.0	HG5115355;HG5553077;HG5596088;HG5597069;HG5597395;HG5597463;HG5597464;HG5597465;HG5597469;HG5597472;HG5597474;O55007;P86409;Q6GYP7;Q6GYQ0	cellular processes and signaling	Signal transduction mechanisms	4N3KJ	Ral GTPase activating protein, alpha subunit 1 (catalytic)	various	Eukaryota	Chordata	Mammalia	Primates	Hominidae	various	various	unclassified	unclassified	0.1	-	0.1	-	0.0	-	0.0	-	14/15	14/15	10/15	12/15	(6)/15	14/15	14/15	14/15	11/15	11/15	(7)/15	(7)/15	0/0	0/0
member	37107	-	-	-	-	-	HG5115355	unclassified	unclassified	2FZ7C	unclassified	1408473.JHXO01000010_gene3762	Bacteria	Bacteroidetes	Bacteroidia	Bacteroidales	Odoribacteraceae	Culturomica	Culturomica massiliensis	unclassified	unclassified
member	37107	-	-	-	-	-	HG5553077	cellular processes and signaling	Signal transduction mechanisms	35WP1	Ral GTPase activating protein, alpha subunit 1 (catalytic)	61622.XP_010363626.1	Eukaryota	Chordata	Mammalia	Primates	Hominidae	Homo	Homo sapiens	unclassified	unclassified
member	37107	-	-	-	-	-	HG5596088	cellular processes and signaling	Signal transduction mechanisms	4N3KJ	Ral GTPase activating protein, alpha subunit 1 (catalytic)	9606.ENSP00000302647	Eukaryota	Chordata	Mammalia	Primates	Hominidae	Homo	Homo sapiens	unclassified	unclassified
member	37107	-	-	-	-	-	HG5596088	-	-	-	-	-	unclassified	unclassified	unclassified	unclassified	unclassified	unclassified	synthetic construct	-	-
member	37107	-	-	-	-	-	HG5597069	cellular processes and signaling	Signal transduction mechanisms	4N3KJ	Ral GTPase activating protein, alpha subunit 1 (catalytic)	9606.ENSP00000302647	Eukaryota	Chordata	Mammalia	Primates	Hominidae	Homo	Homo sapiens	unclassified	unclassified
member	37107	-	-	-	-	-	HG5597069	-	-	-	-	-	unclassified	unclassified	unclassified	unclassified	unclassified	unclassified	synthetic construct	-	-
member	37107	-	-	-	-	-	HG5597395	cellular processes and signaling	Signal transduction mechanisms	4N3KJ	Ral GTPase activating protein, alpha subunit 1 (catalytic)	9606.ENSP00000302647	Eukaryota	Chordata	Mammalia	Primates	Hominidae	Homo	Homo sapiens	unclassified	unclassified
member	37107	-	-	-	-	-	HG5597463	cellular processes and signaling	Signal transduction mechanisms	4N3KJ	Ral GTPase activating protein, alpha subunit 1 (catalytic)	9598.ENSPTRP00000022820	Eukaryota	Chordata	Mammalia	Primates	Hominidae	Homo	Homo sapiens	unclassified	unclassified
member	37107	-	-	-	-	-	HG5597464	cellular processes and signaling	Signal transduction mechanisms	4N3KJ	Ral GTPase activating protein, alpha subunit 1 (catalytic)	9606.ENSP00000302647	Eukaryota	Chordata	Mammalia	Primates	Hominidae	Homo	Homo sapiens	unclassified	unclassified
member	37107	-	-	-	-	-	HG5597465	cellular processes and signaling	Signal transduction mechanisms	4N3KJ	Ral GTPase activating protein, alpha subunit 1 (catalytic)	9606.ENSP00000302647	Eukaryota	Chordata	Mammalia	Primates	Hominidae	Gorilla	Gorilla gorilla	unclassified	unclassified
member	37107	-	-	-	-	-	HG5597469	cellular processes and signaling	Signal transduction mechanisms	4N3KJ	Ral GTPase activating protein, alpha subunit 1 (catalytic)	9593.ENSGGOP00000008177	Eukaryota	Chordata	Mammalia	Primates	Hominidae	Gorilla	Gorilla gorilla	unclassified	unclassified
member	37107	-	-	-	-	-	HG5597472	cellular processes and signaling	Signal transduction mechanisms	4N3KJ	Ral GTPase activating protein, alpha subunit 1 (catalytic)	9593.ENSGGOP00000008177	Eukaryota	Chordata	Mammalia	Primates	Hominidae	Gorilla	Gorilla gorilla	unclassified	unclassified
member	37107	-	-	-	-	-	HG5597474	cellular processes and signaling	Signal transduction mechanisms	4N3KJ	Ral GTPase activating protein, alpha subunit 1 (catalytic)	9593.ENSGGOP00000008177	Eukaryota	Chordata	Mammalia	Primates	Hominidae	Gorilla	Gorilla gorilla	unclassified	unclassified
member	37107	-	-	-	-	-	O55007	cellular processes and signaling	Signal transduction mechanisms	4Q2WM	Rap/ran-GAP	10090.ENSMUSP00000106315	Eukaryota	Chordata	Mammalia	Rodentia	Muridae	Rattus	Rattus norvegicus	unclassified	unclassified
member	37107	-	-	-	-	-	P86409	cellular processes and signaling	Signal transduction mechanisms	3J5KF	Ral GTPase activating protein, alpha subunit 1 (catalytic)	72004.XP_005891861.1	Eukaryota	Chordata	Mammalia	Artiodactyla	Suidae	Sus	Sus scrofa	unclassified	unclassified
member	37107	-	-	-	-	-	P86409	-	-	-	-	-	Eukaryota	Chordata	Mammalia	Chiroptera	Hipposideridae	Hipposideros	Hipposideros armiger	-	-
member	37107	-	-	-	-	-	Q6GYP7	cellular processes and signaling	Signal transduction mechanisms	4Q2WM	Rap/ran-GAP	10090.ENSMUSP00000106315	Eukaryota	Chordata	Mammalia	Rodentia	Muridae	Mus	Mus musculus	unclassified	unclassified
member	37107	-	-	-	-	-	Q6GYQ0	cellular processes and signaling	Signal transduction mechanisms	4N3KJ	Ral GTPase activating protein, alpha subunit 1 (catalytic)	9606.ENSP00000302647	Eukaryota	Chordata	Mammalia	Primates	Hominidae	Homo	Homo sapiens	unclassified	unclassified
member	37107	-	-	-	-	-	Q6GYQ0	-	-	-	-	-	unclassified	unclassified	unclassified	unclassified	unclassified	unclassified	synthetic construct	-	-
group	37108	1	-	-	-	-	HG5115440	metabolism	Lipid transport and metabolism	2NQ5Z	PLD-like domain	1128421.JAGA01000002_gene1498	Bacteria	Spirochaetes	Spirochaetia	Brachyspirales	Brachyspiraceae	Brachyspira	Brachyspira sp. CAG:484	unclassified	unclassified	0.1	-	0.1	-	0.0	-	0.0	-	1/1	1/1	1/1	1/1	1/1	1/1	1/1	1/1	1/1	1/1	1/1	1/1	0/0	0/0
member	37108	-	-	-	-	-	HG5115440	metabolism	Lipid transport and metabolism	2NQ5Z	PLD-like domain	1128421.JAGA01000002_gene1498	Bacteria	Spirochaetes	Spirochaetia	Brachyspirales	Brachyspiraceae	Brachyspira	Brachyspira sp. CAG:484	unclassified	unclassified
group	37109	1	-	-	-	-	HG5115452	cellular processes and signaling	Cell motility	36EHD	Required for morphogenesis and for the elongation of the flagellar filament by facilitating polymerization of the flagellin monomers at the tip of growing filament. Forms a capping structure, which prevents flagellin subunits (transported through the central channel of the flagellum) from leaking out without polymerization at the distal end	290402.Cbei_4291	Bacteria	Firmicutes	Clostridia	Eubacteriales	Clostridiaceae	Clostridium	Clostridium beijerinckii	unclassified	unclassified	0.1	-	0.1	-	0.0	-	0.0	-	1/1	1/1	1/1	1/1	1/1	1/1	1/1	1/1	1/1	1/1	1/1	1/1	0/0	0/0
member	37109	-	-	-	-	-	HG5115452	cellular processes and signaling	Cell motility	36EHD	Required for morphogenesis and for the elongation of the flagellar filament by facilitating polymerization of the flagellin monomers at the tip of growing filament. Forms a capping structure, which prevents flagellin subunits (transported through the central channel of the flagellum) from leaking out without polymerization at the distal end	290402.Cbei_4291	Bacteria	Firmicutes	Clostridia	Eubacteriales	Clostridiaceae	Clostridium	Clostridium beijerinckii	unclassified	unclassified
group	37110	1	-	-	-	-	HG5115492	metabolism	Inorganic ion transport and metabolism	2YN1M	Belongs to the ABC transporter superfamily	273121.WS0570	Bacteria	Proteobacteria	Epsilonproteobacteria	Campylobacterales	Helicobacteraceae	Wolinella	Wolinella succinogenes	unclassified	unclassified	0.1	-	0.1	-	0.0	-	0.0	-	1/1	1/1	1/1	1/1	1/1	1/1	1/1	1/1	1/1	1/1	1/1	1/1	0/0	0/0
member	37110	-	-	-	-	-	HG5115492	metabolism	Inorganic ion transport and metabolism	2YN1M	Belongs to the ABC transporter superfamily	273121.WS0570	Bacteria	Proteobacteria	Epsilonproteobacteria	Campylobacterales	Helicobacteraceae	Wolinella	Wolinella succinogenes	unclassified	unclassified
group	37111	1	-	-	-	-	HG5115550	metabolism	Lipid transport and metabolism	3WGW6	CoA-substrate-specific enzyme activase	718252.FP2_27770	Bacteria	Firmicutes	Clostridia	Eubacteriales	Oscillospiraceae	Faecalibacterium	Faecalibacterium sp. Marseille-Q0746	unclassified	unclassified	0.1	-	0.1	-	0.0	-	0.0	-	1/1	1/1	1/1	1/1	1/1	1/1	1/1	1/1	1/1	1/1	1/1	1/1	0/0	0/0
member	37111	-	-	-	-	-	HG5115550	metabolism	Lipid transport and metabolism	3WGW6	CoA-substrate-specific enzyme activase	718252.FP2_27770	Bacteria	Firmicutes	Clostridia	Eubacteriales	Oscillospiraceae	Faecalibacterium	Faecalibacterium sp. Marseille-Q0746	unclassified	unclassified
group	37112	1	-	-	-	-	HG5115770	poorly characterized	Function unknown	3XM1S	Domain of unknown function (DUF4957)	927658.AJUM01000024_gene2527	Bacteria	Bacteroidetes	Bacteroidia	Bacteroidales	Prevotellaceae	Prevotella	Prevotella copri	unclassified	unclassified	0.1	-	0.1	-	0.0	-	0.0	-	1/1	1/1	1/1	1/1	1/1	1/1	1/1	1/1	1/1	1/1	1/1	1/1	0/0	0/0
member	37112	-	-	-	-	-	HG5115770	poorly characterized	Function unknown	3XM1S	Domain of unknown function (DUF4957)	927658.AJUM01000024_gene2527	Bacteria	Bacteroidetes	Bacteroidia	Bacteroidales	Prevotellaceae	Prevotella	Prevotella copri	unclassified	unclassified
group	37113	1	-	-	-	-	HG5115835	cellular processes and signaling	Cell cycle control, cell division, chromosome partitioning	3WI1Z	Belongs to the SEDS family	552398.HMPREF0866_00056	Bacteria	Firmicutes	unclassified	unclassified	unclassified	unclassified	various	unclassified	unclassified	0.1	-	0.1	-	0.0	-	0.0	-	1/1	1/1	1/1	1/1	1/1	1/1	1/1	1/1	1/1	1/1	1/1	1/1	0/0	0/0
member	37113	-	-	-	-	-	HG5115835	cellular processes and signaling	Cell cycle control, cell division, chromosome partitioning	3WI1Z	Belongs to the SEDS family	552398.HMPREF0866_00056	Bacteria	Firmicutes	unclassified	unclassified	unclassified	unclassified	Firmicutes bacterium CAG:137	unclassified	unclassified
group	37114	1	-	-	-	-	HG5116054	unclassified	unclassified	3IQQT	unclassified	4572.TRIUR3_24009-P1	Eukaryota	Streptophyta	Magnoliopsida	Poales	Poaceae	Zea	Zea mays	unclassified	unclassified	0.1	-	0.1	-	0.0	-	0.0	-	1/1	1/1	1/1	1/1	1/1	1/1	1/1	1/1	1/1	1/1	1/1	1/1	0/0	0/0
member	37114	-	-	-	-	-	HG5116054	unclassified	unclassified	3IQQT	unclassified	4572.TRIUR3_24009-P1	Eukaryota	Streptophyta	Magnoliopsida	Poales	Poaceae	Zea	Zea mays	unclassified	unclassified
group	37115	1	-	-	-	-	HG5116066	metabolism	Secondary metabolites biosynthesis, transport and catabolism	2NNQ0	Amidohydrolase family	1499967.BAYZ01000028_gene1366	Bacteria	Firmicutes	Clostridia	Eubacteriales	Clostridiaceae	Clostridium	Clostridium sp. CAG:226	N-acetylglucosamine 6-phosphate deacetylase (EC 3.5.1.25); N-acetylglucosamine 6-phosphate deacetylase (EC 3.5.1.80)	CE9	0.1	-	0.1	-	0.0	-	0.0	-	1/1	1/1	1/1	1/1	1/1	1/1	1/1	1/1	1/1	1/1	1/1	1/1	1/1	1/1
member	37115	-	-	-	-	-	HG5116066	metabolism	Secondary metabolites biosynthesis, transport and catabolism	2NNQ0	Amidohydrolase family	1499967.BAYZ01000028_gene1366	Bacteria	Firmicutes	Clostridia	Eubacteriales	Clostridiaceae	Clostridium	Clostridium sp. CAG:226	N-acetylglucosamine 6-phosphate deacetylase (EC 3.5.1.25); N-acetylglucosamine 6-phosphate deacetylase (EC 3.5.1.80)	CE9
group	37116	1	-	-	-	-	HG5116089	metabolism	Amino acid transport and metabolism	36DW6	Glutamate synthase	1304866.K413DRAFT_4222	Bacteria	Firmicutes	Clostridia	Eubacteriales	Clostridiaceae	Hungatella	Hungatella hathewayi	unclassified	unclassified	0.1	-	0.1	-	0.0	-	0.0	-	1/1	1/1	1/1	1/1	1/1	1/1	1/1	1/1	1/1	1/1	1/1	1/1	0/0	0/0
member	37116	-	-	-	-	-	HG5116089	metabolism	Amino acid transport and metabolism	36DW6	Glutamate synthase	1304866.K413DRAFT_4222	Bacteria	Firmicutes	Clostridia	Eubacteriales	Clostridiaceae	Hungatella	Hungatella hathewayi	unclassified	unclassified
group	37117	1	-	-	-	-	HG5116141	metabolism	Carbohydrate transport and metabolism	4AK8A	glycosyl hydrolase, family 3	411901.BACCAC_03614	Bacteria	Bacteroidetes	Bacteroidia	Bacteroidales	Tannerellaceae	Parabacteroides	Parabacteroides goldsteinii	beta-glucosidase (EC 3.2.1.21); xylan 1,4-beta-xylosidase (EC 3.2.1.37); beta-glucosylceramidase (EC 3.2.1.45); beta-N-acetylhexosaminidase (EC 3.2.1.52); alpha-L-arabinofuranosidase (EC 3.2.1.55); glucan 1,4-beta-glucosidase (EC 3.2.1.74); isoprimeverose-producing oligoxyloglucan hydrolase (EC 3.2.1.120); coniferin beta-glucosidase (EC 3.2.1.126); exo-1,3-1,4-glucanase (EC 3.2.1.-); beta-N-acetylglucosaminide phosphorylases (EC 2.4.1.-); beta-1,2-glucosidase (EC 3.2.1.-); beta-1,3-glucosidase (EC 3.2.1.-); xyloglucan-specific exo-beta-1,4-glucanase / exo-xyloglucanase (EC 3.2.1.155)	GH3	0.1	-	0.1	-	0.0	-	0.0	-	1/1	1/1	1/1	1/1	1/1	1/1	1/1	1/1	1/1	1/1	1/1	1/1	1/1	1/1
member	37117	-	-	-	-	-	HG5116141	metabolism	Carbohydrate transport and metabolism	4AK8A	glycosyl hydrolase, family 3	411901.BACCAC_03614	Bacteria	Bacteroidetes	Bacteroidia	Bacteroidales	Tannerellaceae	Parabacteroides	Parabacteroides goldsteinii	beta-glucosidase (EC 3.2.1.21); xylan 1,4-beta-xylosidase (EC 3.2.1.37); beta-glucosylceramidase (EC 3.2.1.45); beta-N-acetylhexosaminidase (EC 3.2.1.52); alpha-L-arabinofuranosidase (EC 3.2.1.55); glucan 1,4-beta-glucosidase (EC 3.2.1.74); isoprimeverose-producing oligoxyloglucan hydrolase (EC 3.2.1.120); coniferin beta-glucosidase (EC 3.2.1.126); exo-1,3-1,4-glucanase (EC 3.2.1.-); beta-N-acetylglucosaminide phosphorylases (EC 2.4.1.-); beta-1,2-glucosidase (EC 3.2.1.-); beta-1,3-glucosidase (EC 3.2.1.-); xyloglucan-specific exo-beta-1,4-glucanase / exo-xyloglucanase (EC 3.2.1.155)	GH3
group	37118	1	-	-	-	-	HG5116273	cellular processes and signaling	Signal transduction mechanisms	3Y1S9	helix_turn_helix, arabinose operon control protein	33035.JPJF01000134_gene4530	Bacteria	Firmicutes	unclassified	unclassified	unclassified	unclassified	various	unclassified	unclassified	0.1	-	0.1	-	0.0	-	0.0	-	1/1	1/1	1/1	1/1	1/1	1/1	1/1	1/1	1/1	1/1	1/1	1/1	0/0	0/0
member	37118	-	-	-	-	-	HG5116273	cellular processes and signaling	Signal transduction mechanisms	3Y1S9	helix_turn_helix, arabinose operon control protein	33035.JPJF01000134_gene4530	Bacteria	Firmicutes	unclassified	unclassified	unclassified	unclassified	Firmicutes bacterium CAG:227	unclassified	unclassified
group	37119	1	-	-	-	-	HG5116353	metabolism	Inorganic ion transport and metabolism	36DME	import. Responsible for energy coupling to the transport system	290402.Cbei_2381	Bacteria	Firmicutes	Clostridia	Eubacteriales	Clostridiaceae	Clostridium	various	unclassified	unclassified	0.1	-	0.1	-	0.0	-	0.0	-	1/1	1/1	1/1	1/1	1/1	1/1	1/1	1/1	1/1	1/1	1/1	1/1	0/0	0/0
member	37119	-	-	-	-	-	HG5116353	metabolism	Inorganic ion transport and metabolism	36DME	import. Responsible for energy coupling to the transport system	290402.Cbei_2381	Bacteria	Firmicutes	Clostridia	Eubacteriales	Clostridiaceae	Clostridium	Clostridium beijerinckii	unclassified	unclassified
member	37119	-	-	-	-	-	HG5116353	-	-	-	-	-	Bacteria	Firmicutes	Clostridia	Eubacteriales	Clostridiaceae	Clostridium	unclassified	-	-
group	37120	1	-	-	-	-	HG5116413	metabolism	Nucleotide transport and metabolism	3Z8HQ	Catalyzes the synthesis of GMP from XMP	471874.PROSTU_02837	Bacteria	Proteobacteria	Gammaproteobacteria	Enterobacterales	Morganellaceae	Providencia	various	unclassified	unclassified	0.1	-	0.1	-	0.0	-	0.0	-	1/1	1/1	1/1	1/1	1/1	1/1	1/1	1/1	1/1	1/1	1/1	1/1	0/0	0/0
member	37120	-	-	-	-	-	HG5116413	metabolism	Nucleotide transport and metabolism	3Z8HQ	Catalyzes the synthesis of GMP from XMP	471874.PROSTU_02837	Bacteria	Proteobacteria	Gammaproteobacteria	Enterobacterales	Morganellaceae	Providencia	Providencia stuartii	unclassified	unclassified
member	37120	-	-	-	-	-	HG5116413	-	-	-	-	-	Bacteria	Proteobacteria	Gammaproteobacteria	Enterobacterales	Morganellaceae	Providencia	unclassified	-	-
group	37121	3	525	715	72.17	98.04	HG5116453;HG5388238;HG5388414	metabolism	Amino acid transport and metabolism	1RMVF	decarboxylase	1286170.RORB6_12665	Bacteria	Proteobacteria	Gammaproteobacteria	Enterobacterales	Enterobacteriaceae	Raoultella	Raoultella ornithinolytica	unclassified	unclassified	0.1	-	0.1	-	0.0	-	0.0	-	3/3	3/3	2/3	2/3	2/3	3/3	3/3	3/3	3/3	3/3	2/3	2/3	0/0	0/0
member	37121	-	-	-	-	-	HG5116453	metabolism	Amino acid transport and metabolism	1RMVF	decarboxylase	1286170.RORB6_12665	Bacteria	Proteobacteria	Gammaproteobacteria	Enterobacterales	Enterobacteriaceae	Raoultella	Raoultella ornithinolytica	unclassified	unclassified
member	37121	-	-	-	-	-	HG5116453	-	-	-	-	-	Bacteria	Proteobacteria	Gammaproteobacteria	Enterobacterales	Enterobacteriaceae	Raoultella	Raoultella planticola	-	-
member	37121	-	-	-	-	-	HG5116453	-	-	-	-	-	Bacteria	Proteobacteria	Gammaproteobacteria	Enterobacterales	Enterobacteriaceae	Raoultella	unclassified	-	-
member	37121	-	-	-	-	-	HG5388238	metabolism	Amino acid transport and metabolism	3X3HP	Orn/Lys/Arg decarboxylase, N-terminal domain	1028307.EAE_13250	Bacteria	Proteobacteria	Gammaproteobacteria	Enterobacterales	Enterobacteriaceae	Klebsiella	Klebsiella variicola	unclassified	unclassified
member	37121	-	-	-	-	-	HG5388414	metabolism	Amino acid transport and metabolism	1RMVF	decarboxylase	1286170.RORB6_12665	Bacteria	Proteobacteria	Gammaproteobacteria	Enterobacterales	Enterobacteriaceae	Raoultella	Raoultella ornithinolytica	unclassified	unclassified
member	37121	-	-	-	-	-	HG5388414	-	-	-	-	-	Bacteria	Proteobacteria	Gammaproteobacteria	Enterobacterales	Enterobacteriaceae	Raoultella	unclassified	-	-
group	37122	1	-	-	-	-	HG5116467	poorly characterized	Function unknown	24ZHD	Cysteine-rich secretory protein family	1121115.AXVN01000165_gene888	Bacteria	Firmicutes	Clostridia	Eubacteriales	Oscillospiraceae	Ruminococcus	various	unclassified	unclassified	0.1	-	0.1	-	0.0	-	0.0	-	1/1	1/1	1/1	1/1	1/1	1/1	1/1	1/1	1/1	1/1	1/1	1/1	0/0	0/0
member	37122	-	-	-	-	-	HG5116467	poorly characterized	Function unknown	24ZHD	Cysteine-rich secretory protein family	1121115.AXVN01000165_gene888	Bacteria	Firmicutes	Clostridia	Eubacteriales	Oscillospiraceae	Ruminococcus	Ruminococcus sp. AF13-28	unclassified	unclassified
member	37122	-	-	-	-	-	HG5116467	-	-	-	-	-	Bacteria	Firmicutes	Clostridia	Eubacteriales	Oscillospiraceae	Ruminococcus	Ruminococcus sp. AF13-37	-	-
group	37123	2	525	525	99.81	99.81	HG5116551;HG5116733	cellular processes and signaling	Signal transduction mechanisms	451P6	It is involved in the biological process described with protein phosphorylation	7370.XP_005179969.1	Eukaryota	Chordata	Mammalia	Primates	Cheirogaleidae	Microcebus	Microcebus murinus	unclassified	unclassified	0.1	-	0.1	-	0.0	-	0.0	-	2/2	2/2	2/2	2/2	2/2	2/2	2/2	2/2	2/2	2/2	2/2	2/2	0/0	0/0
member	37123	-	-	-	-	-	HG5116551	cellular processes and signaling	Signal transduction mechanisms	451P6	It is involved in the biological process described with protein phosphorylation	7370.XP_005179969.1	Eukaryota	Chordata	Mammalia	Primates	Cheirogaleidae	Microcebus	Microcebus murinus	unclassified	unclassified
member	37123	-	-	-	-	-	HG5116733	cellular processes and signaling	Signal transduction mechanisms	451P6	It is involved in the biological process described with protein phosphorylation	7370.XP_005179969.1	Eukaryota	Chordata	Mammalia	Primates	Cheirogaleidae	Microcebus	Microcebus murinus	unclassified	unclassified
group	37124	1	-	-	-	-	HG5116620	information storage and processing	Translation, ribosomal structure and biogenesis	3WH32	Belongs to the class-II aminoacyl-tRNA synthetase family	246199.CUS_4634	Bacteria	Firmicutes	Clostridia	Eubacteriales	Oscillospiraceae	Ruminococcus	Ruminococcus albus	unclassified	unclassified	0.1	-	0.1	-	0.0	-	0.0	-	1/1	1/1	1/1	1/1	1/1	1/1	1/1	1/1	1/1	1/1	1/1	1/1	0/0	0/0
member	37124	-	-	-	-	-	HG5116620	information storage and processing	Translation, ribosomal structure and biogenesis	3WH32	Belongs to the class-II aminoacyl-tRNA synthetase family	246199.CUS_4634	Bacteria	Firmicutes	Clostridia	Eubacteriales	Oscillospiraceae	Ruminococcus	Ruminococcus albus	unclassified	unclassified
group	37125	4	525	532	98.31	100.0	HG5116660;HG5118523;HG5130365;P35637	information storage and processing	RNA processing and modification	4MZMU	FUS RNA binding protein	9606.ENSP00000254108	various	various	various	various	various	various	various	unclassified	unclassified	0.1	-	0.1	-	0.0	-	0.0	-	4/4	4/4	4/4	4/4	4/4	4/4	4/4	4/4	4/4	4/4	3/4	3/4	0/0	0/0
member	37125	-	-	-	-	-	HG5116660	information storage and processing	RNA processing and modification	4MZMU	FUS RNA binding protein	9606.ENSP00000254108	Eukaryota	Chordata	Mammalia	Artiodactyla	Balaenopteridae	Balaenoptera	Balaenoptera acutorostrata	unclassified	unclassified
member	37125	-	-	-	-	-	HG5116660	-	-	-	-	-	Eukaryota	Chordata	Mammalia	Artiodactyla	Balaenopteridae	Balaenoptera	Balaenoptera musculus	-	-
member	37125	-	-	-	-	-	HG5116660	-	-	-	-	-	Eukaryota	Chordata	Mammalia	Artiodactyla	Bovidae	Bison	Bison bison	-	-
member	37125	-	-	-	-	-	HG5116660	-	-	-	-	-	Eukaryota	Chordata	Mammalia	Artiodactyla	Bovidae	Bos	Bos indicus x Bos taurus	-	-
member	37125	-	-	-	-	-	HG5116660	-	-	-	-	-	Eukaryota	Chordata	Mammalia	Artiodactyla	Bovidae	Bos	Bos mutus	-	-
member	37125	-	-	-	-	-	HG5116660	-	-	-	-	-	Eukaryota	Chordata	Mammalia	Artiodactyla	Bovidae	Bos	Bos taurus	-	-
member	37125	-	-	-	-	-	HG5116660	-	-	-	-	-	Eukaryota	Chordata	Mammalia	Artiodactyla	Bovidae	Bubalus	Bubalus bubalis	-	-
member	37125	-	-	-	-	-	HG5116660	-	-	-	-	-	Eukaryota	Chordata	Mammalia	Artiodactyla	Bovidae	Capra	Capra hircus	-	-
member	37125	-	-	-	-	-	HG5116660	-	-	-	-	-	Eukaryota	Chordata	Mammalia	Artiodactyla	Bovidae	Oryx	Oryx dammah	-	-
member	37125	-	-	-	-	-	HG5116660	-	-	-	-	-	Eukaryota	Chordata	Mammalia	Artiodactyla	Bovidae	Ovis	Ovis aries	-	-
member	37125	-	-	-	-	-	HG5116660	-	-	-	-	-	Eukaryota	Chordata	Mammalia	Artiodactyla	Camelidae	Camelus	Camelus dromedarius	-	-
member	37125	-	-	-	-	-	HG5116660	-	-	-	-	-	Eukaryota	Chordata	Mammalia	Artiodactyla	Camelidae	Camelus	Camelus ferus	-	-
member	37125	-	-	-	-	-	HG5116660	-	-	-	-	-	Eukaryota	Chordata	Mammalia	Artiodactyla	Camelidae	Vicugna	Vicugna pacos	-	-
member	37125	-	-	-	-	-	HG5116660	-	-	-	-	-	Eukaryota	Chordata	Mammalia	Artiodactyla	Cervidae	Cervus	Cervus canadensis	-	-
member	37125	-	-	-	-	-	HG5116660	-	-	-	-	-	Eukaryota	Chordata	Mammalia	Artiodactyla	Cervidae	Cervus	Cervus elaphus	-	-
member	37125	-	-	-	-	-	HG5116660	-	-	-	-	-	Eukaryota	Chordata	Mammalia	Artiodactyla	Cervidae	Muntiacus	Muntiacus muntjak	-	-
member	37125	-	-	-	-	-	HG5116660	-	-	-	-	-	Eukaryota	Chordata	Mammalia	Artiodactyla	Cervidae	Muntiacus	Muntiacus reevesi	-	-
member	37125	-	-	-	-	-	HG5116660	-	-	-	-	-	Eukaryota	Chordata	Mammalia	Artiodactyla	Cervidae	Odocoileus	Odocoileus virginianus	-	-
member	37125	-	-	-	-	-	HG5116660	-	-	-	-	-	Eukaryota	Chordata	Mammalia	Artiodactyla	Delphinidae	Globicephala	Globicephala melas	-	-
member	37125	-	-	-	-	-	HG5116660	-	-	-	-	-	Eukaryota	Chordata	Mammalia	Artiodactyla	Delphinidae	Lagenorhynchus	Lagenorhynchus obliquidens	-	-
member	37125	-	-	-	-	-	HG5116660	-	-	-	-	-	Eukaryota	Chordata	Mammalia	Artiodactyla	Delphinidae	Orcinus	Orcinus orca	-	-
member	37125	-	-	-	-	-	HG5116660	-	-	-	-	-	Eukaryota	Chordata	Mammalia	Artiodactyla	Delphinidae	Tursiops	Tursiops truncatus	-	-
member	37125	-	-	-	-	-	HG5116660	-	-	-	-	-	Eukaryota	Chordata	Mammalia	Artiodactyla	Lipotidae	Lipotes	Lipotes vexillifer	-	-
member	37125	-	-	-	-	-	HG5116660	-	-	-	-	-	Eukaryota	Chordata	Mammalia	Artiodactyla	Monodontidae	Delphinapterus	Delphinapterus leucas	-	-
member	37125	-	-	-	-	-	HG5116660	-	-	-	-	-	Eukaryota	Chordata	Mammalia	Artiodactyla	Monodontidae	Monodon	Monodon monoceros	-	-
member	37125	-	-	-	-	-	HG5116660	-	-	-	-	-	Eukaryota	Chordata	Mammalia	Artiodactyla	Phocoenidae	Neophocaena	Neophocaena asiaeorientalis	-	-
member	37125	-	-	-	-	-	HG5116660	-	-	-	-	-	Eukaryota	Chordata	Mammalia	Artiodactyla	Phocoenidae	Phocoena	Phocoena sinus	-	-
member	37125	-	-	-	-	-	HG5116660	-	-	-	-	-	Eukaryota	Chordata	Mammalia	Artiodactyla	Physeteridae	Physeter	Physeter catodon	-	-
member	37125	-	-	-	-	-	HG5116660	-	-	-	-	-	Eukaryota	Chordata	Mammalia	Artiodactyla	Suidae	Sus	Sus scrofa	-	-
member	37125	-	-	-	-	-	HG5116660	-	-	-	-	-	Eukaryota	Chordata	Mammalia	Dermoptera	Cynocephalidae	Galeopterus	Galeopterus variegatus	-	-
member	37125	-	-	-	-	-	HG5116660	-	-	-	-	-	Eukaryota	Chordata	Mammalia	Eulipotyphla	Erinaceidae	Erinaceus	Erinaceus europaeus	-	-
member	37125	-	-	-	-	-	HG5116660	-	-	-	-	-	Eukaryota	Chordata	Mammalia	Eulipotyphla	Soricidae	Sorex	Sorex araneus	-	-
member	37125	-	-	-	-	-	HG5116660	-	-	-	-	-	Eukaryota	Chordata	Mammalia	Eulipotyphla	Talpidae	Condylura	Condylura cristata	-	-
member	37125	-	-	-	-	-	HG5116660	-	-	-	-	-	Eukaryota	Chordata	Mammalia	Eulipotyphla	Talpidae	Galemys	Galemys pyrenaicus	-	-
member	37125	-	-	-	-	-	HG5116660	-	-	-	-	-	Eukaryota	Chordata	Mammalia	Eulipotyphla	Talpidae	Talpa	Talpa occidentalis	-	-
member	37125	-	-	-	-	-	HG5116660	-	-	-	-	-	Eukaryota	Chordata	Mammalia	Lagomorpha	Leporidae	Oryctolagus	Oryctolagus cuniculus	-	-
member	37125	-	-	-	-	-	HG5116660	-	-	-	-	-	Eukaryota	Chordata	Mammalia	Lagomorpha	Ochotonidae	Ochotona	Ochotona curzoniae	-	-
member	37125	-	-	-	-	-	HG5116660	-	-	-	-	-	Eukaryota	Chordata	Mammalia	Lagomorpha	Ochotonidae	Ochotona	Ochotona princeps	-	-
member	37125	-	-	-	-	-	HG5116660	-	-	-	-	-	Eukaryota	Chordata	Mammalia	Perissodactyla	Rhinocerotidae	Ceratotherium	Ceratotherium simum	-	-
member	37125	-	-	-	-	-	HG5116660	-	-	-	-	-	Eukaryota	Chordata	Mammalia	Primates	Aotidae	Aotus	Aotus nancymaae	-	-
member	37125	-	-	-	-	-	HG5116660	-	-	-	-	-	Eukaryota	Chordata	Mammalia	Primates	Cebidae	Callithrix	Callithrix jacchus	-	-
member	37125	-	-	-	-	-	HG5116660	-	-	-	-	-	Eukaryota	Chordata	Mammalia	Primates	Cebidae	Cebus	Cebus imitator	-	-
member	37125	-	-	-	-	-	HG5116660	-	-	-	-	-	Eukaryota	Chordata	Mammalia	Primates	Cebidae	Saimiri	Saimiri boliviensis	-	-
member	37125	-	-	-	-	-	HG5116660	-	-	-	-	-	Eukaryota	Chordata	Mammalia	Primates	Cercopithecidae	Cercocebus	Cercocebus atys	-	-
member	37125	-	-	-	-	-	HG5116660	-	-	-	-	-	Eukaryota	Chordata	Mammalia	Primates	Cercopithecidae	Chlorocebus	Chlorocebus sabaeus	-	-
member	37125	-	-	-	-	-	HG5116660	-	-	-	-	-	Eukaryota	Chordata	Mammalia	Primates	Cercopithecidae	Colobus	Colobus angolensis	-	-
member	37125	-	-	-	-	-	HG5116660	-	-	-	-	-	Eukaryota	Chordata	Mammalia	Primates	Cercopithecidae	Macaca	Macaca fascicularis	-	-
member	37125	-	-	-	-	-	HG5116660	-	-	-	-	-	Eukaryota	Chordata	Mammalia	Primates	Cercopithecidae	Macaca	Macaca mulatta	-	-
member	37125	-	-	-	-	-	HG5116660	-	-	-	-	-	Eukaryota	Chordata	Mammalia	Primates	Cercopithecidae	Macaca	Macaca nemestrina	-	-
member	37125	-	-	-	-	-	HG5116660	-	-	-	-	-	Eukaryota	Chordata	Mammalia	Primates	Cercopithecidae	Mandrillus	Mandrillus leucophaeus	-	-
member	37125	-	-	-	-	-	HG5116660	-	-	-	-	-	Eukaryota	Chordata	Mammalia	Primates	Cercopithecidae	Papio	Papio anubis	-	-
member	37125	-	-	-	-	-	HG5116660	-	-	-	-	-	Eukaryota	Chordata	Mammalia	Primates	Cercopithecidae	Piliocolobus	Piliocolobus tephrosceles	-	-
member	37125	-	-	-	-	-	HG5116660	-	-	-	-	-	Eukaryota	Chordata	Mammalia	Primates	Cercopithecidae	Rhinopithecus	Rhinopithecus bieti	-	-
member	37125	-	-	-	-	-	HG5116660	-	-	-	-	-	Eukaryota	Chordata	Mammalia	Primates	Cercopithecidae	Rhinopithecus	Rhinopithecus roxellana	-	-
member	37125	-	-	-	-	-	HG5116660	-	-	-	-	-	Eukaryota	Chordata	Mammalia	Primates	Cercopithecidae	Theropithecus	Theropithecus gelada	-	-
member	37125	-	-	-	-	-	HG5116660	-	-	-	-	-	Eukaryota	Chordata	Mammalia	Primates	Cercopithecidae	Trachypithecus	Trachypithecus francoisi	-	-
member	37125	-	-	-	-	-	HG5116660	-	-	-	-	-	Eukaryota	Chordata	Mammalia	Primates	Cheirogaleidae	Microcebus	Microcebus murinus	-	-
member	37125	-	-	-	-	-	HG5116660	-	-	-	-	-	Eukaryota	Chordata	Mammalia	Primates	Hominidae	Homo	Homo sapiens	-	-
member	37125	-	-	-	-	-	HG5116660	-	-	-	-	-	Eukaryota	Chordata	Mammalia	Primates	Hominidae	Pan	Pan paniscus	-	-
member	37125	-	-	-	-	-	HG5116660	-	-	-	-	-	Eukaryota	Chordata	Mammalia	Primates	Hominidae	Pan	Pan troglodytes	-	-
member	37125	-	-	-	-	-	HG5116660	-	-	-	-	-	Eukaryota	Chordata	Mammalia	Primates	Hylobatidae	Hylobates	Hylobates moloch	-	-
member	37125	-	-	-	-	-	HG5116660	-	-	-	-	-	Eukaryota	Chordata	Mammalia	Primates	Hylobatidae	Nomascus	Nomascus leucogenys	-	-
member	37125	-	-	-	-	-	HG5116660	-	-	-	-	-	Eukaryota	Chordata	Mammalia	Primates	Indriidae	Propithecus	Propithecus coquereli	-	-
member	37125	-	-	-	-	-	HG5116660	-	-	-	-	-	Eukaryota	Chordata	Mammalia	Primates	Lemuridae	Lemur	Lemur catta	-	-
member	37125	-	-	-	-	-	HG5116660	-	-	-	-	-	Eukaryota	Chordata	Mammalia	Primates	Tarsiidae	Carlito	Carlito syrichta	-	-
member	37125	-	-	-	-	-	HG5116660	-	-	-	-	-	Eukaryota	Chordata	Mammalia	Rodentia	Bathyergidae	Fukomys	Fukomys damarensis	-	-
member	37125	-	-	-	-	-	HG5116660	-	-	-	-	-	Eukaryota	Chordata	Mammalia	Rodentia	Bathyergidae	Heterocephalus	Heterocephalus glaber	-	-
member	37125	-	-	-	-	-	HG5116660	-	-	-	-	-	Eukaryota	Chordata	Mammalia	Rodentia	Castoridae	Castor	Castor canadensis	-	-
member	37125	-	-	-	-	-	HG5116660	-	-	-	-	-	Eukaryota	Chordata	Mammalia	Rodentia	Chinchillidae	Chinchilla	Chinchilla lanigera	-	-
member	37125	-	-	-	-	-	HG5116660	-	-	-	-	-	Eukaryota	Chordata	Mammalia	Rodentia	Dipodidae	Jaculus	Jaculus jaculus	-	-
member	37125	-	-	-	-	-	HG5116660	-	-	-	-	-	Eukaryota	Chordata	Mammalia	Rodentia	Octodontidae	Octodon	Octodon degus	-	-
member	37125	-	-	-	-	-	HG5116660	-	-	-	-	-	Eukaryota	Chordata	Mammalia	Rodentia	Sciuridae	Marmota	Marmota monax	-	-
member	37125	-	-	-	-	-	HG5116660	-	-	-	-	-	unclassified	unclassified	unclassified	unclassified	unclassified	unclassified	Human ORFeome Gateway entry vector	-	-
member	37125	-	-	-	-	-	HG5116660	-	-	-	-	-	unclassified	unclassified	unclassified	unclassified	unclassified	unclassified	synthetic construct	-	-
member	37125	-	-	-	-	-	HG5118523	information storage and processing	RNA processing and modification	4MZMU	FUS RNA binding protein	9606.ENSP00000254108	Eukaryota	Chordata	Mammalia	Artiodactyla	Balaenopteridae	Balaenoptera	Balaenoptera acutorostrata	unclassified	unclassified
member	37125	-	-	-	-	-	HG5118523	-	-	-	-	-	Eukaryota	Chordata	Mammalia	Artiodactyla	Balaenopteridae	Balaenoptera	Balaenoptera musculus	-	-
member	37125	-	-	-	-	-	HG5118523	-	-	-	-	-	Eukaryota	Chordata	Mammalia	Artiodactyla	Bovidae	Bison	Bison bison	-	-
member	37125	-	-	-	-	-	HG5118523	-	-	-	-	-	Eukaryota	Chordata	Mammalia	Artiodactyla	Bovidae	Bos	Bos indicus x Bos taurus	-	-
member	37125	-	-	-	-	-	HG5118523	-	-	-	-	-	Eukaryota	Chordata	Mammalia	Artiodactyla	Bovidae	Bos	Bos mutus	-	-
member	37125	-	-	-	-	-	HG5118523	-	-	-	-	-	Eukaryota	Chordata	Mammalia	Artiodactyla	Bovidae	Bos	Bos taurus	-	-
member	37125	-	-	-	-	-	HG5118523	-	-	-	-	-	Eukaryota	Chordata	Mammalia	Artiodactyla	Bovidae	Bubalus	Bubalus bubalis	-	-
member	37125	-	-	-	-	-	HG5118523	-	-	-	-	-	Eukaryota	Chordata	Mammalia	Artiodactyla	Bovidae	Capra	Capra hircus	-	-
member	37125	-	-	-	-	-	HG5118523	-	-	-	-	-	Eukaryota	Chordata	Mammalia	Artiodactyla	Bovidae	Oryx	Oryx dammah	-	-
member	37125	-	-	-	-	-	HG5118523	-	-	-	-	-	Eukaryota	Chordata	Mammalia	Artiodactyla	Bovidae	Ovis	Ovis aries	-	-
member	37125	-	-	-	-	-	HG5118523	-	-	-	-	-	Eukaryota	Chordata	Mammalia	Artiodactyla	Camelidae	Camelus	Camelus dromedarius	-	-
member	37125	-	-	-	-	-	HG5118523	-	-	-	-	-	Eukaryota	Chordata	Mammalia	Artiodactyla	Camelidae	Camelus	Camelus ferus	-	-
member	37125	-	-	-	-	-	HG5118523	-	-	-	-	-	Eukaryota	Chordata	Mammalia	Artiodactyla	Camelidae	Vicugna	Vicugna pacos	-	-
member	37125	-	-	-	-	-	HG5118523	-	-	-	-	-	Eukaryota	Chordata	Mammalia	Artiodactyla	Cervidae	Cervus	Cervus canadensis	-	-
member	37125	-	-	-	-	-	HG5118523	-	-	-	-	-	Eukaryota	Chordata	Mammalia	Artiodactyla	Cervidae	Cervus	Cervus elaphus	-	-
member	37125	-	-	-	-	-	HG5118523	-	-	-	-	-	Eukaryota	Chordata	Mammalia	Artiodactyla	Cervidae	Muntiacus	Muntiacus muntjak	-	-
member	37125	-	-	-	-	-	HG5118523	-	-	-	-	-	Eukaryota	Chordata	Mammalia	Artiodactyla	Cervidae	Muntiacus	Muntiacus reevesi	-	-
member	37125	-	-	-	-	-	HG5118523	-	-	-	-	-	Eukaryota	Chordata	Mammalia	Artiodactyla	Cervidae	Odocoileus	Odocoileus virginianus	-	-
member	37125	-	-	-	-	-	HG5118523	-	-	-	-	-	Eukaryota	Chordata	Mammalia	Artiodactyla	Delphinidae	Globicephala	Globicephala melas	-	-
member	37125	-	-	-	-	-	HG5118523	-	-	-	-	-	Eukaryota	Chordata	Mammalia	Artiodactyla	Delphinidae	Lagenorhynchus	Lagenorhynchus obliquidens	-	-
member	37125	-	-	-	-	-	HG5118523	-	-	-	-	-	Eukaryota	Chordata	Mammalia	Artiodactyla	Delphinidae	Orcinus	Orcinus orca	-	-
member	37125	-	-	-	-	-	HG5118523	-	-	-	-	-	Eukaryota	Chordata	Mammalia	Artiodactyla	Delphinidae	Tursiops	Tursiops truncatus	-	-
member	37125	-	-	-	-	-	HG5118523	-	-	-	-	-	Eukaryota	Chordata	Mammalia	Artiodactyla	Lipotidae	Lipotes	Lipotes vexillifer	-	-
member	37125	-	-	-	-	-	HG5118523	-	-	-	-	-	Eukaryota	Chordata	Mammalia	Artiodactyla	Monodontidae	Delphinapterus	Delphinapterus leucas	-	-
member	37125	-	-	-	-	-	HG5118523	-	-	-	-	-	Eukaryota	Chordata	Mammalia	Artiodactyla	Monodontidae	Monodon	Monodon monoceros	-	-
member	37125	-	-	-	-	-	HG5118523	-	-	-	-	-	Eukaryota	Chordata	Mammalia	Artiodactyla	Phocoenidae	Neophocaena	Neophocaena asiaeorientalis	-	-
member	37125	-	-	-	-	-	HG5118523	-	-	-	-	-	Eukaryota	Chordata	Mammalia	Artiodactyla	Phocoenidae	Phocoena	Phocoena sinus	-	-
member	37125	-	-	-	-	-	HG5118523	-	-	-	-	-	Eukaryota	Chordata	Mammalia	Artiodactyla	Physeteridae	Physeter	Physeter catodon	-	-
member	37125	-	-	-	-	-	HG5118523	-	-	-	-	-	Eukaryota	Chordata	Mammalia	Artiodactyla	Suidae	Sus	Sus scrofa	-	-
member	37125	-	-	-	-	-	HG5118523	-	-	-	-	-	Eukaryota	Chordata	Mammalia	Dermoptera	Cynocephalidae	Galeopterus	Galeopterus variegatus	-	-
member	37125	-	-	-	-	-	HG5118523	-	-	-	-	-	Eukaryota	Chordata	Mammalia	Eulipotyphla	Erinaceidae	Erinaceus	Erinaceus europaeus	-	-
member	37125	-	-	-	-	-	HG5118523	-	-	-	-	-	Eukaryota	Chordata	Mammalia	Eulipotyphla	Soricidae	Sorex	Sorex araneus	-	-
member	37125	-	-	-	-	-	HG5118523	-	-	-	-	-	Eukaryota	Chordata	Mammalia	Eulipotyphla	Talpidae	Condylura	Condylura cristata	-	-
member	37125	-	-	-	-	-	HG5118523	-	-	-	-	-	Eukaryota	Chordata	Mammalia	Eulipotyphla	Talpidae	Galemys	Galemys pyrenaicus	-	-
member	37125	-	-	-	-	-	HG5118523	-	-	-	-	-	Eukaryota	Chordata	Mammalia	Eulipotyphla	Talpidae	Talpa	Talpa occidentalis	-	-
member	37125	-	-	-	-	-	HG5118523	-	-	-	-	-	Eukaryota	Chordata	Mammalia	Lagomorpha	Leporidae	Oryctolagus	Oryctolagus cuniculus	-	-
member	37125	-	-	-	-	-	HG5118523	-	-	-	-	-	Eukaryota	Chordata	Mammalia	Lagomorpha	Ochotonidae	Ochotona	Ochotona curzoniae	-	-
member	37125	-	-	-	-	-	HG5118523	-	-	-	-	-	Eukaryota	Chordata	Mammalia	Lagomorpha	Ochotonidae	Ochotona	Ochotona princeps	-	-
member	37125	-	-	-	-	-	HG5118523	-	-	-	-	-	Eukaryota	Chordata	Mammalia	Perissodactyla	Rhinocerotidae	Ceratotherium	Ceratotherium simum	-	-
member	37125	-	-	-	-	-	HG5118523	-	-	-	-	-	Eukaryota	Chordata	Mammalia	Primates	Aotidae	Aotus	Aotus nancymaae	-	-
member	37125	-	-	-	-	-	HG5118523	-	-	-	-	-	Eukaryota	Chordata	Mammalia	Primates	Cebidae	Callithrix	Callithrix jacchus	-	-
member	37125	-	-	-	-	-	HG5118523	-	-	-	-	-	Eukaryota	Chordata	Mammalia	Primates	Cebidae	Cebus	Cebus imitator	-	-
member	37125	-	-	-	-	-	HG5118523	-	-	-	-	-	Eukaryota	Chordata	Mammalia	Primates	Cebidae	Saimiri	Saimiri boliviensis	-	-
member	37125	-	-	-	-	-	HG5118523	-	-	-	-	-	Eukaryota	Chordata	Mammalia	Primates	Cercopithecidae	Cercocebus	Cercocebus atys	-	-
member	37125	-	-	-	-	-	HG5118523	-	-	-	-	-	Eukaryota	Chordata	Mammalia	Primates	Cercopithecidae	Chlorocebus	Chlorocebus sabaeus	-	-
member	37125	-	-	-	-	-	HG5118523	-	-	-	-	-	Eukaryota	Chordata	Mammalia	Primates	Cercopithecidae	Colobus	Colobus angolensis	-	-
member	37125	-	-	-	-	-	HG5118523	-	-	-	-	-	Eukaryota	Chordata	Mammalia	Primates	Cercopithecidae	Macaca	Macaca fascicularis	-	-
member	37125	-	-	-	-	-	HG5118523	-	-	-	-	-	Eukaryota	Chordata	Mammalia	Primates	Cercopithecidae	Macaca	Macaca mulatta	-	-
member	37125	-	-	-	-	-	HG5118523	-	-	-	-	-	Eukaryota	Chordata	Mammalia	Primates	Cercopithecidae	Macaca	Macaca nemestrina	-	-
member	37125	-	-	-	-	-	HG5118523	-	-	-	-	-	Eukaryota	Chordata	Mammalia	Primates	Cercopithecidae	Mandrillus	Mandrillus leucophaeus	-	-
member	37125	-	-	-	-	-	HG5118523	-	-	-	-	-	Eukaryota	Chordata	Mammalia	Primates	Cercopithecidae	Papio	Papio anubis	-	-
member	37125	-	-	-	-	-	HG5118523	-	-	-	-	-	Eukaryota	Chordata	Mammalia	Primates	Cercopithecidae	Piliocolobus	Piliocolobus tephrosceles	-	-
member	37125	-	-	-	-	-	HG5118523	-	-	-	-	-	Eukaryota	Chordata	Mammalia	Primates	Cercopithecidae	Rhinopithecus	Rhinopithecus bieti	-	-
member	37125	-	-	-	-	-	HG5118523	-	-	-	-	-	Eukaryota	Chordata	Mammalia	Primates	Cercopithecidae	Rhinopithecus	Rhinopithecus roxellana	-	-
member	37125	-	-	-	-	-	HG5118523	-	-	-	-	-	Eukaryota	Chordata	Mammalia	Primates	Cercopithecidae	Theropithecus	Theropithecus gelada	-	-
member	37125	-	-	-	-	-	HG5118523	-	-	-	-	-	Eukaryota	Chordata	Mammalia	Primates	Cercopithecidae	Trachypithecus	Trachypithecus francoisi	-	-
member	37125	-	-	-	-	-	HG5118523	-	-	-	-	-	Eukaryota	Chordata	Mammalia	Primates	Cheirogaleidae	Microcebus	Microcebus murinus	-	-
member	37125	-	-	-	-	-	HG5118523	-	-	-	-	-	Eukaryota	Chordata	Mammalia	Primates	Hominidae	Homo	Homo sapiens	-	-
member	37125	-	-	-	-	-	HG5118523	-	-	-	-	-	Eukaryota	Chordata	Mammalia	Primates	Hominidae	Pan	Pan paniscus	-	-
member	37125	-	-	-	-	-	HG5118523	-	-	-	-	-	Eukaryota	Chordata	Mammalia	Primates	Hominidae	Pan	Pan troglodytes	-	-
member	37125	-	-	-	-	-	HG5118523	-	-	-	-	-	Eukaryota	Chordata	Mammalia	Primates	Hylobatidae	Hylobates	Hylobates moloch	-	-
member	37125	-	-	-	-	-	HG5118523	-	-	-	-	-	Eukaryota	Chordata	Mammalia	Primates	Hylobatidae	Nomascus	Nomascus leucogenys	-	-
member	37125	-	-	-	-	-	HG5118523	-	-	-	-	-	Eukaryota	Chordata	Mammalia	Primates	Indriidae	Propithecus	Propithecus coquereli	-	-
member	37125	-	-	-	-	-	HG5118523	-	-	-	-	-	Eukaryota	Chordata	Mammalia	Primates	Lemuridae	Lemur	Lemur catta	-	-
member	37125	-	-	-	-	-	HG5118523	-	-	-	-	-	Eukaryota	Chordata	Mammalia	Primates	Tarsiidae	Carlito	Carlito syrichta	-	-
member	37125	-	-	-	-	-	HG5118523	-	-	-	-	-	Eukaryota	Chordata	Mammalia	Rodentia	Bathyergidae	Fukomys	Fukomys damarensis	-	-
member	37125	-	-	-	-	-	HG5118523	-	-	-	-	-	Eukaryota	Chordata	Mammalia	Rodentia	Bathyergidae	Heterocephalus	Heterocephalus glaber	-	-
member	37125	-	-	-	-	-	HG5118523	-	-	-	-	-	Eukaryota	Chordata	Mammalia	Rodentia	Castoridae	Castor	Castor canadensis	-	-
member	37125	-	-	-	-	-	HG5118523	-	-	-	-	-	Eukaryota	Chordata	Mammalia	Rodentia	Chinchillidae	Chinchilla	Chinchilla lanigera	-	-
member	37125	-	-	-	-	-	HG5118523	-	-	-	-	-	Eukaryota	Chordata	Mammalia	Rodentia	Dipodidae	Jaculus	Jaculus jaculus	-	-
member	37125	-	-	-	-	-	HG5118523	-	-	-	-	-	Eukaryota	Chordata	Mammalia	Rodentia	Octodontidae	Octodon	Octodon degus	-	-
member	37125	-	-	-	-	-	HG5118523	-	-	-	-	-	Eukaryota	Chordata	Mammalia	Rodentia	Sciuridae	Marmota	Marmota monax	-	-
member	37125	-	-	-	-	-	HG5118523	-	-	-	-	-	unclassified	unclassified	unclassified	unclassified	unclassified	unclassified	Human ORFeome Gateway entry vector	-	-
member	37125	-	-	-	-	-	HG5118523	-	-	-	-	-	unclassified	unclassified	unclassified	unclassified	unclassified	unclassified	synthetic construct	-	-
member	37125	-	-	-	-	-	HG5130365	information storage and processing	RNA processing and modification	4MZMU	FUS RNA binding protein	9606.ENSP00000254108	Eukaryota	Chordata	Mammalia	Dasyuromorphia	Dasyuridae	Sarcophilus	Sarcophilus harrisii	unclassified	unclassified
member	37125	-	-	-	-	-	HG5130365	-	-	-	-	-	Eukaryota	Chordata	Mammalia	Didelphimorphia	Didelphidae	Gracilinanus	Gracilinanus agilis	-	-
member	37125	-	-	-	-	-	HG5130365	-	-	-	-	-	Eukaryota	Chordata	Mammalia	Didelphimorphia	Didelphidae	Monodelphis	Monodelphis domestica	-	-
member	37125	-	-	-	-	-	HG5130365	-	-	-	-	-	Eukaryota	Chordata	Mammalia	Microbiotheria	Microbiotheriidae	Dromiciops	Dromiciops gliroides	-	-
member	37125	-	-	-	-	-	HG5130365	-	-	-	-	-	Eukaryota	Chordata	Mammalia	Perissodactyla	Equidae	Equus	Equus asinus	-	-
member	37125	-	-	-	-	-	HG5130365	-	-	-	-	-	Eukaryota	Chordata	Mammalia	Primates	Hominidae	Pongo	Pongo abelii	-	-
member	37125	-	-	-	-	-	P35637	information storage and processing	RNA processing and modification	4MZMU	FUS RNA binding protein	9606.ENSP00000254108	Eukaryota	Chordata	Mammalia	Artiodactyla	Balaenopteridae	Balaenoptera	Balaenoptera acutorostrata	unclassified	unclassified
member	37125	-	-	-	-	-	P35637	-	-	-	-	-	Eukaryota	Chordata	Mammalia	Artiodactyla	Balaenopteridae	Balaenoptera	Balaenoptera musculus	-	-
member	37125	-	-	-	-	-	P35637	-	-	-	-	-	Eukaryota	Chordata	Mammalia	Artiodactyla	Bovidae	Bison	Bison bison	-	-
member	37125	-	-	-	-	-	P35637	-	-	-	-	-	Eukaryota	Chordata	Mammalia	Artiodactyla	Bovidae	Bos	Bos indicus x Bos taurus	-	-
member	37125	-	-	-	-	-	P35637	-	-	-	-	-	Eukaryota	Chordata	Mammalia	Artiodactyla	Bovidae	Bos	Bos mutus	-	-
member	37125	-	-	-	-	-	P35637	-	-	-	-	-	Eukaryota	Chordata	Mammalia	Artiodactyla	Bovidae	Bos	Bos taurus	-	-
member	37125	-	-	-	-	-	P35637	-	-	-	-	-	Eukaryota	Chordata	Mammalia	Artiodactyla	Bovidae	Bubalus	Bubalus bubalis	-	-
member	37125	-	-	-	-	-	P35637	-	-	-	-	-	Eukaryota	Chordata	Mammalia	Artiodactyla	Bovidae	Capra	Capra hircus	-	-
member	37125	-	-	-	-	-	P35637	-	-	-	-	-	Eukaryota	Chordata	Mammalia	Artiodactyla	Bovidae	Oryx	Oryx dammah	-	-
member	37125	-	-	-	-	-	P35637	-	-	-	-	-	Eukaryota	Chordata	Mammalia	Artiodactyla	Bovidae	Ovis	Ovis aries	-	-
member	37125	-	-	-	-	-	P35637	-	-	-	-	-	Eukaryota	Chordata	Mammalia	Artiodactyla	Camelidae	Camelus	Camelus dromedarius	-	-
member	37125	-	-	-	-	-	P35637	-	-	-	-	-	Eukaryota	Chordata	Mammalia	Artiodactyla	Camelidae	Camelus	Camelus ferus	-	-
member	37125	-	-	-	-	-	P35637	-	-	-	-	-	Eukaryota	Chordata	Mammalia	Artiodactyla	Camelidae	Vicugna	Vicugna pacos	-	-
member	37125	-	-	-	-	-	P35637	-	-	-	-	-	Eukaryota	Chordata	Mammalia	Artiodactyla	Cervidae	Cervus	Cervus canadensis	-	-
member	37125	-	-	-	-	-	P35637	-	-	-	-	-	Eukaryota	Chordata	Mammalia	Artiodactyla	Cervidae	Cervus	Cervus elaphus	-	-
member	37125	-	-	-	-	-	P35637	-	-	-	-	-	Eukaryota	Chordata	Mammalia	Artiodactyla	Cervidae	Muntiacus	Muntiacus muntjak	-	-
member	37125	-	-	-	-	-	P35637	-	-	-	-	-	Eukaryota	Chordata	Mammalia	Artiodactyla	Cervidae	Muntiacus	Muntiacus reevesi	-	-
member	37125	-	-	-	-	-	P35637	-	-	-	-	-	Eukaryota	Chordata	Mammalia	Artiodactyla	Cervidae	Odocoileus	Odocoileus virginianus	-	-
member	37125	-	-	-	-	-	P35637	-	-	-	-	-	Eukaryota	Chordata	Mammalia	Artiodactyla	Delphinidae	Globicephala	Globicephala melas	-	-
member	37125	-	-	-	-	-	P35637	-	-	-	-	-	Eukaryota	Chordata	Mammalia	Artiodactyla	Delphinidae	Lagenorhynchus	Lagenorhynchus obliquidens	-	-
member	37125	-	-	-	-	-	P35637	-	-	-	-	-	Eukaryota	Chordata	Mammalia	Artiodactyla	Delphinidae	Orcinus	Orcinus orca	-	-
member	37125	-	-	-	-	-	P35637	-	-	-	-	-	Eukaryota	Chordata	Mammalia	Artiodactyla	Delphinidae	Tursiops	Tursiops truncatus	-	-
member	37125	-	-	-	-	-	P35637	-	-	-	-	-	Eukaryota	Chordata	Mammalia	Artiodactyla	Lipotidae	Lipotes	Lipotes vexillifer	-	-
member	37125	-	-	-	-	-	P35637	-	-	-	-	-	Eukaryota	Chordata	Mammalia	Artiodactyla	Monodontidae	Delphinapterus	Delphinapterus leucas	-	-
member	37125	-	-	-	-	-	P35637	-	-	-	-	-	Eukaryota	Chordata	Mammalia	Artiodactyla	Monodontidae	Monodon	Monodon monoceros	-	-
member	37125	-	-	-	-	-	P35637	-	-	-	-	-	Eukaryota	Chordata	Mammalia	Artiodactyla	Phocoenidae	Neophocaena	Neophocaena asiaeorientalis	-	-
member	37125	-	-	-	-	-	P35637	-	-	-	-	-	Eukaryota	Chordata	Mammalia	Artiodactyla	Phocoenidae	Phocoena	Phocoena sinus	-	-
member	37125	-	-	-	-	-	P35637	-	-	-	-	-	Eukaryota	Chordata	Mammalia	Artiodactyla	Physeteridae	Physeter	Physeter catodon	-	-
member	37125	-	-	-	-	-	P35637	-	-	-	-	-	Eukaryota	Chordata	Mammalia	Artiodactyla	Suidae	Sus	Sus scrofa	-	-
member	37125	-	-	-	-	-	P35637	-	-	-	-	-	Eukaryota	Chordata	Mammalia	Dermoptera	Cynocephalidae	Galeopterus	Galeopterus variegatus	-	-
member	37125	-	-	-	-	-	P35637	-	-	-	-	-	Eukaryota	Chordata	Mammalia	Eulipotyphla	Erinaceidae	Erinaceus	Erinaceus europaeus	-	-
member	37125	-	-	-	-	-	P35637	-	-	-	-	-	Eukaryota	Chordata	Mammalia	Eulipotyphla	Soricidae	Sorex	Sorex araneus	-	-
member	37125	-	-	-	-	-	P35637	-	-	-	-	-	Eukaryota	Chordata	Mammalia	Eulipotyphla	Talpidae	Condylura	Condylura cristata	-	-
member	37125	-	-	-	-	-	P35637	-	-	-	-	-	Eukaryota	Chordata	Mammalia	Eulipotyphla	Talpidae	Galemys	Galemys pyrenaicus	-	-
member	37125	-	-	-	-	-	P35637	-	-	-	-	-	Eukaryota	Chordata	Mammalia	Eulipotyphla	Talpidae	Talpa	Talpa occidentalis	-	-
member	37125	-	-	-	-	-	P35637	-	-	-	-	-	Eukaryota	Chordata	Mammalia	Lagomorpha	Leporidae	Oryctolagus	Oryctolagus cuniculus	-	-
member	37125	-	-	-	-	-	P35637	-	-	-	-	-	Eukaryota	Chordata	Mammalia	Lagomorpha	Ochotonidae	Ochotona	Ochotona curzoniae	-	-
member	37125	-	-	-	-	-	P35637	-	-	-	-	-	Eukaryota	Chordata	Mammalia	Lagomorpha	Ochotonidae	Ochotona	Ochotona princeps	-	-
member	37125	-	-	-	-	-	P35637	-	-	-	-	-	Eukaryota	Chordata	Mammalia	Perissodactyla	Rhinocerotidae	Ceratotherium	Ceratotherium simum	-	-
member	37125	-	-	-	-	-	P35637	-	-	-	-	-	Eukaryota	Chordata	Mammalia	Primates	Aotidae	Aotus	Aotus nancymaae	-	-
member	37125	-	-	-	-	-	P35637	-	-	-	-	-	Eukaryota	Chordata	Mammalia	Primates	Cebidae	Callithrix	Callithrix jacchus	-	-
member	37125	-	-	-	-	-	P35637	-	-	-	-	-	Eukaryota	Chordata	Mammalia	Primates	Cebidae	Cebus	Cebus imitator	-	-
member	37125	-	-	-	-	-	P35637	-	-	-	-	-	Eukaryota	Chordata	Mammalia	Primates	Cebidae	Saimiri	Saimiri boliviensis	-	-
member	37125	-	-	-	-	-	P35637	-	-	-	-	-	Eukaryota	Chordata	Mammalia	Primates	Cercopithecidae	Cercocebus	Cercocebus atys	-	-
member	37125	-	-	-	-	-	P35637	-	-	-	-	-	Eukaryota	Chordata	Mammalia	Primates	Cercopithecidae	Chlorocebus	Chlorocebus sabaeus	-	-
member	37125	-	-	-	-	-	P35637	-	-	-	-	-	Eukaryota	Chordata	Mammalia	Primates	Cercopithecidae	Colobus	Colobus angolensis	-	-
member	37125	-	-	-	-	-	P35637	-	-	-	-	-	Eukaryota	Chordata	Mammalia	Primates	Cercopithecidae	Macaca	Macaca fascicularis	-	-
member	37125	-	-	-	-	-	P35637	-	-	-	-	-	Eukaryota	Chordata	Mammalia	Primates	Cercopithecidae	Macaca	Macaca mulatta	-	-
member	37125	-	-	-	-	-	P35637	-	-	-	-	-	Eukaryota	Chordata	Mammalia	Primates	Cercopithecidae	Macaca	Macaca nemestrina	-	-
member	37125	-	-	-	-	-	P35637	-	-	-	-	-	Eukaryota	Chordata	Mammalia	Primates	Cercopithecidae	Mandrillus	Mandrillus leucophaeus	-	-
member	37125	-	-	-	-	-	P35637	-	-	-	-	-	Eukaryota	Chordata	Mammalia	Primates	Cercopithecidae	Papio	Papio anubis	-	-
member	37125	-	-	-	-	-	P35637	-	-	-	-	-	Eukaryota	Chordata	Mammalia	Primates	Cercopithecidae	Piliocolobus	Piliocolobus tephrosceles	-	-
member	37125	-	-	-	-	-	P35637	-	-	-	-	-	Eukaryota	Chordata	Mammalia	Primates	Cercopithecidae	Rhinopithecus	Rhinopithecus bieti	-	-
member	37125	-	-	-	-	-	P35637	-	-	-	-	-	Eukaryota	Chordata	Mammalia	Primates	Cercopithecidae	Rhinopithecus	Rhinopithecus roxellana	-	-
member	37125	-	-	-	-	-	P35637	-	-	-	-	-	Eukaryota	Chordata	Mammalia	Primates	Cercopithecidae	Theropithecus	Theropithecus gelada	-	-
member	37125	-	-	-	-	-	P35637	-	-	-	-	-	Eukaryota	Chordata	Mammalia	Primates	Cercopithecidae	Trachypithecus	Trachypithecus francoisi	-	-
member	37125	-	-	-	-	-	P35637	-	-	-	-	-	Eukaryota	Chordata	Mammalia	Primates	Cheirogaleidae	Microcebus	Microcebus murinus	-	-
member	37125	-	-	-	-	-	P35637	-	-	-	-	-	Eukaryota	Chordata	Mammalia	Primates	Hominidae	Homo	Homo sapiens	-	-
member	37125	-	-	-	-	-	P35637	-	-	-	-	-	Eukaryota	Chordata	Mammalia	Primates	Hominidae	Pan	Pan paniscus	-	-
member	37125	-	-	-	-	-	P35637	-	-	-	-	-	Eukaryota	Chordata	Mammalia	Primates	Hominidae	Pan	Pan troglodytes	-	-
member	37125	-	-	-	-	-	P35637	-	-	-	-	-	Eukaryota	Chordata	Mammalia	Primates	Hylobatidae	Hylobates	Hylobates moloch	-	-
member	37125	-	-	-	-	-	P35637	-	-	-	-	-	Eukaryota	Chordata	Mammalia	Primates	Hylobatidae	Nomascus	Nomascus leucogenys	-	-
member	37125	-	-	-	-	-	P35637	-	-	-	-	-	Eukaryota	Chordata	Mammalia	Primates	Indriidae	Propithecus	Propithecus coquereli	-	-
member	37125	-	-	-	-	-	P35637	-	-	-	-	-	Eukaryota	Chordata	Mammalia	Primates	Lemuridae	Lemur	Lemur catta	-	-
member	37125	-	-	-	-	-	P35637	-	-	-	-	-	Eukaryota	Chordata	Mammalia	Primates	Tarsiidae	Carlito	Carlito syrichta	-	-
member	37125	-	-	-	-	-	P35637	-	-	-	-	-	Eukaryota	Chordata	Mammalia	Rodentia	Bathyergidae	Fukomys	Fukomys damarensis	-	-
member	37125	-	-	-	-	-	P35637	-	-	-	-	-	Eukaryota	Chordata	Mammalia	Rodentia	Bathyergidae	Heterocephalus	Heterocephalus glaber	-	-
member	37125	-	-	-	-	-	P35637	-	-	-	-	-	Eukaryota	Chordata	Mammalia	Rodentia	Castoridae	Castor	Castor canadensis	-	-
member	37125	-	-	-	-	-	P35637	-	-	-	-	-	Eukaryota	Chordata	Mammalia	Rodentia	Chinchillidae	Chinchilla	Chinchilla lanigera	-	-
member	37125	-	-	-	-	-	P35637	-	-	-	-	-	Eukaryota	Chordata	Mammalia	Rodentia	Dipodidae	Jaculus	Jaculus jaculus	-	-
member	37125	-	-	-	-	-	P35637	-	-	-	-	-	Eukaryota	Chordata	Mammalia	Rodentia	Octodontidae	Octodon	Octodon degus	-	-
member	37125	-	-	-	-	-	P35637	-	-	-	-	-	Eukaryota	Chordata	Mammalia	Rodentia	Sciuridae	Marmota	Marmota monax	-	-
member	37125	-	-	-	-	-	P35637	-	-	-	-	-	unclassified	unclassified	unclassified	unclassified	unclassified	unclassified	Human ORFeome Gateway entry vector	-	-
member	37125	-	-	-	-	-	P35637	-	-	-	-	-	unclassified	unclassified	unclassified	unclassified	unclassified	unclassified	synthetic construct	-	-
group	37126	1	-	-	-	-	HG5116662	metabolism	Amino acid transport and metabolism	3I9CB	Pentatricopeptide repeat domain	4577.GRMZM2G066456_P01	Eukaryota	Streptophyta	Magnoliopsida	Poales	Poaceae	Zea	Zea mays	unclassified	unclassified	0.1	-	0.1	-	0.0	-	0.0	-	1/1	1/1	1/1	1/1	1/1	1/1	1/1	1/1	1/1	1/1	1/1	1/1	0/0	0/0
member	37126	-	-	-	-	-	HG5116662	metabolism	Amino acid transport and metabolism	3I9CB	Pentatricopeptide repeat domain	4577.GRMZM2G066456_P01	Eukaryota	Streptophyta	Magnoliopsida	Poales	Poaceae	Zea	Zea mays	unclassified	unclassified
group	37127	1	-	-	-	-	HG5116689	metabolism	Nucleotide transport and metabolism	25Y93	D-Lysine 5,6-aminomutase TIM-barrel domain of alpha subunit	1256908.HMPREF0373_01861	Bacteria	Firmicutes	Clostridia	Eubacteriales	Oscillospiraceae	Subdoligranulum	Subdoligranulum sp.	unclassified	unclassified	0.1	-	0.1	-	0.0	-	0.0	-	1/1	1/1	1/1	1/1	1/1	1/1	1/1	1/1	1/1	1/1	1/1	1/1	0/0	0/0
member	37127	-	-	-	-	-	HG5116689	metabolism	Nucleotide transport and metabolism	25Y93	D-Lysine 5,6-aminomutase TIM-barrel domain of alpha subunit	1256908.HMPREF0373_01861	Bacteria	Firmicutes	Clostridia	Eubacteriales	Oscillospiraceae	Subdoligranulum	Subdoligranulum sp.	unclassified	unclassified
group	37128	2	526	526	99.24	99.24	HG5116749;HG5117837	poorly characterized	Function unknown	36E0B	ABC transporter	445335.CBN_1825	Bacteria	Firmicutes	Clostridia	Eubacteriales	Clostridiaceae	Clostridium	various	unclassified	unclassified	0.1	-	0.1	-	0.0	-	0.0	-	2/2	2/2	2/2	2/2	2/2	2/2	2/2	2/2	2/2	2/2	2/2	2/2	0/0	0/0
member	37128	-	-	-	-	-	HG5116749	poorly characterized	Function unknown	36E0B	ABC transporter	445335.CBN_1825	Bacteria	Firmicutes	Clostridia	Eubacteriales	Clostridiaceae	Clostridium	Clostridium botulinum	unclassified	unclassified
member	37128	-	-	-	-	-	HG5116749	-	-	-	-	-	Bacteria	Firmicutes	Clostridia	Eubacteriales	Clostridiaceae	Clostridium	Clostridium sporogenes	-	-
member	37128	-	-	-	-	-	HG5116749	-	-	-	-	-	Bacteria	Firmicutes	Clostridia	Eubacteriales	Clostridiaceae	Clostridium	unclassified	-	-
member	37128	-	-	-	-	-	HG5117837	poorly characterized	Function unknown	36E0B	ABC transporter	445335.CBN_1825	Bacteria	Firmicutes	Clostridia	Eubacteriales	Clostridiaceae	Clostridium	Clostridium botulinum	unclassified	unclassified
group	37129	1	-	-	-	-	HG5116806	poorly characterized	Function unknown	4JDAW	Remorin, C-terminal region	3847.GLYMA06G04370.3	Eukaryota	Streptophyta	Magnoliopsida	Fabales	Fabaceae	Glycine	Glycine max	unclassified	unclassified	0.1	-	0.1	-	0.0	-	0.0	-	1/1	1/1	1/1	1/1	1/1	1/1	1/1	1/1	1/1	1/1	1/1	1/1	0/0	0/0
member	37129	-	-	-	-	-	HG5116806	poorly characterized	Function unknown	4JDAW	Remorin, C-terminal region	3847.GLYMA06G04370.3	Eukaryota	Streptophyta	Magnoliopsida	Fabales	Fabaceae	Glycine	Glycine max	unclassified	unclassified
group	37130	1	-	-	-	-	HG5116849	poorly characterized	Function unknown	2FM14	Psort location Cytoplasmic, score 8.96	537011.PREVCOP_04009	Bacteria	Bacteroidetes	Bacteroidia	Bacteroidales	Prevotellaceae	Prevotella	Prevotella hominis	unclassified	unclassified	0.1	-	0.1	-	0.0	-	0.0	-	1/1	1/1	1/1	1/1	1/1	1/1	1/1	1/1	1/1	1/1	1/1	1/1	0/0	0/0
member	37130	-	-	-	-	-	HG5116849	poorly characterized	Function unknown	2FM14	Psort location Cytoplasmic, score 8.96	537011.PREVCOP_04009	Bacteria	Bacteroidetes	Bacteroidia	Bacteroidales	Prevotellaceae	Prevotella	Prevotella hominis	unclassified	unclassified
group	37131	1	-	-	-	-	HG5116890	unclassified	unclassified	3WQXR	unclassified	411471.SUBVAR_06964	Bacteria	Firmicutes	Clostridia	Eubacteriales	Lachnospiraceae	Roseburia	Roseburia inulinivorans	Dol-P-Man: protein alpha-mannosyltransferase (EC 2.4.1.109)	GT39	0.1	-	0.1	-	0.0	-	0.0	-	1/1	1/1	1/1	1/1	1/1	1/1	1/1	1/1	1/1	1/1	1/1	1/1	1/1	1/1
member	37131	-	-	-	-	-	HG5116890	unclassified	unclassified	3WQXR	unclassified	411471.SUBVAR_06964	Bacteria	Firmicutes	Clostridia	Eubacteriales	Lachnospiraceae	Roseburia	Roseburia inulinivorans	Dol-P-Man: protein alpha-mannosyltransferase (EC 2.4.1.109)	GT39
group	37132	2	526	526	99.62	99.62	HG5117076;HG5117974	poorly characterized	Function unknown	3WGCW	PFAM NHL repeat containing protein	1160721.RBI_I00039	Bacteria	Firmicutes	Clostridia	Eubacteriales	Oscillospiraceae	Ruminococcus	various	UDP-GlcNAc: peptide beta-N-acetylglucosaminyltransferase (EC 2.4.1.255); UDP-Glc: peptide N-beta-glucosyltransferase (EC 2.4.1.-)	GT41	0.1	-	0.1	-	0.0	-	0.0	-	2/2	2/2	2/2	2/2	2/2	1/2	1/2	1/2	1/2	1/2	1/2	1/2	2/2	2/2
member	37132	-	-	-	-	-	HG5117076	poorly characterized	Function unknown	3WGCW	PFAM NHL repeat containing protein	1160721.RBI_I00039	unclassified	unclassified	unclassified	unclassified	unclassified	unclassified	unclassified	UDP-GlcNAc: peptide beta-N-acetylglucosaminyltransferase (EC 2.4.1.255); UDP-Glc: peptide N-beta-glucosyltransferase (EC 2.4.1.-)	GT41
member	37132	-	-	-	-	-	HG5117974	poorly characterized	Function unknown	3WGCW	PFAM NHL repeat containing protein	1160721.RBI_I00039	Bacteria	Firmicutes	Clostridia	Eubacteriales	Oscillospiraceae	Ruminococcus	Ruminococcus sp. AF26-25AA	UDP-GlcNAc: peptide beta-N-acetylglucosaminyltransferase (EC 2.4.1.255); UDP-Glc: peptide N-beta-glucosyltransferase (EC 2.4.1.-)	GT41
member	37132	-	-	-	-	-	HG5117974	-	-	-	-	-	Bacteria	Firmicutes	Clostridia	Eubacteriales	Oscillospiraceae	Ruminococcus	Ruminococcus sp. CAG:57	-	-
member	37132	-	-	-	-	-	HG5117974	-	-	-	-	-	Bacteria	Firmicutes	Clostridia	Eubacteriales	Oscillospiraceae	Ruminococcus	Ruminococcus sp. OM07-17	-	-
member	37132	-	-	-	-	-	HG5117974	-	-	-	-	-	Bacteria	Firmicutes	Clostridia	Eubacteriales	Oscillospiraceae	Ruminococcus	unclassified	-	-
member	37132	-	-	-	-	-	HG5117974	-	-	-	-	-	Bacteria	Firmicutes	Clostridia	Eubacteriales	Oscillospiraceae	Ruminococcus	uncultured Ruminococcus sp.	-	-
group	37133	1	-	-	-	-	HG5117089	information storage and processing	Replication, recombination and repair	36FUQ	resolvase	394503.Ccel_2731	Bacteria	Firmicutes	Clostridia	Eubacteriales	Oscillospiraceae	Ruminiclostridium	Ruminiclostridium cellulolyticum	unclassified	unclassified	0.1	-	0.1	-	0.0	-	0.0	-	1/1	1/1	1/1	1/1	1/1	1/1	1/1	1/1	1/1	1/1	1/1	1/1	0/0	0/0
member	37133	-	-	-	-	-	HG5117089	information storage and processing	Replication, recombination and repair	36FUQ	resolvase	394503.Ccel_2731	Bacteria	Firmicutes	Clostridia	Eubacteriales	Oscillospiraceae	Ruminiclostridium	Ruminiclostridium cellulolyticum	unclassified	unclassified
group	37134	1	-	-	-	-	HG5117177	poorly characterized	Function unknown	267PH	ABC transporter	1232453.BAIF02000119_gene4491	Bacteria	Firmicutes	Clostridia	Eubacteriales	Clostridiaceae	Clostridium	Clostridium sp. CAG:356	unclassified	unclassified	0.1	-	0.1	-	0.0	-	0.0	-	1/1	1/1	1/1	1/1	1/1	1/1	1/1	1/1	1/1	1/1	1/1	1/1	0/0	0/0
member	37134	-	-	-	-	-	HG5117177	poorly characterized	Function unknown	267PH	ABC transporter	1232453.BAIF02000119_gene4491	Bacteria	Firmicutes	Clostridia	Eubacteriales	Clostridiaceae	Clostridium	Clostridium sp. CAG:356	unclassified	unclassified
group	37135	2	526	526	99.81	99.81	HG5117192;HG5117323	poorly characterized	Function unknown	4AV2R	Calycin-like beta-barrel domain	471870.BACINT_00259	Bacteria	Bacteroidetes	Bacteroidia	Bacteroidales	Bacteroidaceae	Bacteroides	Bacteroides ovatus	unclassified	unclassified	0.1	-	0.1	-	0.0	-	0.0	-	2/2	2/2	2/2	2/2	2/2	2/2	2/2	2/2	2/2	2/2	2/2	2/2	0/0	0/0
member	37135	-	-	-	-	-	HG5117192	poorly characterized	Function unknown	4AV2R	Calycin-like beta-barrel domain	471870.BACINT_00259	Bacteria	Bacteroidetes	Bacteroidia	Bacteroidales	Bacteroidaceae	Bacteroides	Bacteroides ovatus	unclassified	unclassified
member	37135	-	-	-	-	-	HG5117323	poorly characterized	Function unknown	4AV2R	Calycin-like beta-barrel domain	471870.BACINT_00259	Bacteria	Bacteroidetes	Bacteroidia	Bacteroidales	Bacteroidaceae	Bacteroides	Bacteroides ovatus	unclassified	unclassified
group	37136	1	-	-	-	-	HG5117213	metabolism	various	3XQE4	cellular response to DNA damage stimulus	155864.EDL933_3641	Bacteria	Proteobacteria	Gammaproteobacteria	Enterobacterales	Enterobacteriaceae	Escherichia	Escherichia coli	unclassified	unclassified	0.1	-	0.1	-	0.0	-	0.0	-	1/1	1/1	1/1	1/1	1/1	1/1	1/1	1/1	1/1	1/1	1/1	1/1	0/0	0/0
member	37136	-	-	-	-	-	HG5117213	metabolism	Energy production and conversion	3XQE4	cellular response to DNA damage stimulus	155864.EDL933_3641	Bacteria	Proteobacteria	Gammaproteobacteria	Enterobacterales	Enterobacteriaceae	Escherichia	Escherichia coli	unclassified	unclassified
member	37136	-	-	-	-	-	HG5117213	metabolism	Inorganic ion transport and metabolism	3XQE4	cellular response to DNA damage stimulus	155864.EDL933_3641	-	-	-	-	-	-	-	-	-
group	37137	1	-	-	-	-	HG5117252	poorly characterized	Function unknown	2M7SX	DUF based on E. rectale Gene description (DUF3880)	363253.LI0271	Bacteria	Proteobacteria	Deltaproteobacteria	Desulfovibrionales	Desulfovibrionaceae	Lawsonia	Lawsonia intracellularis	unclassified	unclassified	0.1	-	0.1	-	0.0	-	0.0	-	1/1	1/1	1/1	1/1	1/1	1/1	1/1	1/1	1/1	1/1	1/1	1/1	0/0	0/0
member	37137	-	-	-	-	-	HG5117252	poorly characterized	Function unknown	2M7SX	DUF based on E. rectale Gene description (DUF3880)	363253.LI0271	Bacteria	Proteobacteria	Deltaproteobacteria	Desulfovibrionales	Desulfovibrionaceae	Lawsonia	Lawsonia intracellularis	unclassified	unclassified
group	37138	1	-	-	-	-	HG5117546	metabolism	Inorganic ion transport and metabolism	22W28	TonB dependent receptor	411477.PARMER_03052	unclassified	unclassified	unclassified	unclassified	unclassified	unclassified	unclassified	unclassified	unclassified	0.1	-	0.1	-	0.0	-	0.0	-	1/1	1/1	1/1	1/1	1/1	0/0	0/0	0/0	0/0	0/0	0/0	0/0	0/0	0/0
member	37138	-	-	-	-	-	HG5117546	metabolism	Inorganic ion transport and metabolism	22W28	TonB dependent receptor	411477.PARMER_03052	unclassified	unclassified	unclassified	unclassified	unclassified	unclassified	unclassified	unclassified	unclassified
group	37139	2	526	1094	42.69	42.69	HG5117888;HG5551279	cellular processes and signaling	Posttranslational modification, protein turnover, chaperones	25ZMN	Belongs to the peptidase S8 family	various	Bacteria	Firmicutes	Clostridia	Eubacteriales	unclassified	unclassified	various	unclassified	unclassified	0.1	-	0.1	-	0.0	-	0.0	-	2/2	2/2	2/2	2/2	1/2	1/2	1/2	1/2	1/2	1/2	1/2	1/2	0/0	0/0
member	37139	-	-	-	-	-	HG5117888	cellular processes and signaling	Posttranslational modification, protein turnover, chaperones	25ZMN	Belongs to the peptidase S8 family	1336241.JAEB01000011_gene2080	unclassified	unclassified	unclassified	unclassified	unclassified	unclassified	unclassified	unclassified	unclassified
member	37139	-	-	-	-	-	HG5551279	cellular processes and signaling	Posttranslational modification, protein turnover, chaperones	25ZMN	Belongs to the peptidase S8 family	1336241.JAEB01000006_gene1258	Bacteria	Firmicutes	Clostridia	Eubacteriales	unclassified	unclassified	Clostridiales bacterium	unclassified	unclassified
group	37140	17	497	670	23.46	100.0	HG5117905;HG5119720;O61235;O62839;O97492;P00432;P04040;P04762;P11934;P24270;Q27487;Q2I6W4;Q5RF10;Q64405;Q9PT92;Q9PWF7;Q9XZD5	metabolism	Inorganic ion transport and metabolism	various	catalase activity	various	Eukaryota	Chordata	Mammalia	various	various	various	various	unclassified	unclassified	0.1	-	0.1	-	0.0	-	0.0	-	17/17	12/17	(4)/17	9/17	(3)/17	17/17	13/17	11/17	(5)/17	(4)/17	(3)/17	(3)/17	0/0	0/0
member	37140	-	-	-	-	-	HG5117905	metabolism	Inorganic ion transport and metabolism	4N5Y2	catalase activity	9606.ENSP00000241052	Eukaryota	Chordata	Mammalia	Primates	Hominidae	Homo	Homo sapiens	unclassified	unclassified
member	37140	-	-	-	-	-	HG5117905	-	-	-	-	-	unclassified	unclassified	unclassified	unclassified	unclassified	unclassified	Human ORFeome Gateway entry vector	-	-
member	37140	-	-	-	-	-	HG5117905	-	-	-	-	-	unclassified	unclassified	unclassified	unclassified	unclassified	unclassified	synthetic construct	-	-
member	37140	-	-	-	-	-	HG5119720	metabolism	Inorganic ion transport and metabolism	4N5Y2	catalase activity	9606.ENSP00000241052	Eukaryota	Chordata	Mammalia	Primates	Hominidae	Homo	Homo sapiens	unclassified	unclassified
member	37140	-	-	-	-	-	HG5119720	-	-	-	-	-	unclassified	unclassified	unclassified	unclassified	unclassified	unclassified	Human ORFeome Gateway entry vector	-	-
member	37140	-	-	-	-	-	HG5119720	-	-	-	-	-	unclassified	unclassified	unclassified	unclassified	unclassified	unclassified	synthetic construct	-	-
member	37140	-	-	-	-	-	O61235	metabolism	Inorganic ion transport and metabolism	40S4S	Occurs in almost all aerobically respiring organisms and serves to protect cells from the toxic effects of hydrogen peroxide	6239.Y54G11A.13a	Eukaryota	Nematoda	Chromadorea	Rhabditida	Rhabditidae	Caenorhabditis	Caenorhabditis elegans	unclassified	unclassified
member	37140	-	-	-	-	-	O62839	metabolism	Inorganic ion transport and metabolism	4J389	Occurs in almost all aerobically respiring organisms and serves to protect cells from the toxic effects of hydrogen peroxide	9823.ENSSSCP00000014135	Eukaryota	Chordata	Mammalia	Artiodactyla	Suidae	Sus	Sus scrofa	unclassified	unclassified
member	37140	-	-	-	-	-	O97492	metabolism	Inorganic ion transport and metabolism	3EHTU	Occurs in almost all aerobically respiring organisms and serves to protect cells from the toxic effects of hydrogen peroxide	9612.ENSCAFP00000010324	Eukaryota	Chordata	Mammalia	Carnivora	Canidae	Canis	Canis lupus	unclassified	unclassified
member	37140	-	-	-	-	-	P00432	metabolism	Inorganic ion transport and metabolism	4J389	Occurs in almost all aerobically respiring organisms and serves to protect cells from the toxic effects of hydrogen peroxide	72004.XP_005890951.1	Eukaryota	Chordata	Mammalia	Artiodactyla	Bovidae	Bos	Bos indicus x Bos taurus	unclassified	unclassified
member	37140	-	-	-	-	-	P00432	-	-	-	-	-	Eukaryota	Chordata	Mammalia	Artiodactyla	Bovidae	Bos	Bos mutus	-	-
member	37140	-	-	-	-	-	P00432	-	-	-	-	-	Eukaryota	Chordata	Mammalia	Artiodactyla	Bovidae	Bos	Bos taurus	-	-
member	37140	-	-	-	-	-	P04040	metabolism	Inorganic ion transport and metabolism	4N5Y2	catalase activity	9606.ENSP00000241052	Eukaryota	Chordata	Mammalia	Primates	Hominidae	Homo	Homo sapiens	unclassified	unclassified
member	37140	-	-	-	-	-	P04040	-	-	-	-	-	unclassified	unclassified	unclassified	unclassified	unclassified	unclassified	Human ORFeome Gateway entry vector	-	-
member	37140	-	-	-	-	-	P04040	-	-	-	-	-	unclassified	unclassified	unclassified	unclassified	unclassified	unclassified	synthetic construct	-	-
member	37140	-	-	-	-	-	P04762	metabolism	Energy production and conversion	4PTNY	catalase activity	10116.ENSRNOP00000011230	Eukaryota	Arthropoda	Arachnida	Scorpiones	Buthidae	Androctonus	Androctonus crassicauda	unclassified	unclassified
member	37140	-	-	-	-	-	P04762	-	-	-	-	-	Eukaryota	Chordata	Amphibia	Anura	Dendrobatidae	Ranitomeya	Ranitomeya imitator	-	-
member	37140	-	-	-	-	-	P04762	-	-	-	-	-	Eukaryota	Chordata	Mammalia	Rodentia	Muridae	Rattus	Rattus norvegicus	-	-
member	37140	-	-	-	-	-	P11934	metabolism	Inorganic ion transport and metabolism	4J389	Occurs in almost all aerobically respiring organisms and serves to protect cells from the toxic effects of hydrogen peroxide	72004.XP_005890951.1	Eukaryota	Ascomycota	Eurotiomycetes	Eurotiales	Aspergillaceae	Penicillium	Penicillium janthinellum	unclassified	unclassified
member	37140	-	-	-	-	-	P24270	metabolism	Energy production and conversion	4PTNY	catalase activity	10090.ENSMUSP00000028610	Eukaryota	Chordata	Mammalia	Rodentia	Muridae	Mus	Mus musculus	unclassified	unclassified
member	37140	-	-	-	-	-	Q27487	metabolism	Inorganic ion transport and metabolism	410UD	Occurs in almost all aerobically respiring organisms and serves to protect cells from the toxic effects of hydrogen peroxide	6239.Y54G11A.5.1	Eukaryota	Nematoda	Chromadorea	Rhabditida	Rhabditidae	Caenorhabditis	Caenorhabditis elegans	unclassified	unclassified
member	37140	-	-	-	-	-	Q2I6W4	metabolism	Energy production and conversion	4M7PK	catalase activity	9483.ENSCJAP00000019847	Eukaryota	Chordata	Mammalia	Primates	Cebidae	Callithrix	Callithrix jacchus	unclassified	unclassified
member	37140	-	-	-	-	-	Q5RF10	metabolism	Inorganic ion transport and metabolism	4N5Y2	catalase activity	9601.ENSPPYP00000024526	Eukaryota	Chordata	Mammalia	Primates	Hominidae	Pongo	Pongo abelii	unclassified	unclassified
member	37140	-	-	-	-	-	Q64405	metabolism	Energy production and conversion	4PTNY	catalase activity	10141.ENSCPOP00000011320	Eukaryota	Chordata	Mammalia	Rodentia	Caviidae	Cavia	Cavia porcellus	unclassified	unclassified
member	37140	-	-	-	-	-	Q9PT92	metabolism	Inorganic ion transport and metabolism	49ZI4	Occurs in almost all aerobically respiring organisms and serves to protect cells from the toxic effects of hydrogen peroxide	7955.ENSDARP00000013402	Eukaryota	Chordata	Actinopteri	Cypriniformes	Danionidae	Danio	Danio rerio	unclassified	unclassified
member	37140	-	-	-	-	-	Q9PWF7	metabolism	Inorganic ion transport and metabolism	48VHW	catalase activity	8364.ENSXETP00000008620	Eukaryota	Chordata	Amphibia	Anura	Ranidae	Glandirana	Glandirana rugosa	unclassified	unclassified
member	37140	-	-	-	-	-	Q9XZD5	metabolism	Secondary metabolites biosynthesis, transport and catabolism	3YRAV	Occurs in almost all aerobically respiring organisms and serves to protect cells from the toxic effects of hydrogen peroxide	5811.TGME49_032250	Eukaryota	Apicomplexa	Conoidasida	Eucoccidiorida	Sarcocystidae	Toxoplasma	Toxoplasma gondii	unclassified	unclassified
group	37141	1	-	-	-	-	HG5117939	cellular processes and signaling	Defense mechanisms	4BW7R	Beta-lactamase	515622.bpr_I0942	Bacteria	Firmicutes	Clostridia	Eubacteriales	Lachnospiraceae	Butyrivibrio	Butyrivibrio proteoclasticus	unclassified	unclassified	0.1	-	0.1	-	0.0	-	0.0	-	1/1	1/1	1/1	1/1	1/1	1/1	1/1	1/1	1/1	1/1	1/1	1/1	0/0	0/0
member	37141	-	-	-	-	-	HG5117939	cellular processes and signaling	Defense mechanisms	4BW7R	Beta-lactamase	515622.bpr_I0942	Bacteria	Firmicutes	Clostridia	Eubacteriales	Lachnospiraceae	Butyrivibrio	Butyrivibrio proteoclasticus	unclassified	unclassified
group	37142	4	526	605	80.59	99.69	HG5118027;HG5196478;HG5263642;HG5264047	unclassified	unclassified	various	unclassified	4529.ORUFI12G19640.1	Eukaryota	Streptophyta	Magnoliopsida	Poales	Poaceae	Oryza	Oryza sativa	unclassified	unclassified	0.1	-	0.1	-	0.0	-	0.0	-	2/4	2/4	2/4	2/4	2/4	4/4	4/4	4/4	4/4	4/4	4/4	4/4	0/0	0/0
member	37142	-	-	-	-	-	HG5118027	unclassified	unclassified	3M6H2	unclassified	4530.OS12T0595300-01	Eukaryota	Streptophyta	Magnoliopsida	Poales	Poaceae	Oryza	Oryza sativa	unclassified	unclassified
member	37142	-	-	-	-	-	HG5196478	unclassified	unclassified	3M6H2	unclassified	40148.OGLUM12G19310.1	Eukaryota	Streptophyta	Magnoliopsida	Poales	Poaceae	Oryza	Oryza sativa	unclassified	unclassified
member	37142	-	-	-	-	-	HG5263642	unclassified	unclassified	3IQAQ	unclassified	4529.ORUFI12G19640.1	Eukaryota	Streptophyta	Magnoliopsida	Poales	Poaceae	Oryza	Oryza sativa	unclassified	unclassified
member	37142	-	-	-	-	-	HG5264047	unclassified	unclassified	3IQAQ	unclassified	4529.ORUFI12G19640.1	Eukaryota	Streptophyta	Magnoliopsida	Poales	Poaceae	Oryza	Oryza sativa	unclassified	unclassified
group	37143	1	-	-	-	-	HG5118039	cellular processes and signaling	Signal transduction mechanisms	3IBDI	Protein kinase domain	4577.GRMZM2G317938_P01	Eukaryota	Streptophyta	Magnoliopsida	Poales	Poaceae	Zea	Zea mays	unclassified	unclassified	0.1	-	0.1	-	0.0	-	0.0	-	1/1	1/1	1/1	1/1	1/1	1/1	1/1	1/1	1/1	1/1	1/1	1/1	0/0	0/0
member	37143	-	-	-	-	-	HG5118039	cellular processes and signaling	Signal transduction mechanisms	3IBDI	Protein kinase domain	4577.GRMZM2G317938_P01	Eukaryota	Streptophyta	Magnoliopsida	Poales	Poaceae	Zea	Zea mays	unclassified	unclassified
group	37144	1	-	-	-	-	HG5118042	cellular processes and signaling	Intracellular trafficking, secretion, and vesicular transport	3XMGZ	protein transport across the cell outer membrane	362663.ECP_0106	Bacteria	Firmicutes	Clostridia	Eubacteriales	Lachnospiraceae	Roseburia	Roseburia inulinivorans	unclassified	unclassified	0.1	-	0.1	-	0.0	-	0.0	-	1/1	1/1	1/1	1/1	1/1	1/1	1/1	1/1	1/1	1/1	1/1	1/1	0/0	0/0
member	37144	-	-	-	-	-	HG5118042	cellular processes and signaling	Intracellular trafficking, secretion, and vesicular transport	3XMGZ	protein transport across the cell outer membrane	362663.ECP_0106	Bacteria	Firmicutes	Clostridia	Eubacteriales	Lachnospiraceae	Roseburia	Roseburia inulinivorans	unclassified	unclassified
group	37145	3	526	551	77.76	88.07	HG5118057;HG5166607;HG5170144	poorly characterized	Function unknown	2FQ3J	Pfam:SusD	1002367.HMPREF0673_02673	Bacteria	Bacteroidetes	Bacteroidia	Bacteroidales	Prevotellaceae	Prevotella	various	unclassified	unclassified	0.1	-	0.1	-	0.0	-	0.0	-	3/3	3/3	3/3	3/3	3/3	3/3	3/3	3/3	3/3	3/3	3/3	(1)/3	0/0	0/0
member	37145	-	-	-	-	-	HG5118057	poorly characterized	Function unknown	2FQ3J	Pfam:SusD	1002367.HMPREF0673_02673	Bacteria	Bacteroidetes	Bacteroidia	Bacteroidales	Prevotellaceae	Prevotella	Prevotella sp. 885	unclassified	unclassified
member	37145	-	-	-	-	-	HG5166607	poorly characterized	Function unknown	2FQ3J	Pfam:SusD	1002367.HMPREF0673_02673	Bacteria	Bacteroidetes	Bacteroidia	Bacteroidales	Prevotellaceae	Prevotella	Prevotella stercorea CAG:629	unclassified	unclassified
member	37145	-	-	-	-	-	HG5170144	poorly characterized	Function unknown	2FQ3J	Pfam:SusD	1002367.HMPREF0673_02673	Bacteria	Bacteroidetes	Bacteroidia	Bacteroidales	Prevotellaceae	Prevotella	Prevotella stercorea	unclassified	unclassified
group	37146	1	-	-	-	-	HG5118066	cellular processes and signaling	Cell wall/membrane/envelope biogenesis	4D00Q	LPXTG-motif cell wall anchor domain protein	78346.BRUM_1615	Bacteria	Actinobacteria	Actinomycetia	Bifidobacteriales	Bifidobacteriaceae	Bifidobacterium	Bifidobacterium adolescentis	unclassified	unclassified	0.1	-	0.1	-	0.0	-	0.0	-	1/1	1/1	1/1	1/1	1/1	1/1	1/1	1/1	1/1	1/1	1/1	1/1	0/0	0/0
member	37146	-	-	-	-	-	HG5118066	cellular processes and signaling	Cell wall/membrane/envelope biogenesis	4D00Q	LPXTG-motif cell wall anchor domain protein	78346.BRUM_1615	Bacteria	Actinobacteria	Actinomycetia	Bifidobacteriales	Bifidobacteriaceae	Bifidobacterium	Bifidobacterium adolescentis	unclassified	unclassified
group	37147	2	526	863	44.24	44.24	HG5118086;HG5483319	information storage and processing	Replication, recombination and repair	3WGJN	Required for replicative DNA synthesis. This DNA polymerase also exhibits 3' to 5' exonuclease activity	various	unclassified	unclassified	unclassified	unclassified	unclassified	unclassified	unclassified	unclassified	unclassified	0.1	-	0.1	-	0.0	-	0.0	-	2/2	2/2	2/2	2/2	1/2	0/0	0/0	0/0	0/0	0/0	0/0	0/0	0/0	0/0
member	37147	-	-	-	-	-	HG5118086	information storage and processing	Replication, recombination and repair	3WGJN	Required for replicative DNA synthesis. This DNA polymerase also exhibits 3' to 5' exonuclease activity	663278.Ethha_1616	unclassified	unclassified	unclassified	unclassified	unclassified	unclassified	unclassified	unclassified	unclassified
member	37147	-	-	-	-	-	HG5483319	information storage and processing	Replication, recombination and repair	3WGJN	Required for replicative DNA synthesis. This DNA polymerase also exhibits 3' to 5' exonuclease activity	537013.CLOSTMETH_02358	unclassified	unclassified	unclassified	unclassified	unclassified	unclassified	unclassified	unclassified	unclassified
group	37148	1	-	-	-	-	HG5118250	metabolism	Carbohydrate transport and metabolism	379G6	ATPases associated with a variety of cellular activities	469617.FUAG_00962	Bacteria	Fusobacteria	Fusobacteriia	Fusobacteriales	Fusobacteriaceae	Fusobacterium	Fusobacterium ulcerans	unclassified	unclassified	0.1	-	0.1	-	0.0	-	0.0	-	1/1	1/1	1/1	1/1	1/1	1/1	1/1	1/1	1/1	1/1	1/1	1/1	0/0	0/0
member	37148	-	-	-	-	-	HG5118250	metabolism	Carbohydrate transport and metabolism	379G6	ATPases associated with a variety of cellular activities	469617.FUAG_00962	Bacteria	Fusobacteria	Fusobacteriia	Fusobacteriales	Fusobacteriaceae	Fusobacterium	Fusobacterium ulcerans	unclassified	unclassified
group	37149	1	-	-	-	-	HG5118348	poorly characterized	Function unknown	COG4733	cellulase activity	479437.Elen_1817	Bacteria	Actinobacteria	Coriobacteriia	Eggerthellales	Eggerthellaceae	Eggerthella	Eggerthella lenta	unclassified	unclassified	0.1	-	0.1	-	0.0	-	0.0	-	1/1	1/1	1/1	1/1	1/1	1/1	1/1	1/1	1/1	1/1	1/1	1/1	0/0	0/0
member	37149	-	-	-	-	-	HG5118348	poorly characterized	Function unknown	COG4733	cellulase activity	479437.Elen_1817	Bacteria	Actinobacteria	Coriobacteriia	Eggerthellales	Eggerthellaceae	Eggerthella	Eggerthella lenta	unclassified	unclassified
group	37150	1	-	-	-	-	HG5118445	information storage and processing	Replication, recombination and repair	24AW2	Type III restriction enzyme, res subunit	335541.Swol_1462	unclassified	unclassified	unclassified	unclassified	unclassified	unclassified	unclassified	unclassified	unclassified	0.1	-	0.1	-	0.0	-	0.0	-	1/1	1/1	1/1	1/1	1/1	0/0	0/0	0/0	0/0	0/0	0/0	0/0	0/0	0/0
member	37150	-	-	-	-	-	HG5118445	information storage and processing	Replication, recombination and repair	24AW2	Type III restriction enzyme, res subunit	335541.Swol_1462	unclassified	unclassified	unclassified	unclassified	unclassified	unclassified	unclassified	unclassified	unclassified
group	37151	1	-	-	-	-	HG5118463	information storage and processing	Replication, recombination and repair	2245J	Recombinase	742735.HMPREF9467_03979	Bacteria	Firmicutes	Clostridia	Eubacteriales	Oscillospiraceae	Faecalibacterium	Faecalibacterium sp. An58	unclassified	unclassified	0.1	-	0.1	-	0.0	-	0.0	-	1/1	1/1	1/1	1/1	1/1	1/1	1/1	1/1	1/1	1/1	1/1	1/1	0/0	0/0
member	37151	-	-	-	-	-	HG5118463	information storage and processing	Replication, recombination and repair	2245J	Recombinase	742735.HMPREF9467_03979	Bacteria	Firmicutes	Clostridia	Eubacteriales	Oscillospiraceae	Faecalibacterium	Faecalibacterium sp. An58	unclassified	unclassified
group	37152	2	526	544	87.32	87.32	HG5118543;HG5154538	metabolism	Amino acid transport and metabolism	2FP1A	SusD family	1122990.BAJH01000001_gene195	Bacteria	Bacteroidetes	Bacteroidia	Bacteroidales	Prevotellaceae	Prevotella	Prevotella sp. AM23-5	unclassified	unclassified	0.1	-	0.1	-	0.0	-	0.0	-	2/2	2/2	2/2	2/2	2/2	1/2	1/2	1/2	1/2	1/2	1/2	1/2	0/0	0/0
member	37152	-	-	-	-	-	HG5118543	metabolism	Amino acid transport and metabolism	2FP1A	SusD family	1122990.BAJH01000001_gene195	unclassified	unclassified	unclassified	unclassified	unclassified	unclassified	unclassified	unclassified	unclassified
member	37152	-	-	-	-	-	HG5154538	metabolism	Amino acid transport and metabolism	2FP1A	SusD family	1122990.BAJH01000001_gene195	Bacteria	Bacteroidetes	Bacteroidia	Bacteroidales	Prevotellaceae	Prevotella	Prevotella sp. AM23-5	unclassified	unclassified
group	37153	1	-	-	-	-	HG5118588	poorly characterized	Function unknown	2FW86	Ankyrin repeats (many copies)	667015.Bacsa_0442	Bacteria	Bacteroidetes	Bacteroidia	Bacteroidales	Bacteroidaceae	Bacteroides	Bacteroides stercoris	unclassified	unclassified	0.1	-	0.1	-	0.0	-	0.0	-	1/1	1/1	1/1	1/1	1/1	1/1	1/1	1/1	1/1	1/1	1/1	1/1	0/0	0/0
member	37153	-	-	-	-	-	HG5118588	poorly characterized	Function unknown	2FW86	Ankyrin repeats (many copies)	667015.Bacsa_0442	Bacteria	Bacteroidetes	Bacteroidia	Bacteroidales	Bacteroidaceae	Bacteroides	Bacteroides stercoris	unclassified	unclassified
group	37154	2	526	527	97.53	97.53	HG5118660;HG5120804	poorly characterized	Function unknown	4AV63	Pfam:SusD	357276.EL88_18765	unclassified	unclassified	unclassified	unclassified	unclassified	unclassified	unclassified	unclassified	unclassified	0.1	-	0.1	-	0.0	-	0.0	-	2/2	2/2	2/2	2/2	2/2	0/0	0/0	0/0	0/0	0/0	0/0	0/0	0/0	0/0
member	37154	-	-	-	-	-	HG5118660	poorly characterized	Function unknown	4AV63	Pfam:SusD	357276.EL88_18765	unclassified	unclassified	unclassified	unclassified	unclassified	unclassified	unclassified	unclassified	unclassified
member	37154	-	-	-	-	-	HG5120804	poorly characterized	Function unknown	4AV63	Pfam:SusD	357276.EL88_18765	unclassified	unclassified	unclassified	unclassified	unclassified	unclassified	unclassified	unclassified	unclassified
group	37155	5	526	534	97.0	99.81	HG5118740;HG5134408;HG5135432;HG5135442;HG5135557	cellular processes and signaling	Defense mechanisms	26KEP	ABC transporter, ATP-binding protein	169963.lmo0837	Bacteria	Firmicutes	Bacilli	Bacillales	Listeriaceae	Listeria	Listeria monocytogenes	unclassified	unclassified	0.1	-	0.1	-	0.0	-	0.0	-	5/5	5/5	5/5	5/5	3/5	5/5	5/5	5/5	5/5	5/5	5/5	5/5	0/0	0/0
member	37155	-	-	-	-	-	HG5118740	cellular processes and signaling	Defense mechanisms	26KEP	ABC transporter, ATP-binding protein	169963.lmo0837	Bacteria	Firmicutes	Bacilli	Bacillales	Listeriaceae	Listeria	Listeria monocytogenes	unclassified	unclassified
member	37155	-	-	-	-	-	HG5134408	cellular processes and signaling	Defense mechanisms	26KEP	ABC transporter, ATP-binding protein	1027396.LMOSA_17270	Bacteria	Firmicutes	Bacilli	Bacillales	Listeriaceae	Listeria	Listeria monocytogenes	unclassified	unclassified
member	37155	-	-	-	-	-	HG5135432	cellular processes and signaling	Defense mechanisms	26KEP	ABC transporter, ATP-binding protein	1027396.LMOSA_17270	Bacteria	Firmicutes	Bacilli	Bacillales	Listeriaceae	Listeria	Listeria monocytogenes	unclassified	unclassified
member	37155	-	-	-	-	-	HG5135442	cellular processes and signaling	Defense mechanisms	26KEP	ABC transporter, ATP-binding protein	169963.lmo0837	Bacteria	Firmicutes	Bacilli	Bacillales	Listeriaceae	Listeria	Listeria monocytogenes	unclassified	unclassified
member	37155	-	-	-	-	-	HG5135557	cellular processes and signaling	Defense mechanisms	26KEP	ABC transporter, ATP-binding protein	169963.lmo0837	Bacteria	Firmicutes	Bacilli	Bacillales	Listeriaceae	Listeria	Listeria monocytogenes	unclassified	unclassified
group	37156	1	-	-	-	-	HG5118902	metabolism	various	3I7VD	Cytochrome P450	4577.GRMZM2G022904_P01	Eukaryota	Streptophyta	Magnoliopsida	Poales	Poaceae	Zea	Zea mays	unclassified	unclassified	0.1	-	0.1	-	0.0	-	0.0	-	1/1	1/1	1/1	1/1	1/1	1/1	1/1	1/1	1/1	1/1	1/1	1/1	0/0	0/0
member	37156	-	-	-	-	-	HG5118902	metabolism	Lipid transport and metabolism	3I7VD	Cytochrome P450	4577.GRMZM2G022904_P01	Eukaryota	Streptophyta	Magnoliopsida	Poales	Poaceae	Zea	Zea mays	unclassified	unclassified
member	37156	-	-	-	-	-	HG5118902	metabolism	Secondary metabolites biosynthesis, transport and catabolism	3I7VD	Cytochrome P450	4577.GRMZM2G022904_P01	-	-	-	-	-	-	-	-	-
group	37157	6	527	818	39.5	97.63	HG5118987;HG5435591;HG5438561;HG5448514;HG5450736;HG5460801	metabolism	Inorganic ion transport and metabolism	2FM7N	TonB-dependent receptor	537011.PREVCOP_03985	Bacteria	Bacteroidetes	Bacteroidia	Bacteroidales	Prevotellaceae	Prevotella	Prevotella copri	unclassified	unclassified	0.1	-	0.1	-	0.0	-	0.0	-	6/6	6/6	6/6	6/6	6/6	6/6	6/6	6/6	6/6	6/6	6/6	5/6	0/0	0/0
member	37157	-	-	-	-	-	HG5118987	metabolism	Inorganic ion transport and metabolism	2FM7N	TonB-dependent receptor	537011.PREVCOP_03985	Bacteria	Bacteroidetes	Bacteroidia	Bacteroidales	Prevotellaceae	Prevotella	Prevotella copri	unclassified	unclassified
member	37157	-	-	-	-	-	HG5435591	metabolism	Inorganic ion transport and metabolism	2FM7N	TonB-dependent receptor	537011.PREVCOP_03985	Bacteria	Bacteroidetes	Bacteroidia	Bacteroidales	Prevotellaceae	Prevotella	Prevotella copri	unclassified	unclassified
member	37157	-	-	-	-	-	HG5438561	metabolism	Inorganic ion transport and metabolism	2FM7N	TonB-dependent receptor	537011.PREVCOP_03985	Bacteria	Bacteroidetes	Bacteroidia	Bacteroidales	Prevotellaceae	Prevotella	Prevotella copri	unclassified	unclassified
member	37157	-	-	-	-	-	HG5448514	metabolism	Inorganic ion transport and metabolism	2FM7N	TonB-dependent receptor	537011.PREVCOP_03985	Bacteria	Bacteroidetes	Bacteroidia	Bacteroidales	Prevotellaceae	Prevotella	Prevotella copri	unclassified	unclassified
member	37157	-	-	-	-	-	HG5450736	metabolism	Inorganic ion transport and metabolism	2FM7N	TonB-dependent receptor	537011.PREVCOP_03985	Bacteria	Bacteroidetes	Bacteroidia	Bacteroidales	Prevotellaceae	Prevotella	Prevotella copri	unclassified	unclassified
member	37157	-	-	-	-	-	HG5460801	metabolism	Inorganic ion transport and metabolism	2FM7N	TonB-dependent receptor	537011.PREVCOP_03985	Bacteria	Bacteroidetes	Bacteroidia	Bacteroidales	Prevotellaceae	Prevotella	Prevotella sp. CAG:732	unclassified	unclassified
group	37158	2	527	527	96.77	96.77	HG5119054;HG5120549	poorly characterized	Function unknown	2ZBX2	Iron Transport-associated domain	1504823.CCMM01000012_gene2123	Bacteria	Firmicutes	Clostridia	Eubacteriales	Clostridiaceae	Clostridium	uncultured Clostridium sp.	unclassified	unclassified	0.1	-	0.1	-	0.0	-	0.0	-	2/2	2/2	2/2	2/2	2/2	1/2	1/2	1/2	1/2	1/2	1/2	1/2	0/0	0/0
member	37158	-	-	-	-	-	HG5119054	poorly characterized	Function unknown	2ZBX2	Iron Transport-associated domain	1504823.CCMM01000012_gene2123	unclassified	unclassified	unclassified	unclassified	unclassified	unclassified	unclassified	unclassified	unclassified
member	37158	-	-	-	-	-	HG5120549	poorly characterized	Function unknown	2ZBX2	Iron Transport-associated domain	1504823.CCMM01000012_gene2123	Bacteria	Firmicutes	Clostridia	Eubacteriales	Clostridiaceae	Clostridium	uncultured Clostridium sp.	unclassified	unclassified
group	37159	1	-	-	-	-	HG5119074	cellular processes and signaling	Defense mechanisms	2YMIW	type I restriction-modification system	85962.C694_04355	Bacteria	Proteobacteria	Epsilonproteobacteria	Campylobacterales	Helicobacteraceae	Helicobacter	Helicobacter pylori	unclassified	unclassified	0.1	-	0.1	-	0.0	-	0.0	-	1/1	1/1	1/1	1/1	1/1	1/1	1/1	1/1	1/1	1/1	1/1	1/1	0/0	0/0
member	37159	-	-	-	-	-	HG5119074	cellular processes and signaling	Defense mechanisms	2YMIW	type I restriction-modification system	85962.C694_04355	Bacteria	Proteobacteria	Epsilonproteobacteria	Campylobacterales	Helicobacteraceae	Helicobacter	Helicobacter pylori	unclassified	unclassified
group	37160	2	527	527	99.81	99.81	HG5119155;HG5120756	metabolism	Secondary metabolites biosynthesis, transport and catabolism	3I9RZ	Cytochrome P450	4577.GRMZM2G020761_P01	Eukaryota	Streptophyta	Magnoliopsida	Poales	Poaceae	Zea	Zea mays	unclassified	unclassified	0.1	-	0.1	-	0.0001516990291262	-	0.0001516990291262	-	2/2	2/2	2/2	2/2	2/2	2/2	2/2	2/2	2/2	2/2	2/2	2/2	0/0	0/0
member	37160	-	-	-	-	-	HG5119155	metabolism	Secondary metabolites biosynthesis, transport and catabolism	3I9RZ	Cytochrome P450	4577.GRMZM2G020761_P01	Eukaryota	Streptophyta	Magnoliopsida	Poales	Poaceae	Zea	Zea mays	unclassified	unclassified
member	37160	-	-	-	-	-	HG5120756	metabolism	Secondary metabolites biosynthesis, transport and catabolism	3I9RZ	Cytochrome P450	4577.GRMZM2G020761_P01	Eukaryota	Streptophyta	Magnoliopsida	Poales	Poaceae	Zea	Zea mays	unclassified	unclassified
group	37161	8	484	570	70.0	100.0	HG5119282;HG5143844;HG5205353;O46522;P04839;P52649;Q61093;Q95L74	metabolism	various	4N08C	Oxidoreductase FAD-binding domain	9598.ENSPTRP00000047447	Eukaryota	Chordata	Mammalia	Primates	Hominidae	Homo	Homo sapiens	unclassified	unclassified	0.1	-	0.1	-	0.0	-	0.0	-	8/8	4/8	4/8	4/8	4/8	8/8	8/8	8/8	4/8	4/8	4/8	4/8	0/0	0/0
member	37161	-	-	-	-	-	HG5119282	metabolism	Energy production and conversion	4N08C	Oxidoreductase FAD-binding domain	9598.ENSPTRP00000047447	Eukaryota	Chordata	Mammalia	Primates	Hominidae	Gorilla	Gorilla gorilla	unclassified	unclassified
member	37161	-	-	-	-	-	HG5119282	-	-	-	-	-	Eukaryota	Chordata	Mammalia	Primates	Hominidae	Homo	Homo sapiens	-	-
member	37161	-	-	-	-	-	HG5119282	-	-	-	-	-	Eukaryota	Chordata	Mammalia	Primates	Hominidae	Pan	Pan paniscus	-	-
member	37161	-	-	-	-	-	HG5119282	-	-	-	-	-	Eukaryota	Chordata	Mammalia	Primates	Hominidae	Pan	Pan troglodytes	-	-
member	37161	-	-	-	-	-	HG5119282	-	-	-	-	-	unclassified	unclassified	unclassified	unclassified	unclassified	unclassified	Human ORFeome Gateway entry vector	-	-
member	37161	-	-	-	-	-	HG5119282	-	-	-	-	-	unclassified	unclassified	unclassified	unclassified	unclassified	unclassified	synthetic construct	-	-
member	37161	-	-	-	-	-	HG5143844	metabolism	Energy production and conversion	4N08C	Oxidoreductase FAD-binding domain	9598.ENSPTRP00000047447	Eukaryota	Chordata	Mammalia	Primates	Hominidae	Homo	Homo sapiens	unclassified	unclassified
member	37161	-	-	-	-	-	HG5205353	metabolism	Energy production and conversion	4N08C	Oxidoreductase FAD-binding domain	9598.ENSPTRP00000047447	Eukaryota	Chordata	Mammalia	Primates	Hominidae	Gorilla	Gorilla gorilla	unclassified	unclassified
member	37161	-	-	-	-	-	HG5205353	-	-	-	-	-	Eukaryota	Chordata	Mammalia	Primates	Hominidae	Homo	Homo sapiens	-	-
member	37161	-	-	-	-	-	HG5205353	-	-	-	-	-	Eukaryota	Chordata	Mammalia	Primates	Hominidae	Pan	Pan paniscus	-	-
member	37161	-	-	-	-	-	HG5205353	-	-	-	-	-	Eukaryota	Chordata	Mammalia	Primates	Hominidae	Pan	Pan troglodytes	-	-
member	37161	-	-	-	-	-	HG5205353	-	-	-	-	-	unclassified	unclassified	unclassified	unclassified	unclassified	unclassified	Human ORFeome Gateway entry vector	-	-
member	37161	-	-	-	-	-	HG5205353	-	-	-	-	-	unclassified	unclassified	unclassified	unclassified	unclassified	unclassified	synthetic construct	-	-
member	37161	-	-	-	-	-	O46522	metabolism	Inorganic ion transport and metabolism	4J4V8	Cytochrome b-245 heavy chain-like	9913.ENSBTAP00000026580	Eukaryota	Chordata	Mammalia	Artiodactyla	Bovidae	Bos	Bos indicus x Bos taurus	unclassified	unclassified
member	37161	-	-	-	-	-	O46522	metabolism	Secondary metabolites biosynthesis, transport and catabolism	4J4V8	Cytochrome b-245 heavy chain-like	9913.ENSBTAP00000026580	Eukaryota	Chordata	Mammalia	Artiodactyla	Bovidae	Bos	Bos taurus	-	-
member	37161	-	-	-	-	-	P04839	metabolism	Energy production and conversion	4N08C	Oxidoreductase FAD-binding domain	9598.ENSPTRP00000047447	Eukaryota	Chordata	Mammalia	Primates	Hominidae	Gorilla	Gorilla gorilla	unclassified	unclassified
member	37161	-	-	-	-	-	P04839	-	-	-	-	-	Eukaryota	Chordata	Mammalia	Primates	Hominidae	Homo	Homo sapiens	-	-
member	37161	-	-	-	-	-	P04839	-	-	-	-	-	Eukaryota	Chordata	Mammalia	Primates	Hominidae	Pan	Pan paniscus	-	-
member	37161	-	-	-	-	-	P04839	-	-	-	-	-	Eukaryota	Chordata	Mammalia	Primates	Hominidae	Pan	Pan troglodytes	-	-
member	37161	-	-	-	-	-	P04839	-	-	-	-	-	unclassified	unclassified	unclassified	unclassified	unclassified	unclassified	Human ORFeome Gateway entry vector	-	-
member	37161	-	-	-	-	-	P04839	-	-	-	-	-	unclassified	unclassified	unclassified	unclassified	unclassified	unclassified	synthetic construct	-	-
member	37161	-	-	-	-	-	P52649	metabolism	Inorganic ion transport and metabolism	4J4V8	Cytochrome b-245 heavy chain-like	9823.ENSSSCP00000029153	Eukaryota	Chordata	Mammalia	Artiodactyla	Suidae	Sus	Sus scrofa	unclassified	unclassified
member	37161	-	-	-	-	-	P52649	metabolism	Secondary metabolites biosynthesis, transport and catabolism	4J4V8	Cytochrome b-245 heavy chain-like	9823.ENSSSCP00000029153	-	-	-	-	-	-	-	-	-
member	37161	-	-	-	-	-	Q61093	metabolism	Inorganic ion transport and metabolism	4PV8H	FAD-binding domain	10090.ENSMUSP00000015484	Eukaryota	Chordata	Mammalia	Rodentia	Muridae	Mus	Mus musculus	unclassified	unclassified
member	37161	-	-	-	-	-	Q61093	metabolism	Secondary metabolites biosynthesis, transport and catabolism	4PV8H	FAD-binding domain	10090.ENSMUSP00000015484	-	-	-	-	-	-	-	-	-
member	37161	-	-	-	-	-	Q95L74	metabolism	Inorganic ion transport and metabolism	4J4V8	Cytochrome b-245 heavy chain-like	9913.ENSBTAP00000026580	Eukaryota	Chordata	Mammalia	Artiodactyla	Bovidae	Bison	Bison bison	unclassified	unclassified
member	37161	-	-	-	-	-	Q95L74	metabolism	Secondary metabolites biosynthesis, transport and catabolism	4J4V8	Cytochrome b-245 heavy chain-like	9913.ENSBTAP00000026580	-	-	-	-	-	-	-	-	-
group	37162	1	-	-	-	-	HG5119286	information storage and processing	Replication, recombination and repair	4CY3R	AAA domain	521003.COLINT_02707	Bacteria	Actinobacteria	Coriobacteriia	Eggerthellales	Eggerthellaceae	Gordonibacter	Gordonibacter pamelaeae	unclassified	unclassified	0.1	-	0.1	-	0.0	-	0.0	-	1/1	1/1	1/1	1/1	1/1	1/1	1/1	1/1	1/1	1/1	1/1	1/1	0/0	0/0
member	37162	-	-	-	-	-	HG5119286	information storage and processing	Replication, recombination and repair	4CY3R	AAA domain	521003.COLINT_02707	Bacteria	Actinobacteria	Coriobacteriia	Eggerthellales	Eggerthellaceae	Gordonibacter	Gordonibacter pamelaeae	unclassified	unclassified
group	37163	1	-	-	-	-	HG5119428	metabolism	Coenzyme transport and metabolism	378A8	Involved in the gluconeogenesis. Catalyzes the conversion of oxaloacetate (OAA) to phosphoenolpyruvate (PEP) through direct phosphoryl transfer between the nucleoside triphosphate and OAA	546275.FUSPEROL_01934	Bacteria	Fusobacteria	Fusobacteriia	Fusobacteriales	Fusobacteriaceae	Fusobacterium	Fusobacterium periodonticum	unclassified	unclassified	0.1	-	0.1	-	0.0	-	0.0	-	1/1	1/1	1/1	1/1	1/1	1/1	1/1	1/1	1/1	1/1	1/1	1/1	0/0	0/0
member	37163	-	-	-	-	-	HG5119428	metabolism	Coenzyme transport and metabolism	378A8	Involved in the gluconeogenesis. Catalyzes the conversion of oxaloacetate (OAA) to phosphoenolpyruvate (PEP) through direct phosphoryl transfer between the nucleoside triphosphate and OAA	546275.FUSPEROL_01934	Bacteria	Fusobacteria	Fusobacteriia	Fusobacteriales	Fusobacteriaceae	Fusobacterium	Fusobacterium periodonticum	unclassified	unclassified
group	37164	1	-	-	-	-	HG5119431	information storage and processing	Transcription	4AV3T	Pfam:SusD	272559.BF9343_1638	Bacteria	Bacteroidetes	Bacteroidia	Bacteroidales	Bacteroidaceae	various	various	unclassified	unclassified	0.1	-	0.1	-	0.0	-	0.0	-	1/1	1/1	1/1	1/1	1/1	1/1	1/1	1/1	1/1	1/1	1/1	1/1	0/0	0/0
member	37164	-	-	-	-	-	HG5119431	information storage and processing	Transcription	4AV3T	Pfam:SusD	272559.BF9343_1638	Bacteria	Bacteroidetes	Bacteroidia	Bacteroidales	Bacteroidaceae	Bacteroides	Bacteroides sp. 3_1_40A	unclassified	unclassified
member	37164	-	-	-	-	-	HG5119431	-	-	-	-	-	Bacteria	Bacteroidetes	Bacteroidia	Bacteroidales	Bacteroidaceae	Bacteroides	Bacteroides sp. 4_3_47FAA	-	-
member	37164	-	-	-	-	-	HG5119431	-	-	-	-	-	Bacteria	Bacteroidetes	Bacteroidia	Bacteroidales	Bacteroidaceae	Bacteroides	Bacteroides sp. AF32-15BH	-	-
member	37164	-	-	-	-	-	HG5119431	-	-	-	-	-	Bacteria	Bacteroidetes	Bacteroidia	Bacteroidales	Bacteroidaceae	Bacteroides	Bacteroides sp. AM26-11	-	-
member	37164	-	-	-	-	-	HG5119431	-	-	-	-	-	Bacteria	Bacteroidetes	Bacteroidia	Bacteroidales	Bacteroidaceae	Bacteroides	Bacteroides sp. AM27-13	-	-
member	37164	-	-	-	-	-	HG5119431	-	-	-	-	-	Bacteria	Bacteroidetes	Bacteroidia	Bacteroidales	Bacteroidaceae	Phocaeicola	unclassified	-	-
group	37165	1	-	-	-	-	HG5119484	unclassified	unclassified	27I81	unclassified	1235793.C809_04675	Viruses	Uroviricota	Caudoviricetes	Caudovirales	Siphoviridae	unclassified	various	unclassified	unclassified	0.1	-	0.1	-	0.0	-	0.0	-	1/1	1/1	1/1	1/1	1/1	1/1	1/1	1/1	1/1	1/1	1/1	1/1	0/0	0/0
member	37165	-	-	-	-	-	HG5119484	unclassified	unclassified	27I81	unclassified	1235793.C809_04675	Viruses	Uroviricota	Caudoviricetes	Caudovirales	Siphoviridae	unclassified	Siphoviridae sp.	unclassified	unclassified
group	37166	4	527	798	65.54	99.62	HG5119508;HG5203639;HG5448350;HG5448752	cellular processes and signaling	Signal transduction mechanisms	22WZF	PAS domain	411477.PARMER_00394	Bacteria	Bacteroidetes	Bacteroidia	Bacteroidales	Tannerellaceae	Parabacteroides	Parabacteroides merdae	unclassified	unclassified	0.1	-	0.1	-	0.0	-	0.0	-	4/4	4/4	4/4	4/4	4/4	4/4	4/4	4/4	4/4	4/4	4/4	4/4	0/0	0/0
member	37166	-	-	-	-	-	HG5119508	cellular processes and signaling	Signal transduction mechanisms	22WZF	PAS domain	411477.PARMER_00394	Bacteria	Bacteroidetes	Bacteroidia	Bacteroidales	Tannerellaceae	Parabacteroides	Parabacteroides merdae	unclassified	unclassified
member	37166	-	-	-	-	-	HG5203639	cellular processes and signaling	Signal transduction mechanisms	22WZF	PAS domain	411477.PARMER_00394	Bacteria	Bacteroidetes	Bacteroidia	Bacteroidales	Tannerellaceae	Parabacteroides	Parabacteroides merdae	unclassified	unclassified
member	37166	-	-	-	-	-	HG5203639	-	-	-	-	-	Bacteria	Bacteroidetes	Bacteroidia	Bacteroidales	Tannerellaceae	Parabacteroides	Parabacteroides merdae CAG:48	-	-
member	37166	-	-	-	-	-	HG5203639	-	-	-	-	-	Bacteria	Bacteroidetes	Bacteroidia	Bacteroidales	Tannerellaceae	Parabacteroides	Parabacteroides sp. merdae-related_45_40	-	-
member	37166	-	-	-	-	-	HG5203639	-	-	-	-	-	Bacteria	Bacteroidetes	Bacteroidia	Bacteroidales	Tannerellaceae	Parabacteroides	unclassified	-	-
member	37166	-	-	-	-	-	HG5448350	cellular processes and signaling	Signal transduction mechanisms	22WZF	PAS domain	411477.PARMER_00394	Bacteria	Bacteroidetes	Bacteroidia	Bacteroidales	Tannerellaceae	Parabacteroides	Parabacteroides merdae	unclassified	unclassified
member	37166	-	-	-	-	-	HG5448752	cellular processes and signaling	Signal transduction mechanisms	22WZF	PAS domain	411477.PARMER_00394	Bacteria	Bacteroidetes	Bacteroidia	Bacteroidales	Tannerellaceae	Parabacteroides	Parabacteroides merdae	unclassified	unclassified
group	37167	1	-	-	-	-	HG5119691	metabolism	Amino acid transport and metabolism	2PR1I	Thermophilic metalloprotease (M29)	1408311.JNJM01000006_gene1413	Bacteria	Firmicutes	Clostridia	Eubacteriales	Lachnospiraceae	Blautia	Blautia glucerasea	unclassified	unclassified	0.1	-	0.1	-	0.0	-	0.0	-	1/1	1/1	1/1	1/1	1/1	1/1	1/1	1/1	1/1	1/1	1/1	1/1	0/0	0/0
member	37167	-	-	-	-	-	HG5119691	metabolism	Amino acid transport and metabolism	2PR1I	Thermophilic metalloprotease (M29)	1408311.JNJM01000006_gene1413	Bacteria	Firmicutes	Clostridia	Eubacteriales	Lachnospiraceae	Blautia	Blautia glucerasea	unclassified	unclassified
group	37168	1	-	-	-	-	HG5119874	unclassified	unclassified	24G26	unclassified	592026.GCWU0000282_002105	unclassified	unclassified	unclassified	unclassified	unclassified	unclassified	unclassified	unclassified	unclassified	0.1	-	0.1	-	0.0	-	0.0	-	1/1	1/1	1/1	1/1	1/1	0/0	0/0	0/0	0/0	0/0	0/0	0/0	0/0	0/0
member	37168	-	-	-	-	-	HG5119874	unclassified	unclassified	24G26	unclassified	592026.GCWU0000282_002105	unclassified	unclassified	unclassified	unclassified	unclassified	unclassified	unclassified	unclassified	unclassified
group	37169	1	-	-	-	-	HG5120146	poorly characterized	Function unknown	36UI0	ABC transporter	1449050.JNLE01000003_gene859	Bacteria	Firmicutes	Clostridia	Eubacteriales	Clostridiaceae	Clostridium	Clostridium sp. CAG:632	unclassified	unclassified	0.1	-	0.1	-	0.0	-	0.0	-	1/1	1/1	1/1	1/1	1/1	1/1	1/1	1/1	1/1	1/1	1/1	1/1	0/0	0/0
member	37169	-	-	-	-	-	HG5120146	poorly characterized	Function unknown	36UI0	ABC transporter	1449050.JNLE01000003_gene859	Bacteria	Firmicutes	Clostridia	Eubacteriales	Clostridiaceae	Clostridium	Clostridium sp. CAG:632	unclassified	unclassified
group	37170	1	-	-	-	-	HG5120296	metabolism	Energy production and conversion	3IURM	NADH dehydrogenase	65489.OBART03G23150.1	Eukaryota	Streptophyta	Magnoliopsida	Poales	Poaceae	Oryza	Oryza sativa	unclassified	unclassified	0.1	-	0.1	-	0.0	-	0.0	-	1/1	1/1	1/1	1/1	1/1	1/1	1/1	1/1	1/1	1/1	1/1	1/1	0/0	0/0
member	37170	-	-	-	-	-	HG5120296	metabolism	Energy production and conversion	3IURM	NADH dehydrogenase	65489.OBART03G23150.1	Eukaryota	Streptophyta	Magnoliopsida	Poales	Poaceae	Oryza	Oryza sativa	unclassified	unclassified
group	37171	1	-	-	-	-	HG5120334	poorly characterized	Function unknown	3IED7	Plant specific eukaryotic initiation factor 4B	4577.GRMZM2G066815_P01	Eukaryota	Streptophyta	Magnoliopsida	Poales	Poaceae	Zea	Zea mays	unclassified	unclassified	0.1	-	0.1	-	0.0	-	0.0	-	1/1	1/1	1/1	1/1	1/1	1/1	1/1	1/1	1/1	1/1	1/1	1/1	0/0	0/0
member	37171	-	-	-	-	-	HG5120334	poorly characterized	Function unknown	3IED7	Plant specific eukaryotic initiation factor 4B	4577.GRMZM2G066815_P01	Eukaryota	Streptophyta	Magnoliopsida	Poales	Poaceae	Zea	Zea mays	unclassified	unclassified
group	37172	4	527	608	70.89	95.56	HG5120370;HG5235731;HG5235733;HG5268327	metabolism	Nucleotide transport and metabolism	2FM03	SusD family	585502.HMPREF0645_2321	Bacteria	Bacteroidetes	Bacteroidia	Bacteroidales	Prevotellaceae	Prevotella	Prevotella sp. CAG:604	unclassified	unclassified	0.1	-	0.1	-	0.0	-	0.0	-	4/4	4/4	4/4	4/4	4/4	2/4	2/4	2/4	2/4	2/4	2/4	2/4	0/0	0/0
member	37172	-	-	-	-	-	HG5120370	metabolism	Nucleotide transport and metabolism	2FM03	SusD family	585502.HMPREF0645_2321	unclassified	unclassified	unclassified	unclassified	unclassified	unclassified	unclassified	unclassified	unclassified
member	37172	-	-	-	-	-	HG5235731	metabolism	Nucleotide transport and metabolism	2FM03	SusD family	585502.HMPREF0645_2321	Bacteria	Bacteroidetes	Bacteroidia	Bacteroidales	Prevotellaceae	Prevotella	Prevotella sp. CAG:604	unclassified	unclassified
member	37172	-	-	-	-	-	HG5235733	metabolism	Nucleotide transport and metabolism	2FM03	SusD family	585502.HMPREF0645_2321	unclassified	unclassified	unclassified	unclassified	unclassified	unclassified	unclassified	unclassified	unclassified
member	37172	-	-	-	-	-	HG5268327	metabolism	Nucleotide transport and metabolism	2FM03	SusD family	585502.HMPREF0645_2321	Bacteria	Bacteroidetes	Bacteroidia	Bacteroidales	Prevotellaceae	Prevotella	Prevotella sp. CAG:604	unclassified	unclassified
group	37173	2	527	533	78.42	78.42	HG5120418;HG5132525	metabolism	Carbohydrate transport and metabolism	27KF0	Domain of unknown function (DUF3502)	1408323.JQKK01000003_gene2820	Bacteria	Firmicutes	Clostridia	Eubacteriales	Lachnospiraceae	Roseburia	Roseburia faecis	unclassified	unclassified	0.1	-	0.1	-	0.0	-	0.0	-	2/2	2/2	2/2	2/2	2/2	1/2	1/2	1/2	1/2	1/2	1/2	1/2	0/0	0/0
member	37173	-	-	-	-	-	HG5120418	metabolism	Carbohydrate transport and metabolism	27KF0	Domain of unknown function (DUF3502)	1408323.JQKK01000003_gene2820	unclassified	unclassified	unclassified	unclassified	unclassified	unclassified	unclassified	unclassified	unclassified
member	37173	-	-	-	-	-	HG5132525	metabolism	Carbohydrate transport and metabolism	27KF0	Domain of unknown function (DUF3502)	1408323.JQKK01000003_gene2820	Bacteria	Firmicutes	Clostridia	Eubacteriales	Lachnospiraceae	Roseburia	Roseburia faecis	unclassified	unclassified
group	37174	1	-	-	-	-	HG5120500	metabolism	Coenzyme transport and metabolism	247PU	Catalyzes the ATP-dependent amidation of the two carboxylate groups at positions a and c of cobyrinate, using either L-glutamine or ammonia as the nitrogen source	478749.BRYFOR_05370	Bacteria	Firmicutes	Clostridia	Eubacteriales	Lachnospiraceae	Marvinbryantia	Marvinbryantia formatexigens	unclassified	unclassified	0.1	-	0.1	-	0.0	-	0.0	-	1/1	1/1	1/1	1/1	1/1	1/1	1/1	1/1	1/1	1/1	1/1	1/1	0/0	0/0
member	37174	-	-	-	-	-	HG5120500	metabolism	Coenzyme transport and metabolism	247PU	Catalyzes the ATP-dependent amidation of the two carboxylate groups at positions a and c of cobyrinate, using either L-glutamine or ammonia as the nitrogen source	478749.BRYFOR_05370	Bacteria	Firmicutes	Clostridia	Eubacteriales	Lachnospiraceae	Marvinbryantia	Marvinbryantia formatexigens	unclassified	unclassified
group	37175	1	-	-	-	-	HG5120615	metabolism	Carbohydrate transport and metabolism	2JZVY	Belongs to the glycosyl hydrolase 3 family	1545915.JROG01000010_gene2956	Bacteria	Firmicutes	Clostridia	Eubacteriales	Lachnospiraceae	Fusicatenibacter	Fusicatenibacter saccharivorans	unclassified	unclassified	0.1	-	0.1	-	0.0	-	0.0	-	1/1	1/1	1/1	1/1	1/1	1/1	1/1	1/1	1/1	1/1	1/1	1/1	0/0	0/0
member	37175	-	-	-	-	-	HG5120615	metabolism	Carbohydrate transport and metabolism	2JZVY	Belongs to the glycosyl hydrolase 3 family	1545915.JROG01000010_gene2956	Bacteria	Firmicutes	Clostridia	Eubacteriales	Lachnospiraceae	Fusicatenibacter	Fusicatenibacter saccharivorans	unclassified	unclassified
group	37176	1	-	-	-	-	HG5120638	information storage and processing	Replication, recombination and repair	3TANP	DNA methylAse	525903.Taci_1494	unclassified	unclassified	unclassified	unclassified	unclassified	unclassified	unclassified	unclassified	unclassified	0.1	-	0.1	-	0.0	-	0.0	-	1/1	1/1	1/1	1/1	1/1	0/0	0/0	0/0	0/0	0/0	0/0	0/0	0/0	0/0
member	37176	-	-	-	-	-	HG5120638	information storage and processing	Replication, recombination and repair	3TANP	DNA methylAse	525903.Taci_1494	unclassified	unclassified	unclassified	unclassified	unclassified	unclassified	unclassified	unclassified	unclassified
group	37177	1	-	-	-	-	HG5120652	poorly characterized	Function unknown	3NKQC	ABC transporter	470.IX87_06330	Bacteria	Proteobacteria	Gammaproteobacteria	Moraxellales	Moraxellaceae	Acinetobacter	Acinetobacter baumannii	unclassified	unclassified	0.1	-	0.1	-	0.0	-	0.0	-	1/1	1/1	1/1	1/1	1/1	1/1	1/1	1/1	1/1	1/1	1/1	1/1	0/0	0/0
member	37177	-	-	-	-	-	HG5120652	poorly characterized	Function unknown	3NKQC	ABC transporter	470.IX87_06330	Bacteria	Proteobacteria	Gammaproteobacteria	Moraxellales	Moraxellaceae	Acinetobacter	Acinetobacter baumannii	unclassified	unclassified
group	37178	2	527	607	75.66	75.66	HG5120861;HG5267248	information storage and processing	various	4APRR	CRISPR-associated helicase, Cas3	1347393.HG726020_gene1834	various	various	various	various	various	various	various	unclassified	unclassified	0.1	-	0.1	-	0.0	-	0.0	-	2/2	2/2	2/2	2/2	2/2	2/2	2/2	2/2	2/2	2/2	2/2	2/2	0/0	0/0
member	37178	-	-	-	-	-	HG5120861	information storage and processing	Replication, recombination and repair	4APRR	CRISPR-associated helicase, Cas3	1347393.HG726020_gene1834	Bacteria	Bacteroidetes	Bacteroidia	Bacteroidales	Bacteroidaceae	Phocaeicola	Phocaeicola vulgatus	unclassified	unclassified
member	37178	-	-	-	-	-	HG5120861	information storage and processing	Transcription	4APRR	CRISPR-associated helicase, Cas3	1347393.HG726020_gene1834	Viruses	Uroviricota	Caudoviricetes	Caudovirales	Podoviridae	unclassified	Podoviridae sp.	-	-
member	37178	-	-	-	-	-	HG5267248	information storage and processing	Replication, recombination and repair	4APRR	CRISPR-associated helicase, Cas3	1347393.HG726020_gene1834	Bacteria	Bacteroidetes	Bacteroidia	Bacteroidales	Bacteroidaceae	Phocaeicola	Phocaeicola vulgatus	unclassified	unclassified
member	37178	-	-	-	-	-	HG5267248	information storage and processing	Transcription	4APRR	CRISPR-associated helicase, Cas3	1347393.HG726020_gene1834	-	-	-	-	-	-	-	-	-
group	37179	1	-	-	-	-	HG5120882	cellular processes and signaling	Intracellular trafficking, secretion, and vesicular transport	4MWGP	Synaptotagmin-like mitochondrial-lipid-binding domain	9606.ENSP00000251527	Eukaryota	Chordata	Mammalia	Primates	Hominidae	Homo	Homo sapiens	unclassified	unclassified	0.1	-	0.1	-	0.0	-	0.0	-	1/1	1/1	1/1	1/1	1/1	1/1	1/1	1/1	1/1	1/1	1/1	1/1	0/0	0/0
member	37179	-	-	-	-	-	HG5120882	cellular processes and signaling	Intracellular trafficking, secretion, and vesicular transport	4MWGP	Synaptotagmin-like mitochondrial-lipid-binding domain	9606.ENSP00000251527	Eukaryota	Chordata	Mammalia	Primates	Hominidae	Homo	Homo sapiens	unclassified	unclassified
group	37180	1	-	-	-	-	HG5120922	metabolism	Lipid transport and metabolism	26QTG	Phospholipase	1236976.JCM16418_4337	Bacteria	Firmicutes	Bacilli	Bacillales	Paenibacillaceae	Paenibacillus	various	unclassified	unclassified	0.1	-	0.1	-	0.0	-	0.0	-	1/1	1/1	1/1	1/1	1/1	1/1	1/1	1/1	1/1	1/1	1/1	1/1	0/0	0/0
member	37180	-	-	-	-	-	HG5120922	metabolism	Lipid transport and metabolism	26QTG	Phospholipase	1236976.JCM16418_4337	Bacteria	Firmicutes	Bacilli	Bacillales	Paenibacillaceae	Paenibacillus	Paenibacillus sp. HGF7	unclassified	unclassified
member	37180	-	-	-	-	-	HG5120922	-	-	-	-	-	Bacteria	Firmicutes	Bacilli	Bacillales	Paenibacillaceae	Paenibacillus	Paenibacillus sp. HGH0039	-	-
member	37180	-	-	-	-	-	HG5120922	-	-	-	-	-	Bacteria	Firmicutes	Bacilli	Bacillales	Paenibacillaceae	Paenibacillus	unclassified	-	-
group	37181	1	-	-	-	-	HG5120951	unclassified	unclassified	unclassified	unclassified	unclassified	unclassified	unclassified	unclassified	unclassified	unclassified	unclassified	unclassified	unclassified	unclassified	0.1	-	0.1	-	0.0	-	0.0	-	0/0	0/0	0/0	0/0	0/0	0/0	0/0	0/0	0/0	0/0	0/0	0/0	0/0	0/0
member	37181	-	-	-	-	-	HG5120951	unclassified	unclassified	unclassified	unclassified	unclassified	unclassified	unclassified	unclassified	unclassified	unclassified	unclassified	unclassified	unclassified	unclassified
group	37182	1	-	-	-	-	HG5120972	metabolism	Inorganic ion transport and metabolism	3797D	Psort location CytoplasmicMembrane, score 10.00	519441.Smon_0112	Bacteria	Fusobacteria	Fusobacteriia	Fusobacteriales	Leptotrichiaceae	Streptobacillus	Streptobacillus moniliformis	unclassified	unclassified	0.1	-	0.1	-	0.0	-	0.0	-	1/1	1/1	1/1	1/1	1/1	1/1	1/1	1/1	1/1	1/1	1/1	1/1	0/0	0/0
member	37182	-	-	-	-	-	HG5120972	metabolism	Inorganic ion transport and metabolism	3797D	Psort location CytoplasmicMembrane, score 10.00	519441.Smon_0112	Bacteria	Fusobacteria	Fusobacteriia	Fusobacteriales	Leptotrichiaceae	Streptobacillus	Streptobacillus moniliformis	unclassified	unclassified
group	37183	5	528	529	87.9	99.62	HG5121356;HG5121382;HG5121465;HG5122514;HG5123578	cellular processes and signaling	Cell wall/membrane/envelope biogenesis	4AM41	COG NOG07608 non supervised orthologous group	226186.BT_3043	Bacteria	Bacteroidetes	Bacteroidia	Bacteroidales	Bacteroidaceae	Bacteroides	Bacteroides thetaiotaomicron	beta-galactosidase (EC 3.2.1.23); galactocerebrosidase (EC 3.2.1.46)	GH59	0.1	-	0.1	-	0.0	-	0.0	-	5/5	5/5	5/5	5/5	4/5	5/5	5/5	5/5	5/5	5/5	5/5	4/5	3/5	3/5
member	37183	-	-	-	-	-	HG5121356	cellular processes and signaling	Cell wall/membrane/envelope biogenesis	4AM41	COG NOG07608 non supervised orthologous group	226186.BT_3043	Bacteria	Bacteroidetes	Bacteroidia	Bacteroidales	Bacteroidaceae	Bacteroides	Bacteroides thetaiotaomicron	beta-galactosidase (EC 3.2.1.23); galactocerebrosidase (EC 3.2.1.46)	GH59
member	37183	-	-	-	-	-	HG5121356	-	-	-	-	-	Bacteria	Bacteroidetes	Bacteroidia	Bacteroidales	Bacteroidaceae	Bacteroides	unclassified	-	-
member	37183	-	-	-	-	-	HG5121382	cellular processes and signaling	Cell wall/membrane/envelope biogenesis	4AM41	COG NOG07608 non supervised orthologous group	226186.BT_3043	Bacteria	Bacteroidetes	Bacteroidia	Bacteroidales	Bacteroidaceae	Bacteroides	Bacteroides sp. 1_1_14	endo-beta-1,4-xylanase (EC 3.2.1.8); beta-glucosidase (3.2.1.21); beta-glucuronidase (EC 3.2.1.31); beta-xylosidase (EC 3.2.1.37); beta-fucosidase (EC 3.2.1.38); glucosylceramidase (EC 3.2.1.45); beta-1,6-glucanase (EC 3.2.1.75); glucuronoarabinoxylan endo-beta-1,4-xylanase (EC 3.2.1.136); endo-beta-1,6-galactanase (EC:3.2.1.164); [reducing end] beta-xylosidase (EC 3.2.1.-)	GH30
member	37183	-	-	-	-	-	HG5121382	-	-	-	-	-	Bacteria	Bacteroidetes	Bacteroidia	Bacteroidales	Bacteroidaceae	Bacteroides	Bacteroides thetaiotaomicron	-	-
member	37183	-	-	-	-	-	HG5121465	cellular processes and signaling	Cell wall/membrane/envelope biogenesis	4AM41	COG NOG07608 non supervised orthologous group	226186.BT_3043	Bacteria	Bacteroidetes	Bacteroidia	Bacteroidales	Bacteroidaceae	Bacteroides	Bacteroides thetaiotaomicron	beta-galactosidase (EC 3.2.1.23); galactocerebrosidase (EC 3.2.1.46)	GH59
member	37183	-	-	-	-	-	HG5122514	cellular processes and signaling	Cell wall/membrane/envelope biogenesis	4AM41	COG NOG07608 non supervised orthologous group	226186.BT_3043	Bacteria	Bacteroidetes	Bacteroidia	Bacteroidales	Bacteroidaceae	Bacteroides	Bacteroides thetaiotaomicron	endo-beta-1,4-xylanase (EC 3.2.1.8); beta-glucosidase (3.2.1.21); beta-glucuronidase (EC 3.2.1.31); beta-xylosidase (EC 3.2.1.37); beta-fucosidase (EC 3.2.1.38); glucosylceramidase (EC 3.2.1.45); beta-1,6-glucanase (EC 3.2.1.75); glucuronoarabinoxylan endo-beta-1,4-xylanase (EC 3.2.1.136); endo-beta-1,6-galactanase (EC:3.2.1.164); [reducing end] beta-xylosidase (EC 3.2.1.-)	GH30
member	37183	-	-	-	-	-	HG5123578	cellular processes and signaling	Cell wall/membrane/envelope biogenesis	4AM41	COG NOG07608 non supervised orthologous group	1077285.AGDG01000007_gene2439	Bacteria	Bacteroidetes	Bacteroidia	Bacteroidales	Bacteroidaceae	Bacteroides	Bacteroides faecis	beta-galactosidase (EC 3.2.1.23); galactocerebrosidase (EC 3.2.1.46)	GH59
group	37184	2	528	529	54.44	54.44	HG5121624;HG5124839	metabolism	Nucleotide transport and metabolism	various	Catalyzes the ATP-dependent amination of UTP to CTP with either L-glutamine or ammonia as the source of nitrogen. Regulates intracellular CTP levels through interactions with the four ribonucleotide triphosphates	various	Bacteria	various	unclassified	unclassified	unclassified	unclassified	various	unclassified	unclassified	0.1	-	0.1	-	0.0	-	0.0	-	2/2	2/2	1/2	2/2	1/2	2/2	1/2	1/2	1/2	1/2	1/2	1/2	0/0	0/0
member	37184	-	-	-	-	-	HG5121624	metabolism	Nucleotide transport and metabolism	1ZB0S	Catalyzes the ATP-dependent amination of UTP to CTP with either L-glutamine or ammonia as the source of nitrogen. Regulates intracellular CTP levels through interactions with the four ribonucleotide triphosphates	665952.HMPREF1015_02562	Bacteria	Firmicutes	unclassified	unclassified	unclassified	unclassified	Firmicutes bacterium CAG:449	unclassified	unclassified
member	37184	-	-	-	-	-	HG5124839	metabolism	Nucleotide transport and metabolism	1HRHX	Catalyzes the ATP-dependent amination of UTP to CTP with either L-glutamine or ammonia as the source of nitrogen. Regulates intracellular CTP levels through interactions with the four ribonucleotide triphosphates	103690.17134138	Bacteria	Candidatus Melainabacteria	unclassified	unclassified	unclassified	unclassified	Candidatus Melainabacteria bacterium	unclassified	unclassified
group	37185	15	528	559	64.62	100.0	HG5121731;HG5130672;HG5130836;HG5131748;HG5137876;HG5166582;HG5168169;P05187;P09923;P10696;P15693;P19111;P24822;P24823;P51740	metabolism	Inorganic ion transport and metabolism	various	various	various	Eukaryota	Chordata	Mammalia	Primates	Hominidae	Homo	Homo sapiens	unclassified	unclassified	0.1	-	0.1	-	0.0021237864077669	-	0.0021237864077669	-	15/15	9/15	(4)/15	(7)/15	(4)/15	15/15	15/15	15/15	10/15	10/15	10/15	10/15	0/0	0/0
member	37185	-	-	-	-	-	HG5121731	metabolism	Carbohydrate transport and metabolism	4MVW0	Alkaline phosphatase homologues	9606.ENSP00000295463	Eukaryota	Chordata	Mammalia	Primates	Hominidae	Homo	Homo sapiens	unclassified	unclassified
member	37185	-	-	-	-	-	HG5121731	-	-	-	-	-	unclassified	unclassified	unclassified	unclassified	unclassified	unclassified	Human ORFeome Gateway entry vector	-	-
member	37185	-	-	-	-	-	HG5121731	-	-	-	-	-	unclassified	unclassified	unclassified	unclassified	unclassified	unclassified	synthetic construct	-	-
member	37185	-	-	-	-	-	HG5130672	metabolism	Carbohydrate transport and metabolism	4N3CI	Alkaline phosphatase	9606.ENSP00000295453	Eukaryota	Chordata	Mammalia	Primates	Hominidae	Homo	Homo sapiens	unclassified	unclassified
member	37185	-	-	-	-	-	HG5130836	metabolism	Carbohydrate transport and metabolism	4N3CI	Alkaline phosphatase	9606.ENSP00000295453	Eukaryota	Chordata	Mammalia	Primates	Hominidae	Homo	Homo sapiens	unclassified	unclassified
member	37185	-	-	-	-	-	HG5131748	metabolism	Carbohydrate transport and metabolism	4N3CI	Alkaline phosphatase	9598.ENSPTRP00000022289	Eukaryota	Chordata	Mammalia	Primates	Hominidae	Homo	Homo sapiens	unclassified	unclassified
member	37185	-	-	-	-	-	HG5131748	-	-	-	-	-	unclassified	unclassified	unclassified	unclassified	unclassified	unclassified	Human ORFeome Gateway entry vector	-	-
member	37185	-	-	-	-	-	HG5131748	-	-	-	-	-	unclassified	unclassified	unclassified	unclassified	unclassified	unclassified	synthetic construct	-	-
member	37185	-	-	-	-	-	HG5137876	metabolism	Inorganic ion transport and metabolism	4N8AG	Alkaline phosphatase homologues	9606.ENSP00000375881	Eukaryota	Chordata	Mammalia	Primates	Hominidae	Homo	Homo sapiens	unclassified	unclassified
member	37185	-	-	-	-	-	HG5166582	metabolism	Inorganic ion transport and metabolism	4N8AG	Alkaline phosphatase homologues	9606.ENSP00000375881	Eukaryota	Chordata	Mammalia	Primates	Hominidae	Homo	Homo sapiens	unclassified	unclassified
member	37185	-	-	-	-	-	HG5168169	metabolism	Inorganic ion transport and metabolism	4N8AG	Alkaline phosphatase homologues	9606.ENSP00000375881	Eukaryota	Chordata	Mammalia	Primates	Hominidae	Homo	Homo sapiens	unclassified	unclassified
member	37185	-	-	-	-	-	P05187	metabolism	Inorganic ion transport and metabolism	4N8AG	Alkaline phosphatase homologues	9606.ENSP00000375881	Eukaryota	Chordata	Mammalia	Primates	Hominidae	Homo	Homo sapiens	unclassified	unclassified
member	37185	-	-	-	-	-	P09923	metabolism	Carbohydrate transport and metabolism	4MVW0	Alkaline phosphatase homologues	9606.ENSP00000295463	Eukaryota	Chordata	Mammalia	Primates	Hominidae	Homo	Homo sapiens	unclassified	unclassified
member	37185	-	-	-	-	-	P09923	-	-	-	-	-	unclassified	unclassified	unclassified	unclassified	unclassified	unclassified	Human ORFeome Gateway entry vector	-	-
member	37185	-	-	-	-	-	P09923	-	-	-	-	-	unclassified	unclassified	unclassified	unclassified	unclassified	unclassified	synthetic construct	-	-
member	37185	-	-	-	-	-	P10696	metabolism	Carbohydrate transport and metabolism	4N3CI	Alkaline phosphatase	9606.ENSP00000295453	Eukaryota	Chordata	Mammalia	Primates	Hominidae	Homo	Homo sapiens	unclassified	unclassified
member	37185	-	-	-	-	-	P15693	metabolism	Inorganic ion transport and metabolism	4Q87K	Alkaline phosphatase homologues	10116.ENSRNOP00000026190	Eukaryota	Chordata	Mammalia	Rodentia	Muridae	Rattus	Rattus norvegicus	unclassified	unclassified
member	37185	-	-	-	-	-	P15693	-	-	-	-	-	Eukaryota	Chordata	Mammalia	Rodentia	Muridae	Rattus	Rattus sp.	-	-
member	37185	-	-	-	-	-	P19111	metabolism	Inorganic ion transport and metabolism	4J2HB	Alkaline phosphatase	9913.ENSBTAP00000005937	Eukaryota	Chordata	Mammalia	Artiodactyla	Bovidae	Bos	Bos taurus	unclassified	unclassified
member	37185	-	-	-	-	-	P24822	metabolism	Inorganic ion transport and metabolism	4Q0KC	alkaline phosphatase activity	10090.ENSMUSP00000037497	Eukaryota	Chordata	Mammalia	Rodentia	Muridae	Mus	Mus musculus	unclassified	unclassified
member	37185	-	-	-	-	-	P24823	metabolism	Inorganic ion transport and metabolism	35MKS	alkaline phosphatase activity	10090.ENSMUSP00000027455	Eukaryota	Chordata	Mammalia	Rodentia	Muridae	Mus	Mus musculus	unclassified	unclassified
member	37185	-	-	-	-	-	P51740	metabolism	Inorganic ion transport and metabolism	4Q0KC	alkaline phosphatase activity	10116.ENSRNOP00000066949	Eukaryota	Chordata	Mammalia	Rodentia	Muridae	Rattus	Rattus norvegicus	unclassified	unclassified
member	37185	-	-	-	-	-	P51740	-	-	-	-	-	Eukaryota	Chordata	Mammalia	Rodentia	Muridae	Rattus	Rattus sp.	-	-
group	37186	2	528	528	99.05	99.05	HG5121768;HG5122917	poorly characterized	Function unknown	22UQ9	Phage terminase large subunit	445970.ALIPUT_02509	Bacteria	Bacteroidetes	Bacteroidia	Bacteroidales	Rikenellaceae	Alistipes	various	unclassified	unclassified	0.1	-	0.1	-	0.0	-	0.0	-	2/2	2/2	2/2	2/2	2/2	2/2	2/2	2/2	2/2	2/2	2/2	2/2	0/0	0/0
member	37186	-	-	-	-	-	HG5121768	poorly characterized	Function unknown	22UQ9	Phage terminase large subunit	445970.ALIPUT_02509	Bacteria	Bacteroidetes	Bacteroidia	Bacteroidales	Rikenellaceae	Alistipes	Alistipes onderdonkii	unclassified	unclassified
member	37186	-	-	-	-	-	HG5121768	-	-	-	-	-	Bacteria	Bacteroidetes	Bacteroidia	Bacteroidales	Rikenellaceae	Alistipes	Alistipes sp. AM16-43	-	-
member	37186	-	-	-	-	-	HG5121768	-	-	-	-	-	Bacteria	Bacteroidetes	Bacteroidia	Bacteroidales	Rikenellaceae	Alistipes	unclassified	-	-
member	37186	-	-	-	-	-	HG5122917	poorly characterized	Function unknown	22UQ9	Phage terminase large subunit	445970.ALIPUT_02509	Bacteria	Bacteroidetes	Bacteroidia	Bacteroidales	Rikenellaceae	Alistipes	Alistipes onderdonkii	unclassified	unclassified
member	37186	-	-	-	-	-	HG5122917	-	-	-	-	-	Bacteria	Bacteroidetes	Bacteroidia	Bacteroidales	Rikenellaceae	Alistipes	Alistipes sp. AM16-43	-	-
member	37186	-	-	-	-	-	HG5122917	-	-	-	-	-	Bacteria	Bacteroidetes	Bacteroidia	Bacteroidales	Rikenellaceae	Alistipes	unclassified	-	-
group	37187	1	-	-	-	-	HG5121865	poorly characterized	Function unknown	4BWZD	Flagellar hook-length control protein FliK	511680.BUTYVIB_00038	Bacteria	Firmicutes	Clostridia	Eubacteriales	Lachnospiraceae	Butyrivibrio	Butyrivibrio crossotus	unclassified	unclassified	0.1	-	0.1	-	0.0	-	0.0	-	1/1	1/1	1/1	1/1	1/1	1/1	1/1	1/1	1/1	1/1	1/1	1/1	0/0	0/0
member	37187	-	-	-	-	-	HG5121865	poorly characterized	Function unknown	4BWZD	Flagellar hook-length control protein FliK	511680.BUTYVIB_00038	Bacteria	Firmicutes	Clostridia	Eubacteriales	Lachnospiraceae	Butyrivibrio	Butyrivibrio crossotus	unclassified	unclassified
group	37188	1	-	-	-	-	HG5121902	poorly characterized	Function unknown	3WGFA	FAD dependent oxidoreductase	246199.CUS_5384	unclassified	unclassified	unclassified	unclassified	unclassified	unclassified	unclassified	cellobiose dehydrogenase (EC 1.1.99.18); glucose 1-oxidase (EC 1.1.3.4); aryl alcohol oxidase (EC 1.1.3.7); alcohol oxidase (EC 1.1.3.13); pyranose oxidase (EC 1.1.3.10)	AA3	0.1	-	0.1	-	0.0	-	0.0	-	1/1	1/1	1/1	1/1	1/1	0/0	0/0	0/0	0/0	0/0	0/0	0/0	1/1	1/1
member	37188	-	-	-	-	-	HG5121902	poorly characterized	Function unknown	3WGFA	FAD dependent oxidoreductase	246199.CUS_5384	unclassified	unclassified	unclassified	unclassified	unclassified	unclassified	unclassified	cellobiose dehydrogenase (EC 1.1.99.18); glucose 1-oxidase (EC 1.1.3.4); aryl alcohol oxidase (EC 1.1.3.7); alcohol oxidase (EC 1.1.3.13); pyranose oxidase (EC 1.1.3.10)	AA3
group	37189	1	-	-	-	-	HG5122030	information storage and processing	Transcription	3XMTX	propionate catabolism operon regulatory protein	502347.ESCAB7627_0311	Bacteria	Proteobacteria	Gammaproteobacteria	Enterobacterales	Enterobacteriaceae	Escherichia	Escherichia albertii	unclassified	unclassified	0.1	-	0.1	-	0.0	-	0.0	-	1/1	1/1	1/1	1/1	1/1	1/1	1/1	1/1	1/1	1/1	1/1	1/1	0/0	0/0
member	37189	-	-	-	-	-	HG5122030	information storage and processing	Transcription	3XMTX	propionate catabolism operon regulatory protein	502347.ESCAB7627_0311	Bacteria	Proteobacteria	Gammaproteobacteria	Enterobacterales	Enterobacteriaceae	Escherichia	Escherichia albertii	unclassified	unclassified
group	37190	2	528	528	95.27	95.27	HG5122125;HG5122177	metabolism	Inorganic ion transport and metabolism	41DKK	Transporter associated domain	various	Bacteria	Proteobacteria	Gammaproteobacteria	Enterobacterales	Yersiniaceae	Yersinia	various	unclassified	unclassified	0.1	-	0.1	-	0.0	-	0.0	-	2/2	2/2	2/2	2/2	1/2	2/2	2/2	2/2	2/2	2/2	2/2	1/2	0/0	0/0
member	37190	-	-	-	-	-	HG5122125	metabolism	Inorganic ion transport and metabolism	41DKK	Transporter associated domain	214092.YPO1527	Bacteria	Proteobacteria	Gammaproteobacteria	Enterobacterales	Yersiniaceae	Yersinia	Yersinia intermedia	unclassified	unclassified
member	37190	-	-	-	-	-	HG5122125	-	-	-	-	-	Bacteria	Proteobacteria	Gammaproteobacteria	Enterobacterales	Yersiniaceae	Yersinia	Yersinia pseudotuberculosis	-	-
member	37190	-	-	-	-	-	HG5122125	-	-	-	-	-	Bacteria	Proteobacteria	Gammaproteobacteria	Enterobacterales	Yersiniaceae	Yersinia	unclassified	-	-
member	37190	-	-	-	-	-	HG5122177	metabolism	Inorganic ion transport and metabolism	41DKK	Transporter associated domain	1205683.CAKR01000010_gene3384	Bacteria	Proteobacteria	Gammaproteobacteria	Enterobacterales	Yersiniaceae	Yersinia	Yersinia bercovieri	unclassified	unclassified
group	37191	1	-	-	-	-	HG5122401	poorly characterized	Function unknown	3VS4J	PcfJ-like protein	1211844.CBLM010000016_gene1507	Viruses	Uroviricota	Caudoviricetes	Caudovirales	Siphoviridae	unclassified	various	unclassified	unclassified	0.1	-	0.1	-	0.0	-	0.0	-	1/1	1/1	1/1	1/1	1/1	1/1	1/1	1/1	1/1	1/1	1/1	1/1	0/0	0/0
member	37191	-	-	-	-	-	HG5122401	poorly characterized	Function unknown	3VS4J	PcfJ-like protein	1211844.CBLM010000016_gene1507	Viruses	Uroviricota	Caudoviricetes	Caudovirales	Siphoviridae	unclassified	Siphoviridae sp.	unclassified	unclassified
group	37192	1	-	-	-	-	HG5122405	metabolism	Carbohydrate transport and metabolism	4AQC4	SMP-30/Gluconolaconase/LRE-like region	585543.HMPREF0969_02669	Bacteria	Bacteroidetes	Bacteroidia	Bacteroidales	Bacteroidaceae	Bacteroides	various	Iota;-carrageenase (EC 3.2.1.157)	GH82	0.1	-	0.1	-	0.0	-	0.0	-	1/1	1/1	1/1	1/1	1/1	1/1	1/1	1/1	1/1	1/1	1/1	1/1	1/1	1/1
member	37192	-	-	-	-	-	HG5122405	metabolism	Carbohydrate transport and metabolism	4AQC4	SMP-30/Gluconolaconase/LRE-like region	585543.HMPREF0969_02669	Bacteria	Bacteroidetes	Bacteroidia	Bacteroidales	Bacteroidaceae	Bacteroides	Bacteroides sp. 4_1_36	Iota;-carrageenase (EC 3.2.1.157)	GH82
member	37192	-	-	-	-	-	HG5122405	-	-	-	-	-	Bacteria	Bacteroidetes	Bacteroidia	Bacteroidales	Bacteroidaceae	Bacteroides	Bacteroides sp. AF15-14LB	-	-
member	37192	-	-	-	-	-	HG5122405	-	-	-	-	-	Bacteria	Bacteroidetes	Bacteroidia	Bacteroidales	Bacteroidaceae	Bacteroides	Bacteroides sp. AF16-7	-	-
member	37192	-	-	-	-	-	HG5122405	-	-	-	-	-	Bacteria	Bacteroidetes	Bacteroidia	Bacteroidales	Bacteroidaceae	Bacteroides	Bacteroides sp. D20	-	-
member	37192	-	-	-	-	-	HG5122405	-	-	-	-	-	Bacteria	Bacteroidetes	Bacteroidia	Bacteroidales	Bacteroidaceae	Bacteroides	Bacteroides uniformis	-	-
member	37192	-	-	-	-	-	HG5122405	-	-	-	-	-	Bacteria	Bacteroidetes	Bacteroidia	Bacteroidales	Bacteroidaceae	Bacteroides	unclassified	-	-
group	37193	1	-	-	-	-	HG5122475	poorly characterized	Function unknown	2WT9G	Bacterial protein of unknown function (DUF945)	335543.Sfum_2685	Bacteria	Proteobacteria	Deltaproteobacteria	Syntrophobacterales	Syntrophobacteraceae	Syntrophobacter	Syntrophobacter fumaroxidans	unclassified	unclassified	0.1	-	0.1	-	0.0	-	0.0	-	1/1	1/1	1/1	1/1	1/1	1/1	1/1	1/1	1/1	1/1	1/1	1/1	0/0	0/0
member	37193	-	-	-	-	-	HG5122475	poorly characterized	Function unknown	2WT9G	Bacterial protein of unknown function (DUF945)	335543.Sfum_2685	Bacteria	Proteobacteria	Deltaproteobacteria	Syntrophobacterales	Syntrophobacteraceae	Syntrophobacter	Syntrophobacter fumaroxidans	unclassified	unclassified
group	37194	1	-	-	-	-	HG5122504	poorly characterized	Function unknown	1RNP7	type VI secretion protein	573.JG24_09960	Bacteria	Proteobacteria	Gammaproteobacteria	Enterobacterales	Enterobacteriaceae	Klebsiella	Klebsiella pneumoniae	unclassified	unclassified	0.1	-	0.1	-	0.0	-	0.0	-	1/1	1/1	1/1	1/1	1/1	1/1	1/1	1/1	1/1	1/1	1/1	1/1	0/0	0/0
member	37194	-	-	-	-	-	HG5122504	poorly characterized	Function unknown	1RNP7	type VI secretion protein	573.JG24_09960	Bacteria	Proteobacteria	Gammaproteobacteria	Enterobacterales	Enterobacteriaceae	Klebsiella	Klebsiella pneumoniae	unclassified	unclassified
group	37195	1	-	-	-	-	HG5122702	metabolism	various	3NK0W	GH3 auxin-responsive promoter	470.IX87_20305	Bacteria	Proteobacteria	Gammaproteobacteria	Moraxellales	Moraxellaceae	Acinetobacter	Acinetobacter baumannii	unclassified	unclassified	0.1	-	0.1	-	0.0	-	0.0	-	1/1	1/1	1/1	1/1	1/1	1/1	1/1	1/1	1/1	1/1	1/1	1/1	0/0	0/0
member	37195	-	-	-	-	-	HG5122702	metabolism	Lipid transport and metabolism	3NK0W	GH3 auxin-responsive promoter	470.IX87_20305	Bacteria	Proteobacteria	Gammaproteobacteria	Moraxellales	Moraxellaceae	Acinetobacter	Acinetobacter baumannii	unclassified	unclassified
member	37195	-	-	-	-	-	HG5122702	metabolism	Secondary metabolites biosynthesis, transport and catabolism	3NK0W	GH3 auxin-responsive promoter	470.IX87_20305	-	-	-	-	-	-	-	-	-
group	37196	1	-	-	-	-	HG5122745	metabolism	Amino acid transport and metabolism	43JCH	ABC-type dipeptide transport system periplasmic component	1116369.KB890024_gene4473	unclassified	unclassified	unclassified	unclassified	unclassified	unclassified	unclassified	unclassified	unclassified	0.1	-	0.1	-	0.0	-	0.0	-	1/1	1/1	1/1	1/1	1/1	0/0	0/0	0/0	0/0	0/0	0/0	0/0	0/0	0/0
member	37196	-	-	-	-	-	HG5122745	metabolism	Amino acid transport and metabolism	43JCH	ABC-type dipeptide transport system periplasmic component	1116369.KB890024_gene4473	unclassified	unclassified	unclassified	unclassified	unclassified	unclassified	unclassified	unclassified	unclassified
group	37197	1	-	-	-	-	HG5122902	metabolism	Amino acid transport and metabolism	2XSW2	Belongs to the IlvD Edd family	1236689.MMALV_03290	Archaea	Candidatus Thermoplasmatota	Thermoplasmata	Methanomassiliicoccales	Methanomassiliicoccaceae	Methanomassiliicoccus	Candidatus Methanomassiliicoccus intestinalis	unclassified	unclassified	0.1	-	0.1	-	0.0	-	0.0	-	1/1	1/1	1/1	1/1	1/1	1/1	1/1	1/1	1/1	1/1	1/1	1/1	0/0	0/0
member	37197	-	-	-	-	-	HG5122902	metabolism	Amino acid transport and metabolism	2XSW2	Belongs to the IlvD Edd family	1236689.MMALV_03290	Archaea	Candidatus Thermoplasmatota	Thermoplasmata	Methanomassiliicoccales	Methanomassiliicoccaceae	Methanomassiliicoccus	Candidatus Methanomassiliicoccus intestinalis	unclassified	unclassified
group	37198	1	-	-	-	-	HG5122941	cellular processes and signaling	Intracellular trafficking, secretion, and vesicular transport	4DNUI	Involved in targeting and insertion of nascent membrane proteins into the cytoplasmic membrane. Binds to the hydrophobic signal sequence of the ribosome-nascent chain (RNC) as it emerges from the ribosomes. The SRP-RNC complex is then targeted to the cytoplasmic membrane where it interacts with the SRP receptor FtsY	267747.PPA1445	Bacteria	Actinobacteria	Actinomycetia	various	various	various	various	unclassified	unclassified	0.1	-	0.1	-	0.0	-	0.0	-	1/1	1/1	1/1	1/1	1/1	1/1	1/1	1/1	1/1	1/1	1/1	1/1	0/0	0/0
member	37198	-	-	-	-	-	HG5122941	cellular processes and signaling	Intracellular trafficking, secretion, and vesicular transport	4DNUI	Involved in targeting and insertion of nascent membrane proteins into the cytoplasmic membrane. Binds to the hydrophobic signal sequence of the ribosome-nascent chain (RNC) as it emerges from the ribosomes. The SRP-RNC complex is then targeted to the cytoplasmic membrane where it interacts with the SRP receptor FtsY	267747.PPA1445	Bacteria	Actinobacteria	Actinomycetia	Corynebacteriales	Mycobacteriaceae	Mycobacteroides	Mycobacteroides abscessus	unclassified	unclassified
member	37198	-	-	-	-	-	HG5122941	-	-	-	-	-	Bacteria	Actinobacteria	Actinomycetia	Propionibacteriales	Propionibacteriaceae	Cutibacterium	Cutibacterium acnes	-	-
member	37198	-	-	-	-	-	HG5122941	-	-	-	-	-	Bacteria	Actinobacteria	Actinomycetia	Propionibacteriales	Propionibacteriaceae	Propionibacterium	Propionibacterium sp. 409-HC1	-	-
member	37198	-	-	-	-	-	HG5122941	-	-	-	-	-	Bacteria	Actinobacteria	Actinomycetia	Propionibacteriales	Propionibacteriaceae	Propionibacterium	Propionibacterium sp. 434-HC2	-	-
member	37198	-	-	-	-	-	HG5122941	-	-	-	-	-	Bacteria	Actinobacteria	Actinomycetia	Propionibacteriales	Propionibacteriaceae	Propionibacterium	Propionibacterium sp. 4572_24	-	-
member	37198	-	-	-	-	-	HG5122941	-	-	-	-	-	Bacteria	Actinobacteria	Actinomycetia	Propionibacteriales	Propionibacteriaceae	Propionibacterium	Propionibacterium sp. 5_U_42AFAA	-	-
member	37198	-	-	-	-	-	HG5122941	-	-	-	-	-	Bacteria	Actinobacteria	Actinomycetia	Propionibacteriales	Propionibacteriaceae	Propionibacterium	Propionibacterium sp. CC003-HC2	-	-
member	37198	-	-	-	-	-	HG5122941	-	-	-	-	-	Bacteria	Actinobacteria	Actinomycetia	Propionibacteriales	Propionibacteriaceae	Propionibacterium	Propionibacterium sp. CG1_02_60_36	-	-
member	37198	-	-	-	-	-	HG5122941	-	-	-	-	-	Bacteria	Actinobacteria	Actinomycetia	Propionibacteriales	Propionibacteriaceae	Propionibacterium	Propionibacterium sp. HMSC062D05	-	-
member	37198	-	-	-	-	-	HG5122941	-	-	-	-	-	Bacteria	Actinobacteria	Actinomycetia	Propionibacteriales	Propionibacteriaceae	Propionibacterium	Propionibacterium sp. HMSC067A02	-	-
member	37198	-	-	-	-	-	HG5122941	-	-	-	-	-	Bacteria	Actinobacteria	Actinomycetia	Propionibacteriales	Propionibacteriaceae	Propionibacterium	Propionibacterium sp. HMSC078F01	-	-
member	37198	-	-	-	-	-	HG5122941	-	-	-	-	-	Bacteria	Actinobacteria	Actinomycetia	Propionibacteriales	Propionibacteriaceae	Propionibacterium	Propionibacterium sp. HMSC078F10	-	-
member	37198	-	-	-	-	-	HG5122941	-	-	-	-	-	Bacteria	Actinobacteria	Actinomycetia	Propionibacteriales	Propionibacteriaceae	Propionibacterium	Propionibacterium sp. KPL1854	-	-
member	37198	-	-	-	-	-	HG5122941	-	-	-	-	-	Bacteria	Actinobacteria	Actinomycetia	Propionibacteriales	Propionibacteriaceae	Propionibacterium	Propionibacterium sp. KPL2003	-	-
member	37198	-	-	-	-	-	HG5122941	-	-	-	-	-	Bacteria	Actinobacteria	Actinomycetia	Propionibacteriales	Propionibacteriaceae	Propionibacterium	Propionibacterium sp. KPL2008	-	-
member	37198	-	-	-	-	-	HG5122941	-	-	-	-	-	Bacteria	Actinobacteria	Actinomycetia	Propionibacteriales	Propionibacteriaceae	Propionibacterium	Propionibacterium sp. KPL2009	-	-
group	37199	1	-	-	-	-	HG5122974	metabolism	Carbohydrate transport and metabolism	4BYDG	Bacterial extracellular solute-binding protein	1410650.JHWL01000027_gene2263	unclassified	unclassified	unclassified	unclassified	unclassified	unclassified	unclassified	unclassified	unclassified	0.1	-	0.1	-	0.0	-	0.0	-	1/1	1/1	1/1	1/1	1/1	0/0	0/0	0/0	0/0	0/0	0/0	0/0	0/0	0/0
member	37199	-	-	-	-	-	HG5122974	metabolism	Carbohydrate transport and metabolism	4BYDG	Bacterial extracellular solute-binding protein	1410650.JHWL01000027_gene2263	unclassified	unclassified	unclassified	unclassified	unclassified	unclassified	unclassified	unclassified	unclassified
group	37200	4	528	534	88.95	93.07	HG5123002;HG5126988;HG5129770;HG5134234	cellular processes and signaling	Cell wall/membrane/envelope biogenesis	3WKET	Gram-positive pilin backbone subunit 2, Cna-B-like domain	1160721.RBI_II00160	Bacteria	Firmicutes	Clostridia	Eubacteriales	Oscillospiraceae	Ruminococcus	various	unclassified	unclassified	0.1	-	0.1	-	0.0	-	0.0	-	4/4	4/4	4/4	4/4	4/4	1/4	1/4	1/4	1/4	1/4	1/4	1/4	0/0	0/0
member	37200	-	-	-	-	-	HG5123002	cellular processes and signaling	Cell wall/membrane/envelope biogenesis	3WKET	Gram-positive pilin backbone subunit 2, Cna-B-like domain	1160721.RBI_II00160	Bacteria	Firmicutes	Clostridia	Eubacteriales	Oscillospiraceae	Ruminococcus	Ruminococcus sp. CAG:57	unclassified	unclassified
member	37200	-	-	-	-	-	HG5123002	-	-	-	-	-	Bacteria	Firmicutes	Clostridia	Eubacteriales	Oscillospiraceae	Ruminococcus	uncultured Ruminococcus sp.	-	-
member	37200	-	-	-	-	-	HG5126988	cellular processes and signaling	Cell wall/membrane/envelope biogenesis	3WKET	Gram-positive pilin backbone subunit 2, Cna-B-like domain	1160721.RBI_II00160	unclassified	unclassified	unclassified	unclassified	unclassified	unclassified	unclassified	unclassified	unclassified
member	37200	-	-	-	-	-	HG5129770	cellular processes and signaling	Cell wall/membrane/envelope biogenesis	3WKET	Gram-positive pilin backbone subunit 2, Cna-B-like domain	1160721.RBI_II00160	unclassified	unclassified	unclassified	unclassified	unclassified	unclassified	unclassified	unclassified	unclassified
member	37200	-	-	-	-	-	HG5134234	cellular processes and signaling	Cell wall/membrane/envelope biogenesis	3WKET	Gram-positive pilin backbone subunit 2, Cna-B-like domain	1160721.RBI_II00160	unclassified	unclassified	unclassified	unclassified	unclassified	unclassified	unclassified	unclassified	unclassified
group	37201	1	-	-	-	-	HG5123094	various	various	1YPUZ	RimK-like ATPgrasp N-terminal domain	220664.PFL_3101	Bacteria	Proteobacteria	Gammaproteobacteria	Pseudomonadales	Pseudomonadaceae	Pseudomonas	Pseudomonas protegens	unclassified	unclassified	0.1	-	0.1	-	0.0	-	0.0	-	1/1	1/1	1/1	1/1	1/1	1/1	1/1	1/1	1/1	1/1	1/1	1/1	0/0	0/0
member	37201	-	-	-	-	-	HG5123094	information storage and processing	Translation, ribosomal structure and biogenesis	1YPUZ	RimK-like ATPgrasp N-terminal domain	220664.PFL_3101	Bacteria	Proteobacteria	Gammaproteobacteria	Pseudomonadales	Pseudomonadaceae	Pseudomonas	Pseudomonas protegens	unclassified	unclassified
member	37201	-	-	-	-	-	HG5123094	metabolism	Coenzyme transport and metabolism	1YPUZ	RimK-like ATPgrasp N-terminal domain	220664.PFL_3101	-	-	-	-	-	-	-	-	-
group	37202	1	-	-	-	-	HG5123122	information storage and processing	Transcription	3WY6K	Regulator of RNA terminal phosphate cyclase	469595.CSAG_04388	Bacteria	Proteobacteria	Gammaproteobacteria	Enterobacterales	Enterobacteriaceae	Citrobacter	Citrobacter portucalensis	unclassified	unclassified	0.1	-	0.1	-	0.0	-	0.0	-	1/1	1/1	1/1	1/1	1/1	1/1	1/1	1/1	1/1	1/1	1/1	1/1	0/0	0/0
member	37202	-	-	-	-	-	HG5123122	information storage and processing	Transcription	3WY6K	Regulator of RNA terminal phosphate cyclase	469595.CSAG_04388	Bacteria	Proteobacteria	Gammaproteobacteria	Enterobacterales	Enterobacteriaceae	Citrobacter	Citrobacter portucalensis	unclassified	unclassified
group	37203	1	-	-	-	-	HG5123350	information storage and processing	Translation, ribosomal structure and biogenesis	247X3	Increases the formation of ribosomal termination complexes and stimulates activities of RF-1 and RF-2. It binds guanine nucleotides and has strong preference for UGA stop codons. It may interact directly with the ribosome. The stimulation of RF- 1 and RF-2 is significantly reduced by GTP and GDP, but not by GMP	500632.CLONEX_02990	Bacteria	Firmicutes	Clostridia	Eubacteriales	various	various	various	unclassified	unclassified	0.1	-	0.1	-	0.0	-	0.0	-	1/1	1/1	1/1	1/1	1/1	1/1	1/1	1/1	1/1	1/1	1/1	1/1	0/0	0/0
member	37203	-	-	-	-	-	HG5123350	information storage and processing	Translation, ribosomal structure and biogenesis	247X3	Increases the formation of ribosomal termination complexes and stimulates activities of RF-1 and RF-2. It binds guanine nucleotides and has strong preference for UGA stop codons. It may interact directly with the ribosome. The stimulation of RF- 1 and RF-2 is significantly reduced by GTP and GDP, but not by GMP	500632.CLONEX_02990	Bacteria	Firmicutes	Clostridia	Eubacteriales	Clostridiaceae	Clostridium	Clostridium nexile CAG:348	unclassified	unclassified
member	37203	-	-	-	-	-	HG5123350	-	-	-	-	-	Bacteria	Firmicutes	Clostridia	Eubacteriales	Lachnospiraceae	Tyzzerella	Tyzzerella nexilis	-	-
member	37203	-	-	-	-	-	HG5123350	-	-	-	-	-	Bacteria	Firmicutes	Clostridia	Eubacteriales	Lachnospiraceae	unclassified	unclassified	-	-
group	37204	1	-	-	-	-	HG5123360	cellular processes and signaling	Signal transduction mechanisms	26QMW	PFAM response regulator receiver	1395587.P364_0110175	Bacteria	Firmicutes	Clostridia	Eubacteriales	various	various	various	unclassified	unclassified	0.1	-	0.1	-	0.0	-	0.0	-	1/1	1/1	1/1	1/1	1/1	1/1	1/1	1/1	1/1	1/1	1/1	1/1	0/0	0/0
member	37204	-	-	-	-	-	HG5123360	cellular processes and signaling	Signal transduction mechanisms	26QMW	PFAM response regulator receiver	1395587.P364_0110175	Bacteria	Firmicutes	Clostridia	Eubacteriales	Lachnospiraceae	Blautia	unclassified	unclassified	unclassified
member	37204	-	-	-	-	-	HG5123360	-	-	-	-	-	Bacteria	Firmicutes	Clostridia	Eubacteriales	unclassified	unclassified	Clostridiales bacterium 36_14	-	-
group	37205	1	-	-	-	-	HG5123396	metabolism	Nucleotide transport and metabolism	1RMWS	bifunctional purine biosynthesis protein purh	406818.XBJ1_4018	Bacteria	Proteobacteria	Gammaproteobacteria	Enterobacterales	Morganellaceae	Xenorhabdus	Xenorhabdus bovienii	unclassified	unclassified	0.1	-	0.1	-	0.0	-	0.0	-	1/1	1/1	1/1	1/1	1/1	1/1	1/1	1/1	1/1	1/1	1/1	1/1	0/0	0/0
member	37205	-	-	-	-	-	HG5123396	metabolism	Nucleotide transport and metabolism	1RMWS	bifunctional purine biosynthesis protein purh	406818.XBJ1_4018	Bacteria	Proteobacteria	Gammaproteobacteria	Enterobacterales	Morganellaceae	Xenorhabdus	Xenorhabdus bovienii	unclassified	unclassified
group	37206	1	-	-	-	-	HG5123533	metabolism	Inorganic ion transport and metabolism	4AP7U	Domain of unknown function (DUF4976)	585543.HMPREF0969_02574	Bacteria	Bacteroidetes	Bacteroidia	Bacteroidales	Bacteroidaceae	Bacteroides	various	unclassified	unclassified	0.1	-	0.1	-	0.0	-	0.0	-	1/1	1/1	1/1	1/1	1/1	1/1	1/1	1/1	1/1	1/1	1/1	1/1	0/0	0/0
member	37206	-	-	-	-	-	HG5123533	metabolism	Inorganic ion transport and metabolism	4AP7U	Domain of unknown function (DUF4976)	585543.HMPREF0969_02574	Bacteria	Bacteroidetes	Bacteroidia	Bacteroidales	Bacteroidaceae	Bacteroides	Bacteroides sp. D20	unclassified	unclassified
member	37206	-	-	-	-	-	HG5123533	-	-	-	-	-	Bacteria	Bacteroidetes	Bacteroidia	Bacteroidales	Bacteroidaceae	Bacteroides	unclassified	-	-
group	37207	4	529	529	97.92	99.62	HG5123583;HG5123922;HG5124575;HG5125045	metabolism	Energy production and conversion	various	various	various	Bacteria	Proteobacteria	Betaproteobacteria	Burkholderiales	various	various	various	unclassified	unclassified	0.1	-	0.1	-	0.0	-	0.0	-	4/4	4/4	2/4	2/4	2/4	4/4	4/4	4/4	4/4	4/4	4/4	4/4	0/0	0/0
member	37207	-	-	-	-	-	HG5123583	metabolism	Energy production and conversion	4PQ59	Psort location Periplasmic, score	762966.HMPREF9439_00945	Bacteria	Proteobacteria	Betaproteobacteria	Burkholderiales	Sutterellaceae	Parasutterella	Parasutterella excrementihominis	unclassified	unclassified
member	37207	-	-	-	-	-	HG5123922	metabolism	Energy production and conversion	1KKFG	Fumarate reduCtase	469610.HMPREF0189_00601	Bacteria	Proteobacteria	Betaproteobacteria	Burkholderiales	Sutterellaceae	Parasutterella	Parasutterella excrementihominis	unclassified	unclassified
member	37207	-	-	-	-	-	HG5123922	-	-	-	-	-	Bacteria	Proteobacteria	Betaproteobacteria	Burkholderiales	unclassified	unclassified	Burkholderiales bacterium 1_1_47	-	-
member	37207	-	-	-	-	-	HG5124575	metabolism	Energy production and conversion	4PQ59	Psort location Periplasmic, score	762966.HMPREF9439_00945	Bacteria	Proteobacteria	Betaproteobacteria	Burkholderiales	Sutterellaceae	Parasutterella	Parasutterella excrementihominis	unclassified	unclassified
member	37207	-	-	-	-	-	HG5125045	metabolism	Energy production and conversion	1KKFG	Fumarate reduCtase	469610.HMPREF0189_00601	Bacteria	Proteobacteria	Betaproteobacteria	Burkholderiales	Sutterellaceae	Parasutterella	Parasutterella excrementihominis	unclassified	unclassified
member	37207	-	-	-	-	-	HG5125045	-	-	-	-	-	Bacteria	Proteobacteria	Betaproteobacteria	Burkholderiales	unclassified	unclassified	Burkholderiales bacterium 1_1_47	-	-
group	37208	1	-	-	-	-	HG5123724	unclassified	unclassified	1UM2C	unclassified	546269.HMPREF0389_01696	unclassified	unclassified	unclassified	unclassified	unclassified	unclassified	unclassified	unclassified	unclassified	0.1	-	0.1	-	0.0	-	0.0	-	1/1	1/1	1/1	1/1	1/1	0/0	0/0	0/0	0/0	0/0	0/0	0/0	0/0	0/0
member	37208	-	-	-	-	-	HG5123724	unclassified	unclassified	1UM2C	unclassified	546269.HMPREF0389_01696	unclassified	unclassified	unclassified	unclassified	unclassified	unclassified	unclassified	unclassified	unclassified
group	37209	1	-	-	-	-	HG5123852	cellular processes and signaling	Cell motility	2G0HS	COG NOG14601 non supervised orthologous group	679190.HMPREF0650_1719	Bacteria	Bacteroidetes	Bacteroidia	Bacteroidales	Prevotellaceae	Prevotella	Prevotella hominis	unclassified	unclassified	0.1	-	0.1	-	0.0	-	0.0	-	1/1	1/1	1/1	1/1	1/1	1/1	1/1	1/1	1/1	1/1	1/1	1/1	0/0	0/0
member	37209	-	-	-	-	-	HG5123852	cellular processes and signaling	Cell motility	2G0HS	COG NOG14601 non supervised orthologous group	679190.HMPREF0650_1719	Bacteria	Bacteroidetes	Bacteroidia	Bacteroidales	Prevotellaceae	Prevotella	Prevotella hominis	unclassified	unclassified
group	37210	1	-	-	-	-	HG5123936	information storage and processing	Translation, ribosomal structure and biogenesis	1XVAZ	Increases the formation of ribosomal termination complexes and stimulates activities of RF-1 and RF-2. It binds guanine nucleotides and has strong preference for UGA stop codons. It may interact directly with the ribosome. The stimulation of RF- 1 and RF-2 is significantly reduced by GTP and GDP, but not by GMP	675815.VOA_003192	Bacteria	Proteobacteria	Gammaproteobacteria	Vibrionales	Vibrionaceae	Vibrio	Vibrio metoecus	unclassified	unclassified	0.1	-	0.1	-	0.0	-	0.0	-	1/1	1/1	1/1	1/1	1/1	1/1	1/1	1/1	1/1	1/1	1/1	1/1	0/0	0/0
member	37210	-	-	-	-	-	HG5123936	information storage and processing	Translation, ribosomal structure and biogenesis	1XVAZ	Increases the formation of ribosomal termination complexes and stimulates activities of RF-1 and RF-2. It binds guanine nucleotides and has strong preference for UGA stop codons. It may interact directly with the ribosome. The stimulation of RF- 1 and RF-2 is significantly reduced by GTP and GDP, but not by GMP	675815.VOA_003192	Bacteria	Proteobacteria	Gammaproteobacteria	Vibrionales	Vibrionaceae	Vibrio	Vibrio metoecus	unclassified	unclassified
group	37211	2	529	529	99.81	99.81	HG5123961;HG5124841	information storage and processing	Translation, ribosomal structure and biogenesis	3VP97	Increases the formation of ribosomal termination complexes and stimulates activities of RF-1 and RF-2. It binds guanine nucleotides and has strong preference for UGA stop codons. It may interact directly with the ribosome. The stimulation of RF- 1 and RF-2 is significantly reduced by GTP and GDP, but not by GMP	1410658.JHWI01000007_gene530	Bacteria	Firmicutes	Erysipelotrichia	Erysipelotrichales	Coprobacillaceae	Catenibacterium	various	unclassified	unclassified	0.1	-	0.1	-	0.0	-	0.0	-	2/2	2/2	2/2	2/2	2/2	2/2	2/2	2/2	2/2	2/2	2/2	2/2	0/0	0/0
member	37211	-	-	-	-	-	HG5123961	information storage and processing	Translation, ribosomal structure and biogenesis	3VP97	Increases the formation of ribosomal termination complexes and stimulates activities of RF-1 and RF-2. It binds guanine nucleotides and has strong preference for UGA stop codons. It may interact directly with the ribosome. The stimulation of RF- 1 and RF-2 is significantly reduced by GTP and GDP, but not by GMP	1410658.JHWI01000007_gene530	Bacteria	Firmicutes	Erysipelotrichia	Erysipelotrichales	Coprobacillaceae	Catenibacterium	Catenibacterium mitsuokai	unclassified	unclassified
member	37211	-	-	-	-	-	HG5123961	-	-	-	-	-	Bacteria	Firmicutes	Erysipelotrichia	Erysipelotrichales	Coprobacillaceae	Catenibacterium	Catenibacterium sp. CAG:290	-	-
member	37211	-	-	-	-	-	HG5123961	-	-	-	-	-	Bacteria	Firmicutes	Erysipelotrichia	Erysipelotrichales	Coprobacillaceae	Catenibacterium	unclassified	-	-
member	37211	-	-	-	-	-	HG5124841	information storage and processing	Translation, ribosomal structure and biogenesis	3VP97	Increases the formation of ribosomal termination complexes and stimulates activities of RF-1 and RF-2. It binds guanine nucleotides and has strong preference for UGA stop codons. It may interact directly with the ribosome. The stimulation of RF- 1 and RF-2 is significantly reduced by GTP and GDP, but not by GMP	1410658.JHWI01000007_gene530	Bacteria	Firmicutes	Erysipelotrichia	Erysipelotrichales	Coprobacillaceae	Catenibacterium	Catenibacterium mitsuokai	unclassified	unclassified
member	37211	-	-	-	-	-	HG5124841	-	-	-	-	-	Bacteria	Firmicutes	Erysipelotrichia	Erysipelotrichales	Coprobacillaceae	Catenibacterium	Catenibacterium sp. CAG:290	-	-
member	37211	-	-	-	-	-	HG5124841	-	-	-	-	-	Bacteria	Firmicutes	Erysipelotrichia	Erysipelotrichales	Coprobacillaceae	Catenibacterium	unclassified	-	-
group	37212	1	-	-	-	-	HG5124027	cellular processes and signaling	Cell wall/membrane/envelope biogenesis	27JAJ	Domain of unknown function (DUF3794)	397288.C806_01925	unclassified	unclassified	unclassified	unclassified	unclassified	unclassified	unclassified	Modules of approx. 50 residues found attached to various enzymes from families GH18, GH19, GH23, GH24, GH25 and GH73, i.e. enzymes cleaving either chitin or peptidoglycan. Binding to chitopentaose demonstrated in the case of Pteris ryukyuensis chitinase A [Ohnuma T et al. (2008) J. Biol. Chem. 283:5178-87 (PMID: 18083709)]. CBM50 modules are also found in a multitude of other enzymes targeting the petidoglycan such as peptidases and amidases. These enzymes are not reported in the list below.	CBM50	0.1	-	0.1	-	0.0	-	0.0	-	1/1	1/1	1/1	1/1	1/1	0/0	0/0	0/0	0/0	0/0	0/0	0/0	1/1	1/1
member	37212	-	-	-	-	-	HG5124027	cellular processes and signaling	Cell wall/membrane/envelope biogenesis	27JAJ	Domain of unknown function (DUF3794)	397288.C806_01925	unclassified	unclassified	unclassified	unclassified	unclassified	unclassified	unclassified	Modules of approx. 50 residues found attached to various enzymes from families GH18, GH19, GH23, GH24, GH25 and GH73, i.e. enzymes cleaving either chitin or peptidoglycan. Binding to chitopentaose demonstrated in the case of Pteris ryukyuensis chitinase A [Ohnuma T et al. (2008) J. Biol. Chem. 283:5178-87 (PMID: 18083709)]. CBM50 modules are also found in a multitude of other enzymes targeting the petidoglycan such as peptidases and amidases. These enzymes are not reported in the list below.	CBM50
group	37213	1	-	-	-	-	HG5124047	metabolism	Nucleotide transport and metabolism	COG0737	nucleotide catabolic process	742738.HMPREF9460_01241	unclassified	unclassified	unclassified	unclassified	unclassified	unclassified	unclassified	unclassified	unclassified	0.1	-	0.1	-	0.0	-	0.0	-	1/1	1/1	1/1	1/1	1/1	0/0	0/0	0/0	0/0	0/0	0/0	0/0	0/0	0/0
member	37213	-	-	-	-	-	HG5124047	metabolism	Nucleotide transport and metabolism	COG0737	nucleotide catabolic process	742738.HMPREF9460_01241	unclassified	unclassified	unclassified	unclassified	unclassified	unclassified	unclassified	unclassified	unclassified
group	37214	1	-	-	-	-	HG5124053	cellular processes and signaling	Defense mechanisms	4ANZD	COG0286 Type I restriction-modification system methyltransferase subunit	357276.EL88_02700	unclassified	unclassified	unclassified	unclassified	unclassified	unclassified	unclassified	unclassified	unclassified	0.1	-	0.1	-	0.0	-	0.0	-	1/1	1/1	1/1	1/1	1/1	0/0	0/0	0/0	0/0	0/0	0/0	0/0	0/0	0/0
member	37214	-	-	-	-	-	HG5124053	cellular processes and signaling	Defense mechanisms	4ANZD	COG0286 Type I restriction-modification system methyltransferase subunit	357276.EL88_02700	unclassified	unclassified	unclassified	unclassified	unclassified	unclassified	unclassified	unclassified	unclassified
group	37215	2	529	554	94.77	94.77	HG5124169;HG5176169	various	various	22VXU	ATPase (AAA	various	Bacteria	Bacteroidetes	Bacteroidia	Bacteroidales	Porphyromonadaceae	Porphyromonas	Porphyromonas gingivalis	unclassified	unclassified	0.1	-	0.1	-	0.0	-	0.0	-	2/2	2/2	2/2	2/2	1/2	2/2	2/2	2/2	2/2	2/2	2/2	2/2	0/0	0/0
member	37215	-	-	-	-	-	HG5124169	information storage and processing	Translation, ribosomal structure and biogenesis	22VXU	ATPase (AAA	242619.PG_1745	Bacteria	Bacteroidetes	Bacteroidia	Bacteroidales	Porphyromonadaceae	Porphyromonas	Porphyromonas gingivalis	unclassified	unclassified
member	37215	-	-	-	-	-	HG5124169	metabolism	Nucleotide transport and metabolism	22VXU	ATPase (AAA	242619.PG_1745	-	-	-	-	-	-	-	-	-
member	37215	-	-	-	-	-	HG5176169	information storage and processing	Translation, ribosomal structure and biogenesis	22VXU	ATPase (AAA	431947.PGN_0375	Bacteria	Bacteroidetes	Bacteroidia	Bacteroidales	Porphyromonadaceae	Porphyromonas	Porphyromonas gingivalis	unclassified	unclassified
member	37215	-	-	-	-	-	HG5176169	metabolism	Nucleotide transport and metabolism	22VXU	ATPase (AAA	431947.PGN_0375	-	-	-	-	-	-	-	-	-
group	37216	1	-	-	-	-	HG5124184	various	various	COG3391	amine dehydrogenase activity	1408416.JNJT01000009_gene1186	Bacteria	Firmicutes	Clostridia	Eubacteriales	Oscillospiraceae	Ruminococcus	Ruminococcus sp. CAG:724	UDP-GlcNAc: peptide beta-N-acetylglucosaminyltransferase (EC 2.4.1.255); UDP-Glc: peptide N-beta-glucosyltransferase (EC 2.4.1.-)	GT41	0.1	-	0.1	-	0.0	-	0.0	-	1/1	1/1	1/1	1/1	1/1	1/1	1/1	1/1	1/1	1/1	1/1	1/1	1/1	1/1
member	37216	-	-	-	-	-	HG5124184	cellular processes and signaling	Posttranslational modification, protein turnover, chaperones	COG3391	amine dehydrogenase activity	1408416.JNJT01000009_gene1186	Bacteria	Firmicutes	Clostridia	Eubacteriales	Oscillospiraceae	Ruminococcus	Ruminococcus sp. CAG:724	UDP-GlcNAc: peptide beta-N-acetylglucosaminyltransferase (EC 2.4.1.255); UDP-Glc: peptide N-beta-glucosyltransferase (EC 2.4.1.-)	GT41
member	37216	-	-	-	-	-	HG5124184	metabolism	Energy production and conversion	COG3391	amine dehydrogenase activity	1408416.JNJT01000009_gene1186	-	-	-	-	-	-	-	-	-
group	37217	1	-	-	-	-	HG5124230	metabolism	Nucleotide transport and metabolism	3I2KP	Permease family	4577.GRMZM2G045781_P02	Eukaryota	Streptophyta	Magnoliopsida	Poales	Poaceae	Zea	Zea mays	unclassified	unclassified	0.1	-	0.1	-	0.0001516990291262	-	0.0001516990291262	-	1/1	1/1	1/1	1/1	1/1	1/1	1/1	1/1	1/1	1/1	1/1	1/1	0/0	0/0
member	37217	-	-	-	-	-	HG5124230	metabolism	Nucleotide transport and metabolism	3I2KP	Permease family	4577.GRMZM2G045781_P02	Eukaryota	Streptophyta	Magnoliopsida	Poales	Poaceae	Zea	Zea mays	unclassified	unclassified
group	37218	1	-	-	-	-	HG5124246	unclassified	unclassified	COG1672	unclassified	1121115.AXVN01000054_gene1878	unclassified	unclassified	unclassified	unclassified	unclassified	unclassified	unclassified	unclassified	unclassified	0.1	-	0.1	-	0.0	-	0.0	-	1/1	1/1	1/1	1/1	1/1	0/0	0/0	0/0	0/0	0/0	0/0	0/0	0/0	0/0
member	37218	-	-	-	-	-	HG5124246	unclassified	unclassified	COG1672	unclassified	1121115.AXVN01000054_gene1878	unclassified	unclassified	unclassified	unclassified	unclassified	unclassified	unclassified	unclassified	unclassified
group	37219	1	-	-	-	-	HG5124272	unclassified	unclassified	2FXE9	unclassified	709991.Odosp_0344	Bacteria	Bacteroidetes	Bacteroidia	Bacteroidales	Bacteroidaceae	Bacteroides	Bacteroides sp. CAG:770	unclassified	unclassified	0.1	-	0.1	-	0.0	-	0.0	-	1/1	1/1	1/1	1/1	1/1	1/1	1/1	1/1	1/1	1/1	1/1	1/1	0/0	0/0
member	37219	-	-	-	-	-	HG5124272	unclassified	unclassified	2FXE9	unclassified	709991.Odosp_0344	Bacteria	Bacteroidetes	Bacteroidia	Bacteroidales	Bacteroidaceae	Bacteroides	Bacteroides sp. CAG:770	unclassified	unclassified
group	37220	2	529	532	98.87	98.87	HG5124596;HG5131525	cellular processes and signaling	various	4CZDF	Tfp pilus assembly protein FimV	326426.Bbr_0656	Bacteria	Actinobacteria	Actinomycetia	Bifidobacteriales	Bifidobacteriaceae	various	various	unclassified	unclassified	0.1	-	0.1	-	0.0	-	0.0	-	2/2	2/2	2/2	2/2	2/2	2/2	2/2	2/2	2/2	2/2	2/2	2/2	0/0	0/0
member	37220	-	-	-	-	-	HG5124596	cellular processes and signaling	Cell motility	4CZDF	Tfp pilus assembly protein FimV	326426.Bbr_0656	Bacteria	Actinobacteria	Actinomycetia	Bifidobacteriales	Bifidobacteriaceae	Bifidobacterium	Bifidobacterium breve	unclassified	unclassified
member	37220	-	-	-	-	-	HG5124596	cellular processes and signaling	Intracellular trafficking, secretion, and vesicular transport	4CZDF	Tfp pilus assembly protein FimV	326426.Bbr_0656	Bacteria	Actinobacteria	Actinomycetia	Bifidobacteriales	Bifidobacteriaceae	unclassified	Bifidobacteriaceae bacterium MCC01961	-	-
member	37220	-	-	-	-	-	HG5124596	-	-	-	-	-	Bacteria	Actinobacteria	Actinomycetia	Bifidobacteriales	Bifidobacteriaceae	unclassified	Bifidobacteriaceae bacterium MCC01968	-	-
member	37220	-	-	-	-	-	HG5124596	-	-	-	-	-	Bacteria	Actinobacteria	Actinomycetia	Bifidobacteriales	Bifidobacteriaceae	unclassified	Bifidobacteriaceae bacterium MCC02039	-	-
member	37220	-	-	-	-	-	HG5131525	cellular processes and signaling	Cell motility	4CZDF	Tfp pilus assembly protein FimV	326426.Bbr_0656	Bacteria	Actinobacteria	Actinomycetia	Bifidobacteriales	Bifidobacteriaceae	Bifidobacterium	Bifidobacterium breve	unclassified	unclassified
member	37220	-	-	-	-	-	HG5131525	cellular processes and signaling	Intracellular trafficking, secretion, and vesicular transport	4CZDF	Tfp pilus assembly protein FimV	326426.Bbr_0656	-	-	-	-	-	-	-	-	-
group	37221	1	-	-	-	-	HG5124636	metabolism	Carbohydrate transport and metabolism	3ZP6E	Glycosyl hydrolase family 20, catalytic domain	421531.IX38_11880	unclassified	unclassified	unclassified	unclassified	unclassified	unclassified	unclassified	beta-hexosaminidase (EC 3.2.1.52); lacto-N-biosidase (EC 3.2.1.140); beta-1,6-N-acetylglucosaminidase (EC 3.2.1.-); beta-6-SO3-N-acetylglucosaminidase (EC 3.2.1.-)	GH20	0.1	-	0.1	-	0.0	-	0.0	-	1/1	1/1	1/1	1/1	1/1	0/0	0/0	0/0	0/0	0/0	0/0	0/0	1/1	1/1
member	37221	-	-	-	-	-	HG5124636	metabolism	Carbohydrate transport and metabolism	3ZP6E	Glycosyl hydrolase family 20, catalytic domain	421531.IX38_11880	unclassified	unclassified	unclassified	unclassified	unclassified	unclassified	unclassified	beta-hexosaminidase (EC 3.2.1.52); lacto-N-biosidase (EC 3.2.1.140); beta-1,6-N-acetylglucosaminidase (EC 3.2.1.-); beta-6-SO3-N-acetylglucosaminidase (EC 3.2.1.-)	GH20
group	37222	1	-	-	-	-	HG5124769	poorly characterized	Function unknown	4AVF2	Pfam:SusD	1236514.BAKL01000129_gene5576	Bacteria	Bacteroidetes	Bacteroidia	Bacteroidales	Prevotellaceae	Prevotella	Prevotella sp. CAG:255	unclassified	unclassified	0.1	-	0.1	-	0.0	-	0.0	-	1/1	1/1	1/1	1/1	1/1	1/1	1/1	1/1	1/1	1/1	1/1	1/1	0/0	0/0
member	37222	-	-	-	-	-	HG5124769	poorly characterized	Function unknown	4AVF2	Pfam:SusD	1236514.BAKL01000129_gene5576	Bacteria	Bacteroidetes	Bacteroidia	Bacteroidales	Prevotellaceae	Prevotella	Prevotella sp. CAG:255	unclassified	unclassified
group	37223	1	-	-	-	-	HG5124877	poorly characterized	Function unknown	27W7Y	Predicted AAA-ATPase	742765.HMPREF9457_02207	Bacteria	Firmicutes	Clostridia	Eubacteriales	Clostridiaceae	Clostridium	Clostridium sp. CAG:43	unclassified	unclassified	0.1	-	0.1	-	0.0	-	0.0	-	1/1	1/1	1/1	1/1	1/1	1/1	1/1	1/1	1/1	1/1	1/1	1/1	0/0	0/0
member	37223	-	-	-	-	-	HG5124877	poorly characterized	Function unknown	27W7Y	Predicted AAA-ATPase	742765.HMPREF9457_02207	Bacteria	Firmicutes	Clostridia	Eubacteriales	Clostridiaceae	Clostridium	Clostridium sp. CAG:43	unclassified	unclassified
group	37224	1	-	-	-	-	HG5124936	cellular processes and signaling	Signal transduction mechanisms	36DSG	response regulator	556261.HMPREF0240_03879	Bacteria	Firmicutes	Clostridia	Eubacteriales	Clostridiaceae	Clostridium	Clostridium sp. D5	unclassified	unclassified	0.1	-	0.1	-	0.0	-	0.0	-	1/1	1/1	1/1	1/1	1/1	1/1	1/1	1/1	1/1	1/1	1/1	1/1	0/0	0/0
member	37224	-	-	-	-	-	HG5124936	cellular processes and signaling	Signal transduction mechanisms	36DSG	response regulator	556261.HMPREF0240_03879	Bacteria	Firmicutes	Clostridia	Eubacteriales	Clostridiaceae	Clostridium	Clostridium sp. D5	unclassified	unclassified
group	37225	1	-	-	-	-	HG5125097	information storage and processing	Translation, ribosomal structure and biogenesis	36DUQ	Increases the formation of ribosomal termination complexes and stimulates activities of RF-1 and RF-2. It binds guanine nucleotides and has strong preference for UGA stop codons. It may interact directly with the ribosome. The stimulation of RF- 1 and RF-2 is significantly reduced by GTP and GDP, but not by GMP	1487921.DP68_05795	Bacteria	Firmicutes	Clostridia	Eubacteriales	Clostridiaceae	Clostridium	Clostridium tetani	unclassified	unclassified	0.1	-	0.1	-	0.0	-	0.0	-	1/1	1/1	1/1	1/1	1/1	1/1	1/1	1/1	1/1	1/1	1/1	1/1	0/0	0/0
member	37225	-	-	-	-	-	HG5125097	information storage and processing	Translation, ribosomal structure and biogenesis	36DUQ	Increases the formation of ribosomal termination complexes and stimulates activities of RF-1 and RF-2. It binds guanine nucleotides and has strong preference for UGA stop codons. It may interact directly with the ribosome. The stimulation of RF- 1 and RF-2 is significantly reduced by GTP and GDP, but not by GMP	1487921.DP68_05795	Bacteria	Firmicutes	Clostridia	Eubacteriales	Clostridiaceae	Clostridium	Clostridium tetani	unclassified	unclassified
group	37226	1	-	-	-	-	HG5125195	metabolism	Carbohydrate transport and metabolism	22XDP	Glycosyl hydrolase family 20, catalytic domain	742726.HMPREF9448_02861	Bacteria	Bacteroidetes	Bacteroidia	Bacteroidales	Barnesiellaceae	Barnesiella	Barnesiella intestinihominis	rhamnogalacturonan alpha-1,2-galacturonohydrolase (EC 3.2.1.173)	GH138	0.1	-	0.1	-	0.0	-	0.0	-	1/1	1/1	1/1	1/1	1/1	1/1	1/1	1/1	1/1	1/1	1/1	1/1	1/1	1/1
member	37226	-	-	-	-	-	HG5125195	metabolism	Carbohydrate transport and metabolism	22XDP	Glycosyl hydrolase family 20, catalytic domain	742726.HMPREF9448_02861	Bacteria	Bacteroidetes	Bacteroidia	Bacteroidales	Barnesiellaceae	Barnesiella	Barnesiella intestinihominis	rhamnogalacturonan alpha-1,2-galacturonohydrolase (EC 3.2.1.173)	GH138
group	37227	2	529	651	81.11	81.11	HG5125431;HG5324704	metabolism	Energy production and conversion	3XZ9K	Psort location CytoplasmicMembrane, score	537007.BLAHAN_04137	Bacteria	Firmicutes	Clostridia	Eubacteriales	Lachnospiraceae	various	various	unclassified	unclassified	0.1	-	0.1	-	0.0	-	0.0	-	2/2	2/2	2/2	2/2	2/2	2/2	2/2	2/2	2/2	2/2	1/2	1/2	0/0	0/0
member	37227	-	-	-	-	-	HG5125431	metabolism	Energy production and conversion	3XZ9K	Psort location CytoplasmicMembrane, score	537007.BLAHAN_04137	Bacteria	Firmicutes	Clostridia	Eubacteriales	Lachnospiraceae	unclassified	Lachnospiraceae bacterium AM25-11LB	unclassified	unclassified
member	37227	-	-	-	-	-	HG5125431	-	-	-	-	-	Bacteria	Firmicutes	Clostridia	Eubacteriales	Lachnospiraceae	unclassified	Lachnospiraceae bacterium AM25-22	-	-
member	37227	-	-	-	-	-	HG5125431	-	-	-	-	-	Bacteria	Firmicutes	Clostridia	Eubacteriales	Lachnospiraceae	unclassified	Lachnospiraceae bacterium AM25-39	-	-
member	37227	-	-	-	-	-	HG5125431	-	-	-	-	-	Bacteria	Firmicutes	Clostridia	Eubacteriales	Lachnospiraceae	unclassified	Lachnospiraceae bacterium AM25-40	-	-
member	37227	-	-	-	-	-	HG5324704	metabolism	Energy production and conversion	3XZ9K	Psort location CytoplasmicMembrane, score	537007.BLAHAN_04137	Bacteria	Firmicutes	Clostridia	Eubacteriales	Lachnospiraceae	Blautia	Blautia hansenii	unclassified	unclassified
member	37227	-	-	-	-	-	HG5324704	-	-	-	-	-	Bacteria	Firmicutes	Clostridia	Eubacteriales	Lachnospiraceae	unclassified	Lachnospiraceae bacterium 6_1_63FAA	-	-
group	37228	1	-	-	-	-	HG5125517	unclassified	unclassified	1WDYR	unclassified	679199.HMPREF9332_01271	Bacteria	Bacteroidetes	Bacteroidia	Bacteroidales	Prevotellaceae	Prevotellamassilia	Prevotellamassilia timonensis	Binding to galactose and lactose has been demonstrated for the module of Micromonospora viridifaciens sialidase (PMID: 16239725). Binding to polygalacturonic acid has been shown for a Yersinia member (PMID: 17292916). Binding to LacNAc (beta-D-galactosyl-1,4-beta-D-N-acetylglucosamine) has been shown for an N-acetylglucosaminidase from Clostridium perfingens (PMID: 16990278).	CBM32	0.1	-	0.1	-	0.0	-	0.0	-	1/1	1/1	1/1	1/1	1/1	1/1	1/1	1/1	1/1	1/1	1/1	1/1	1/1	1/1
member	37228	-	-	-	-	-	HG5125517	unclassified	unclassified	1WDYR	unclassified	679199.HMPREF9332_01271	Bacteria	Bacteroidetes	Bacteroidia	Bacteroidales	Prevotellaceae	Prevotellamassilia	Prevotellamassilia timonensis	Binding to galactose and lactose has been demonstrated for the module of Micromonospora viridifaciens sialidase (PMID: 16239725). Binding to polygalacturonic acid has been shown for a Yersinia member (PMID: 17292916). Binding to LacNAc (beta-D-galactosyl-1,4-beta-D-N-acetylglucosamine) has been shown for an N-acetylglucosaminidase from Clostridium perfingens (PMID: 16990278).	CBM32
group	37229	3	530	534	97.0	99.63	HG5125601;HG5127360;HG5134607	poorly characterized	Function unknown	4MYGQ	domain) containing	9606.ENSP00000376337	Eukaryota	Chordata	Mammalia	Primates	Cercopithecidae	various	various	unclassified	unclassified	0.1	-	0.1	-	0.0	-	0.0	-	3/3	3/3	3/3	3/3	3/3	3/3	3/3	3/3	3/3	3/3	3/3	3/3	0/0	0/0
member	37229	-	-	-	-	-	HG5125601	poorly characterized	Function unknown	4MYGQ	domain) containing	9606.ENSP00000376337	Eukaryota	Chordata	Mammalia	Primates	Cercopithecidae	Cercocebus	Cercocebus atys	unclassified	unclassified
member	37229	-	-	-	-	-	HG5125601	-	-	-	-	-	Eukaryota	Chordata	Mammalia	Primates	Cercopithecidae	Macaca	Macaca fascicularis	-	-
member	37229	-	-	-	-	-	HG5125601	-	-	-	-	-	Eukaryota	Chordata	Mammalia	Primates	Cercopithecidae	Macaca	Macaca mulatta	-	-
member	37229	-	-	-	-	-	HG5125601	-	-	-	-	-	Eukaryota	Chordata	Mammalia	Primates	Cercopithecidae	Rhinopithecus	Rhinopithecus roxellana	-	-
member	37229	-	-	-	-	-	HG5125601	-	-	-	-	-	Eukaryota	Chordata	Mammalia	Primates	Cercopithecidae	Theropithecus	Theropithecus gelada	-	-
member	37229	-	-	-	-	-	HG5125601	-	-	-	-	-	Eukaryota	Chordata	Mammalia	Primates	Cercopithecidae	Trachypithecus	Trachypithecus francoisi	-	-
member	37229	-	-	-	-	-	HG5127360	poorly characterized	Function unknown	4MYGQ	domain) containing	9606.ENSP00000376337	Eukaryota	Chordata	Mammalia	Primates	Cercopithecidae	Cercocebus	Cercocebus atys	unclassified	unclassified
member	37229	-	-	-	-	-	HG5127360	-	-	-	-	-	Eukaryota	Chordata	Mammalia	Primates	Cercopithecidae	Macaca	Macaca fascicularis	-	-
member	37229	-	-	-	-	-	HG5127360	-	-	-	-	-	Eukaryota	Chordata	Mammalia	Primates	Cercopithecidae	Macaca	Macaca mulatta	-	-
member	37229	-	-	-	-	-	HG5127360	-	-	-	-	-	Eukaryota	Chordata	Mammalia	Primates	Cercopithecidae	Rhinopithecus	Rhinopithecus roxellana	-	-
member	37229	-	-	-	-	-	HG5127360	-	-	-	-	-	Eukaryota	Chordata	Mammalia	Primates	Cercopithecidae	Theropithecus	Theropithecus gelada	-	-
member	37229	-	-	-	-	-	HG5127360	-	-	-	-	-	Eukaryota	Chordata	Mammalia	Primates	Cercopithecidae	Trachypithecus	Trachypithecus francoisi	-	-
member	37229	-	-	-	-	-	HG5134607	poorly characterized	Function unknown	4MYGQ	domain) containing	9606.ENSP00000376337	Eukaryota	Chordata	Mammalia	Primates	Cercopithecidae	Cercocebus	Cercocebus atys	unclassified	unclassified
member	37229	-	-	-	-	-	HG5134607	-	-	-	-	-	Eukaryota	Chordata	Mammalia	Primates	Cercopithecidae	Macaca	Macaca fascicularis	-	-
member	37229	-	-	-	-	-	HG5134607	-	-	-	-	-	Eukaryota	Chordata	Mammalia	Primates	Cercopithecidae	Macaca	Macaca mulatta	-	-
member	37229	-	-	-	-	-	HG5134607	-	-	-	-	-	Eukaryota	Chordata	Mammalia	Primates	Cercopithecidae	Rhinopithecus	Rhinopithecus roxellana	-	-
member	37229	-	-	-	-	-	HG5134607	-	-	-	-	-	Eukaryota	Chordata	Mammalia	Primates	Cercopithecidae	Theropithecus	Theropithecus gelada	-	-
member	37229	-	-	-	-	-	HG5134607	-	-	-	-	-	Eukaryota	Chordata	Mammalia	Primates	Cercopithecidae	Trachypithecus	Trachypithecus francoisi	-	-
group	37230	3	530	530	99.06	99.62	HG5125703;HG5127588;O64319	poorly characterized	Function unknown	4QKU7	Phage portal protein, lambda family	1147151.K7PHD3_9CAUD	various	various	various	various	various	Escherichia	Escherichia coli	unclassified	unclassified	0.1	-	0.1	-	0.0	-	0.0	-	3/3	3/3	3/3	3/3	2/3	2/3	2/3	2/3	2/3	2/3	2/3	2/3	0/0	0/0
member	37230	-	-	-	-	-	HG5125703	poorly characterized	Function unknown	4QKU7	Phage portal protein, lambda family	1147151.K7PHD3_9CAUD	Bacteria	Proteobacteria	Gammaproteobacteria	Enterobacterales	Enterobacteriaceae	Escherichia	Escherichia coli	unclassified	unclassified
member	37230	-	-	-	-	-	HG5125703	-	-	-	-	-	Bacteria	Proteobacteria	Gammaproteobacteria	Enterobacterales	Enterobacteriaceae	Salmonella	Salmonella sp. HNK130	-	-
member	37230	-	-	-	-	-	HG5125703	-	-	-	-	-	Bacteria	unclassified	unclassified	unclassified	unclassified	unclassified	unclassified	-	-
member	37230	-	-	-	-	-	HG5125703	-	-	-	-	-	Viruses	Uroviricota	Caudoviricetes	Caudovirales	Siphoviridae	unclassified	Enterobacteria phage phi80	-	-
member	37230	-	-	-	-	-	HG5127588	poorly characterized	Function unknown	4QKU7	Phage portal protein, lambda family	1147151.K7PHD3_9CAUD	Bacteria	Proteobacteria	Gammaproteobacteria	Enterobacterales	Enterobacteriaceae	Escherichia	Escherichia coli	unclassified	unclassified
member	37230	-	-	-	-	-	O64319	poorly characterized	Function unknown	4QKU7	Phage portal protein, lambda family	40631.PORTL_BPN15	Viruses	Uroviricota	Caudoviricetes	Caudovirales	Siphoviridae	Ravinvirus	Escherichia virus N15	unclassified	unclassified
group	37231	1	-	-	-	-	HG5125713	information storage and processing	Replication, recombination and repair	1RNBG	In addition to polymerase activity, this DNA polymerase exhibits 5'-3' exonuclease activity	571.MC52_08285	Bacteria	Proteobacteria	Gammaproteobacteria	Enterobacterales	Enterobacteriaceae	Klebsiella	Klebsiella michiganensis	unclassified	unclassified	0.1	-	0.1	-	0.0	-	0.0	-	1/1	1/1	1/1	1/1	1/1	1/1	1/1	1/1	1/1	1/1	1/1	1/1	0/0	0/0
member	37231	-	-	-	-	-	HG5125713	information storage and processing	Replication, recombination and repair	1RNBG	In addition to polymerase activity, this DNA polymerase exhibits 5'-3' exonuclease activity	571.MC52_08285	Bacteria	Proteobacteria	Gammaproteobacteria	Enterobacterales	Enterobacteriaceae	Klebsiella	Klebsiella michiganensis	unclassified	unclassified
group	37232	2	530	553	92.04	92.04	HG5125884;HG5172463	poorly characterized	Function unknown	various	RmuC family	various	Bacteria	Proteobacteria	various	various	various	various	various	unclassified	unclassified	0.1	-	0.1	-	0.0	-	0.0	-	2/2	2/2	1/2	2/2	1/2	2/2	2/2	1/2	1/2	1/2	1/2	1/2	0/0	0/0
member	37232	-	-	-	-	-	HG5125884	poorly characterized	Function unknown	1KK8Z	RmuC family	469610.HMPREF0189_01531	Bacteria	Proteobacteria	Betaproteobacteria	Burkholderiales	Sutterellaceae	Parasutterella	Parasutterella excrementihominis CAG:233	unclassified	unclassified
member	37232	-	-	-	-	-	HG5125884	-	-	-	-	-	Bacteria	Proteobacteria	Betaproteobacteria	Burkholderiales	unclassified	unclassified	Burkholderiales bacterium 1_1_47	-	-
member	37232	-	-	-	-	-	HG5172463	poorly characterized	Function unknown	4PQ5G	RmuC family	762966.HMPREF9439_01797	Bacteria	Proteobacteria	unclassified	unclassified	unclassified	unclassified	Proteobacteria bacterium CAG:139	unclassified	unclassified
group	37233	1	-	-	-	-	HG5125952	unclassified	unclassified	unclassified	unclassified	unclassified	unclassified	unclassified	unclassified	unclassified	unclassified	unclassified	unclassified	unclassified	unclassified	0.1	-	0.1	-	0.0	-	0.0	-	0/0	0/0	0/0	0/0	0/0	0/0	0/0	0/0	0/0	0/0	0/0	0/0	0/0	0/0
member	37233	-	-	-	-	-	HG5125952	unclassified	unclassified	unclassified	unclassified	unclassified	unclassified	unclassified	unclassified	unclassified	unclassified	unclassified	unclassified	unclassified	unclassified
group	37234	1	-	-	-	-	HG5125955	information storage and processing	Replication, recombination and repair	24CF5	Transposase DDE domain	877414.ATWA01000103_gene738	Bacteria	Synergistetes	Synergistia	Synergistales	Synergistaceae	Synergistes	Synergistes jonesii	unclassified	unclassified	0.1	-	0.1	-	0.0	-	0.0	-	1/1	1/1	1/1	1/1	1/1	1/1	1/1	1/1	1/1	1/1	1/1	1/1	0/0	0/0
member	37234	-	-	-	-	-	HG5125955	information storage and processing	Replication, recombination and repair	24CF5	Transposase DDE domain	877414.ATWA01000103_gene738	Bacteria	Synergistetes	Synergistia	Synergistales	Synergistaceae	Synergistes	Synergistes jonesii	unclassified	unclassified
group	37235	1	-	-	-	-	HG5126179	cellular processes and signaling	Cell wall/membrane/envelope biogenesis	3Y0IC	Psort location Cellwall, score	476272.RUMHYD_02900	Bacteria	Firmicutes	Clostridia	Eubacteriales	Lachnospiraceae	Blautia	Blautia hydrogenotrophica	unclassified	unclassified	0.1	-	0.1	-	0.0	-	0.0	-	1/1	1/1	1/1	1/1	1/1	1/1	1/1	1/1	1/1	1/1	1/1	1/1	0/0	0/0
member	37235	-	-	-	-	-	HG5126179	cellular processes and signaling	Cell wall/membrane/envelope biogenesis	3Y0IC	Psort location Cellwall, score	476272.RUMHYD_02900	Bacteria	Firmicutes	Clostridia	Eubacteriales	Lachnospiraceae	Blautia	Blautia hydrogenotrophica	unclassified	unclassified
group	37236	1	-	-	-	-	HG5126210	unclassified	unclassified	unclassified	unclassified	unclassified	Bacteria	Candidatus Melainabacteria	unclassified	various	unclassified	unclassified	various	unclassified	unclassified	0.1	-	0.1	-	0.0	-	0.0	-	0/0	0/0	0/0	0/0	0/0	1/1	1/1	1/1	1/1	1/1	1/1	1/1	0/0	0/0
member	37236	-	-	-	-	-	HG5126210	unclassified	unclassified	unclassified	unclassified	unclassified	Bacteria	Candidatus Melainabacteria	unclassified	Candidatus Gastranaerophilales	unclassified	unclassified	Candidatus Gastranaerophilales bacterium HUM_2	unclassified	unclassified
member	37236	-	-	-	-	-	HG5126210	-	-	-	-	-	Bacteria	Candidatus Melainabacteria	unclassified	unclassified	unclassified	unclassified	Candidatus Melainabacteria bacterium MEL.A1	-	-
group	37237	2	530	530	93.4	93.4	HG5126262;HG5127331	metabolism	Energy production and conversion	22V15	Catalyzes the ferredoxin-dependent oxidative decarboxylation of arylpyruvates	445970.ALIPUT_02731	Bacteria	Bacteroidetes	Bacteroidia	Bacteroidales	Prevotellaceae	Prevotella	various	unclassified	unclassified	0.1	-	0.1	-	0.0	-	0.0	-	2/2	2/2	2/2	2/2	2/2	2/2	2/2	2/2	2/2	2/2	2/2	2/2	0/0	0/0
member	37237	-	-	-	-	-	HG5126262	metabolism	Energy production and conversion	22V15	Catalyzes the ferredoxin-dependent oxidative decarboxylation of arylpyruvates	445970.ALIPUT_02731	Bacteria	Bacteroidetes	Bacteroidia	Bacteroidales	Prevotellaceae	Prevotella	Prevotella pectinovora	unclassified	unclassified
member	37237	-	-	-	-	-	HG5126262	-	-	-	-	-	Bacteria	Bacteroidetes	Bacteroidia	Bacteroidales	Prevotellaceae	Prevotella	Prevotella sp. CAG:592	-	-
member	37237	-	-	-	-	-	HG5127331	metabolism	Energy production and conversion	22V15	Catalyzes the ferredoxin-dependent oxidative decarboxylation of arylpyruvates	445970.ALIPUT_02731	Bacteria	Bacteroidetes	Bacteroidia	Bacteroidales	Prevotellaceae	Prevotella	Prevotella pectinovora	unclassified	unclassified
group	37238	1	-	-	-	-	HG5126321	metabolism	Carbohydrate transport and metabolism	1HWMP	beta-galactosidase	398720.MED217_07781	Bacteria	Firmicutes	Clostridia	Eubacteriales	Oscillospiraceae	Faecalibacterium	Faecalibacterium sp. CAG:74_58_120	beta-galactosidase (EC 3.2.1.23) ; beta-mannosidase (EC 3.2.1.25); beta-glucuronidase (EC 3.2.1.31); alpha-L-arabinofuranosidase (EC 3.2.1.55); mannosylglycoprotein endo-beta-mannosidase (EC 3.2.1.152); exo-beta-glucosaminidase (EC 3.2.1.165); alpha-L-arabinopyranosidase (EC 3.2.1.-); beta-galacturonidase (EC 3.2.1.-); beta-xylosidase (EC 3.2.1.37); beta-D-galactofuranosidase (EC 3.2.1.146);	GH2	0.1	-	0.1	-	0.0	-	0.0	-	1/1	1/1	1/1	1/1	1/1	1/1	1/1	1/1	1/1	1/1	1/1	1/1	1/1	1/1
member	37238	-	-	-	-	-	HG5126321	metabolism	Carbohydrate transport and metabolism	1HWMP	beta-galactosidase	398720.MED217_07781	Bacteria	Firmicutes	Clostridia	Eubacteriales	Oscillospiraceae	Faecalibacterium	Faecalibacterium sp. CAG:74_58_120	beta-galactosidase (EC 3.2.1.23) ; beta-mannosidase (EC 3.2.1.25); beta-glucuronidase (EC 3.2.1.31); alpha-L-arabinofuranosidase (EC 3.2.1.55); mannosylglycoprotein endo-beta-mannosidase (EC 3.2.1.152); exo-beta-glucosaminidase (EC 3.2.1.165); alpha-L-arabinopyranosidase (EC 3.2.1.-); beta-galacturonidase (EC 3.2.1.-); beta-xylosidase (EC 3.2.1.37); beta-D-galactofuranosidase (EC 3.2.1.146);	GH2
group	37239	1	-	-	-	-	HG5126367	cellular processes and signaling	Cell cycle control, cell division, chromosome partitioning	3ZND5	tail length tape measure	1197719.A464_1008	Bacteria	Proteobacteria	Gammaproteobacteria	Enterobacterales	Enterobacteriaceae	Citrobacter	various	unclassified	unclassified	0.1	-	0.1	-	0.0	-	0.0	-	1/1	1/1	1/1	1/1	1/1	1/1	1/1	1/1	1/1	1/1	1/1	1/1	0/0	0/0
member	37239	-	-	-	-	-	HG5126367	cellular processes and signaling	Cell cycle control, cell division, chromosome partitioning	3ZND5	tail length tape measure	1197719.A464_1008	Bacteria	Proteobacteria	Gammaproteobacteria	Enterobacterales	Enterobacteriaceae	Citrobacter	Citrobacter freundii	unclassified	unclassified
member	37239	-	-	-	-	-	HG5126367	-	-	-	-	-	Bacteria	Proteobacteria	Gammaproteobacteria	Enterobacterales	Enterobacteriaceae	Citrobacter	unclassified	-	-
member	37239	-	-	-	-	-	HG5126367	-	-	-	-	-	Bacteria	Proteobacteria	Gammaproteobacteria	Enterobacterales	Enterobacteriaceae	Citrobacter	uncultured Citrobacter sp.	-	-
group	37240	1	-	-	-	-	HG5126416	various	various	4ANN0	SusD family	357276.EL88_22165	Bacteria	Bacteroidetes	Bacteroidia	Bacteroidales	Bacteroidaceae	Phocaeicola	Phocaeicola vulgatus	unclassified	unclassified	0.1	-	0.1	-	0.0	-	0.0	-	1/1	1/1	1/1	1/1	1/1	1/1	1/1	1/1	1/1	1/1	1/1	1/1	0/0	0/0
member	37240	-	-	-	-	-	HG5126416	cellular processes and signaling	Cell wall/membrane/envelope biogenesis	4ANN0	SusD family	357276.EL88_22165	Bacteria	Bacteroidetes	Bacteroidia	Bacteroidales	Bacteroidaceae	Phocaeicola	Phocaeicola vulgatus	unclassified	unclassified
member	37240	-	-	-	-	-	HG5126416	metabolism	Carbohydrate transport and metabolism	4ANN0	SusD family	357276.EL88_22165	-	-	-	-	-	-	-	-	-
group	37241	1	-	-	-	-	HG5126449	metabolism	Inorganic ion transport and metabolism	4Q22W	methanethiol oxidase activity	10090.ENSMUSP00000088349	Bacteria	Proteobacteria	Betaproteobacteria	Burkholderiales	Burkholderiaceae	Burkholderia	Burkholderia mallei	unclassified	unclassified	0.1	-	0.1	-	0.0	-	0.0	-	1/1	1/1	1/1	1/1	1/1	1/1	1/1	1/1	1/1	1/1	1/1	1/1	0/0	0/0
member	37241	-	-	-	-	-	HG5126449	metabolism	Inorganic ion transport and metabolism	4Q22W	methanethiol oxidase activity	10090.ENSMUSP00000088349	Bacteria	Proteobacteria	Betaproteobacteria	Burkholderiales	Burkholderiaceae	Burkholderia	Burkholderia mallei	unclassified	unclassified
group	37242	6	530	541	86.76	99.45	HG5126479;HG5132302;HG5142351;HG5148800;HG5149075;HG5149349	poorly characterized	Function unknown	4APTJ	Fimbrillin-like	various	Bacteria	Bacteroidetes	Bacteroidia	Bacteroidales	Bacteroidaceae	Bacteroides	various	unclassified	unclassified	0.1	-	0.1	-	0.0	-	0.0	-	6/6	6/6	6/6	6/6	3/6	6/6	6/6	6/6	6/6	6/6	6/6	4/6	0/0	0/0
member	37242	-	-	-	-	-	HG5126479	poorly characterized	Function unknown	4APTJ	Fimbrillin-like	411476.BACOVA_04961	Bacteria	Bacteroidetes	Bacteroidia	Bacteroidales	Bacteroidaceae	Bacteroides	Bacteroides ovatus	unclassified	unclassified
member	37242	-	-	-	-	-	HG5126479	-	-	-	-	-	Bacteria	Bacteroidetes	Bacteroidia	Bacteroidales	Bacteroidaceae	Bacteroides	Bacteroides ovatus CAG:22	-	-
member	37242	-	-	-	-	-	HG5126479	-	-	-	-	-	Bacteria	Bacteroidetes	Bacteroidia	Bacteroidales	Bacteroidaceae	Bacteroides	Bacteroides sp. 2_2_4	-	-
member	37242	-	-	-	-	-	HG5126479	-	-	-	-	-	Bacteria	Bacteroidetes	Bacteroidia	Bacteroidales	Bacteroidaceae	Bacteroides	Bacteroides sp. D22	-	-
member	37242	-	-	-	-	-	HG5126479	-	-	-	-	-	Bacteria	Bacteroidetes	Bacteroidia	Bacteroidales	Bacteroidaceae	Bacteroides	Bacteroides xylanisolvens	-	-
member	37242	-	-	-	-	-	HG5126479	-	-	-	-	-	Bacteria	Bacteroidetes	Bacteroidia	Bacteroidales	Bacteroidaceae	Bacteroides	unclassified	-	-
member	37242	-	-	-	-	-	HG5132302	poorly characterized	Function unknown	4APTJ	Fimbrillin-like	657309.BXY_32270	Bacteria	Bacteroidetes	Bacteroidia	Bacteroidales	Bacteroidaceae	Bacteroides	Bacteroides fragilis	unclassified	unclassified
member	37242	-	-	-	-	-	HG5132302	-	-	-	-	-	Bacteria	Bacteroidetes	Bacteroidia	Bacteroidales	Bacteroidaceae	Bacteroides	Bacteroides ovatus	-	-
member	37242	-	-	-	-	-	HG5132302	-	-	-	-	-	Bacteria	Bacteroidetes	Bacteroidia	Bacteroidales	Bacteroidaceae	Bacteroides	unclassified	-	-
member	37242	-	-	-	-	-	HG5142351	poorly characterized	Function unknown	4APTJ	Fimbrillin-like	411476.BACOVA_04961	Bacteria	Bacteroidetes	Bacteroidia	Bacteroidales	Bacteroidaceae	Bacteroides	Bacteroides ovatus	unclassified	unclassified
member	37242	-	-	-	-	-	HG5142351	-	-	-	-	-	Bacteria	Bacteroidetes	Bacteroidia	Bacteroidales	Bacteroidaceae	Bacteroides	Bacteroides ovatus CAG:22	-	-
member	37242	-	-	-	-	-	HG5142351	-	-	-	-	-	Bacteria	Bacteroidetes	Bacteroidia	Bacteroidales	Bacteroidaceae	Bacteroides	Bacteroides sp. 2_2_4	-	-
member	37242	-	-	-	-	-	HG5142351	-	-	-	-	-	Bacteria	Bacteroidetes	Bacteroidia	Bacteroidales	Bacteroidaceae	Bacteroides	Bacteroides sp. D22	-	-
member	37242	-	-	-	-	-	HG5142351	-	-	-	-	-	Bacteria	Bacteroidetes	Bacteroidia	Bacteroidales	Bacteroidaceae	Bacteroides	unclassified	-	-
member	37242	-	-	-	-	-	HG5148800	poorly characterized	Function unknown	4APTJ	Fimbrillin-like	411476.BACOVA_04961	Bacteria	Bacteroidetes	Bacteroidia	Bacteroidales	Bacteroidaceae	Bacteroides	Bacteroides ovatus	unclassified	unclassified
member	37242	-	-	-	-	-	HG5148800	-	-	-	-	-	Bacteria	Bacteroidetes	Bacteroidia	Bacteroidales	Bacteroidaceae	Bacteroides	Bacteroides ovatus CAG:22	-	-
member	37242	-	-	-	-	-	HG5148800	-	-	-	-	-	Bacteria	Bacteroidetes	Bacteroidia	Bacteroidales	Bacteroidaceae	Bacteroides	Bacteroides sp. 2_2_4	-	-
member	37242	-	-	-	-	-	HG5148800	-	-	-	-	-	Bacteria	Bacteroidetes	Bacteroidia	Bacteroidales	Bacteroidaceae	Bacteroides	unclassified	-	-
member	37242	-	-	-	-	-	HG5149075	poorly characterized	Function unknown	4APTJ	Fimbrillin-like	657309.BXY_32270	Bacteria	Bacteroidetes	Bacteroidia	Bacteroidales	Bacteroidaceae	Bacteroides	Bacteroides sp. 2_1_22	unclassified	unclassified
member	37242	-	-	-	-	-	HG5149075	-	-	-	-	-	Bacteria	Bacteroidetes	Bacteroidia	Bacteroidales	Bacteroidaceae	Bacteroides	Bacteroides sp. D1	-	-
member	37242	-	-	-	-	-	HG5149075	-	-	-	-	-	Bacteria	Bacteroidetes	Bacteroidia	Bacteroidales	Bacteroidaceae	Bacteroides	Bacteroides xylanisolvens	-	-
member	37242	-	-	-	-	-	HG5149075	-	-	-	-	-	Bacteria	Bacteroidetes	Bacteroidia	Bacteroidales	Bacteroidaceae	Bacteroides	unclassified	-	-
member	37242	-	-	-	-	-	HG5149349	poorly characterized	Function unknown	4APTJ	Fimbrillin-like	657309.BXY_32270	Bacteria	Bacteroidetes	Bacteroidia	Bacteroidales	Bacteroidaceae	Bacteroides	Bacteroides xylanisolvens	unclassified	unclassified
group	37243	1	-	-	-	-	HG5126544	information storage and processing	Replication, recombination and repair	247IT	Belongs to the DEAD box helicase family	500632.CLONEX_02291	Bacteria	Firmicutes	Clostridia	Eubacteriales	Lachnospiraceae	various	various	unclassified	unclassified	0.1	-	0.1	-	0.0	-	0.0	-	1/1	1/1	1/1	1/1	1/1	1/1	1/1	1/1	1/1	1/1	1/1	1/1	0/0	0/0
member	37243	-	-	-	-	-	HG5126544	information storage and processing	Replication, recombination and repair	247IT	Belongs to the DEAD box helicase family	500632.CLONEX_02291	Bacteria	Firmicutes	Clostridia	Eubacteriales	Lachnospiraceae	Coprococcus	Coprococcus phoceensis	unclassified	unclassified
member	37243	-	-	-	-	-	HG5126544	-	-	-	-	-	Bacteria	Firmicutes	Clostridia	Eubacteriales	Lachnospiraceae	Tyzzerella	Tyzzerella nexilis	-	-
group	37244	1	-	-	-	-	HG5126546	cellular processes and signaling	Defense mechanisms	4PS1C	HsdM N-terminal domain	1203554.HMPREF1476_01779	Bacteria	Proteobacteria	Betaproteobacteria	Burkholderiales	Sutterellaceae	Sutterella	various	unclassified	unclassified	0.1	-	0.1	-	0.0	-	0.0	-	1/1	1/1	1/1	1/1	1/1	1/1	1/1	1/1	1/1	1/1	1/1	1/1	0/0	0/0
member	37244	-	-	-	-	-	HG5126546	cellular processes and signaling	Defense mechanisms	4PS1C	HsdM N-terminal domain	1203554.HMPREF1476_01779	Bacteria	Proteobacteria	Betaproteobacteria	Burkholderiales	Sutterellaceae	Sutterella	Sutterella faecalis	unclassified	unclassified
member	37244	-	-	-	-	-	HG5126546	-	-	-	-	-	Bacteria	Proteobacteria	Betaproteobacteria	Burkholderiales	Sutterellaceae	Sutterella	Sutterella seckii	-	-
member	37244	-	-	-	-	-	HG5126546	-	-	-	-	-	Bacteria	Proteobacteria	Betaproteobacteria	Burkholderiales	Sutterellaceae	Sutterella	unclassified	-	-
group	37245	2	530	716	70.81	70.81	HG5126555;HG5388788	cellular processes and signaling	Cell motility	various	Required for morphogenesis and for the elongation of the flagellar filament by facilitating polymerization of the flagellin monomers at the tip of growing filament. Forms a capping structure, which prevents flagellin subunits (transported through the central channel of the flagellum) from leaking out without polymerization at the distal end	various	unclassified	unclassified	unclassified	unclassified	unclassified	unclassified	unclassified	unclassified	unclassified	0.1	-	0.1	-	0.0	-	0.0	-	2/2	2/2	1/2	2/2	1/2	0/0	0/0	0/0	0/0	0/0	0/0	0/0	0/0	0/0
member	37245	-	-	-	-	-	HG5126555	cellular processes and signaling	Cell motility	27IEZ	Required for morphogenesis and for the elongation of the flagellar filament by facilitating polymerization of the flagellin monomers at the tip of growing filament. Forms a capping structure, which prevents flagellin subunits (transported through the central channel of the flagellum) from leaking out without polymerization at the distal end	1410632.JHWW01000012_gene44	unclassified	unclassified	unclassified	unclassified	unclassified	unclassified	unclassified	unclassified	unclassified
member	37245	-	-	-	-	-	HG5388788	cellular processes and signaling	Cell motility	36EHD	Required for morphogenesis and for the elongation of the flagellar filament by facilitating polymerization of the flagellin monomers at the tip of growing filament. Forms a capping structure, which prevents flagellin subunits (transported through the central channel of the flagellum) from leaking out without polymerization at the distal end	1449050.JNLE01000005_gene5145	unclassified	unclassified	unclassified	unclassified	unclassified	unclassified	unclassified	unclassified	unclassified
group	37246	1	-	-	-	-	HG5126635	cellular processes and signaling	Defense mechanisms	3WN3E	ABC transporter	445972.ANACOL_00799	Bacteria	Firmicutes	Clostridia	Eubacteriales	Lachnospiraceae	Roseburia	Roseburia sp. AM59-24XD	unclassified	unclassified	0.1	-	0.1	-	0.0	-	0.0	-	1/1	1/1	1/1	1/1	1/1	1/1	1/1	1/1	1/1	1/1	1/1	1/1	0/0	0/0
member	37246	-	-	-	-	-	HG5126635	cellular processes and signaling	Defense mechanisms	3WN3E	ABC transporter	445972.ANACOL_00799	Bacteria	Firmicutes	Clostridia	Eubacteriales	Lachnospiraceae	Roseburia	Roseburia sp. AM59-24XD	unclassified	unclassified
group	37247	1	-	-	-	-	HG5126668	metabolism	Energy production and conversion	2J7TF	D-isomer specific 2-hydroxyacid dehydrogenase	759914.BP951000_0366	Bacteria	Spirochaetes	Spirochaetia	Brachyspirales	Brachyspiraceae	Brachyspira	Brachyspira aalborgi	unclassified	unclassified	0.1	-	0.1	-	0.0	-	0.0	-	1/1	1/1	1/1	1/1	1/1	1/1	1/1	1/1	1/1	1/1	1/1	1/1	0/0	0/0
member	37247	-	-	-	-	-	HG5126668	metabolism	Energy production and conversion	2J7TF	D-isomer specific 2-hydroxyacid dehydrogenase	759914.BP951000_0366	Bacteria	Spirochaetes	Spirochaetia	Brachyspirales	Brachyspiraceae	Brachyspira	Brachyspira aalborgi	unclassified	unclassified
group	37248	1	-	-	-	-	HG5126904	poorly characterized	Function unknown	22UNQ	Susd and RagB outer membrane lipoprotein	1203611.KB894544_gene1962	Bacteria	Bacteroidetes	Bacteroidia	Bacteroidales	Rikenellaceae	Alistipes	various	unclassified	unclassified	0.1	-	0.1	-	0.0	-	0.0	-	1/1	1/1	1/1	1/1	1/1	1/1	1/1	1/1	1/1	1/1	1/1	1/1	0/0	0/0
member	37248	-	-	-	-	-	HG5126904	poorly characterized	Function unknown	22UNQ	Susd and RagB outer membrane lipoprotein	1203611.KB894544_gene1962	Bacteria	Bacteroidetes	Bacteroidia	Bacteroidales	Rikenellaceae	Alistipes	Alistipes finegoldii	unclassified	unclassified
member	37248	-	-	-	-	-	HG5126904	-	-	-	-	-	Bacteria	Bacteroidetes	Bacteroidia	Bacteroidales	Rikenellaceae	Alistipes	Alistipes onderdonkii	-	-
member	37248	-	-	-	-	-	HG5126904	-	-	-	-	-	Bacteria	Bacteroidetes	Bacteroidia	Bacteroidales	Rikenellaceae	Alistipes	Alistipes sp. 56_sp_Nov_56_25	-	-
member	37248	-	-	-	-	-	HG5126904	-	-	-	-	-	Bacteria	Bacteroidetes	Bacteroidia	Bacteroidales	Rikenellaceae	Alistipes	unclassified	-	-
group	37249	1	-	-	-	-	HG5126982	poorly characterized	Function unknown	220SA	Psort location Cytoplasmic, score 8.87	742733.HMPREF9469_02603	Bacteria	Firmicutes	Clostridia	Eubacteriales	Lachnospiraceae	Enterocloster	Enterocloster asparagiformis	unclassified	unclassified	0.1	-	0.1	-	0.0	-	0.0	-	1/1	1/1	1/1	1/1	1/1	1/1	1/1	1/1	1/1	1/1	1/1	1/1	0/0	0/0
member	37249	-	-	-	-	-	HG5126982	poorly characterized	Function unknown	220SA	Psort location Cytoplasmic, score 8.87	742733.HMPREF9469_02603	Bacteria	Firmicutes	Clostridia	Eubacteriales	Lachnospiraceae	Enterocloster	Enterocloster asparagiformis	unclassified	unclassified
group	37250	1	-	-	-	-	HG5127091	cellular processes and signaling	Posttranslational modification, protein turnover, chaperones	3IGQX	Belongs to the AAA ATPase family	4577.GRMZM2G310947_P02	Eukaryota	Streptophyta	Magnoliopsida	Poales	Poaceae	Zea	Zea mays	unclassified	unclassified	0.1	-	0.1	-	0.0	-	0.0	-	1/1	1/1	1/1	1/1	1/1	1/1	1/1	1/1	1/1	1/1	1/1	1/1	0/0	0/0
member	37250	-	-	-	-	-	HG5127091	cellular processes and signaling	Posttranslational modification, protein turnover, chaperones	3IGQX	Belongs to the AAA ATPase family	4577.GRMZM2G310947_P02	Eukaryota	Streptophyta	Magnoliopsida	Poales	Poaceae	Zea	Zea mays	unclassified	unclassified
group	37251	2	530	530	100.0	100.0	HG5127207;Q9ZNR0	metabolism	Secondary metabolites biosynthesis, transport and catabolism	3HVQU	Belongs to the cytochrome P450 family	3702.AT2G46660.1	Eukaryota	Streptophyta	Magnoliopsida	Brassicales	Brassicaceae	Arabidopsis	Arabidopsis thaliana	unclassified	unclassified	0.1	-	0.1	-	0.0	-	0.0	-	2/2	2/2	2/2	2/2	2/2	2/2	2/2	2/2	2/2	2/2	2/2	2/2	0/0	0/0
member	37251	-	-	-	-	-	HG5127207	metabolism	Secondary metabolites biosynthesis, transport and catabolism	3HVQU	Belongs to the cytochrome P450 family	3702.AT2G46660.1	Eukaryota	Streptophyta	Magnoliopsida	Brassicales	Brassicaceae	Arabidopsis	Arabidopsis thaliana	unclassified	unclassified
member	37251	-	-	-	-	-	Q9ZNR0	metabolism	Secondary metabolites biosynthesis, transport and catabolism	3HVQU	Belongs to the cytochrome P450 family	3702.AT2G46660.1	Eukaryota	Streptophyta	Magnoliopsida	Brassicales	Brassicaceae	Arabidopsis	Arabidopsis thaliana	unclassified	unclassified
group	37252	1	-	-	-	-	HG5127249	cellular processes and signaling	Cell wall/membrane/envelope biogenesis	24918	Psort location Cytoplasmic, score	622312.ROSEINA2194_03069	Bacteria	Firmicutes	Clostridia	Eubacteriales	Oscillospiraceae	Faecalibacterium	Faecalibacterium prausnitzii	unclassified	unclassified	0.1	-	0.1	-	0.0	-	0.0	-	1/1	1/1	1/1	1/1	1/1	1/1	1/1	1/1	1/1	1/1	1/1	1/1	0/0	0/0
member	37252	-	-	-	-	-	HG5127249	cellular processes and signaling	Cell wall/membrane/envelope biogenesis	24918	Psort location Cytoplasmic, score	622312.ROSEINA2194_03069	Bacteria	Firmicutes	Clostridia	Eubacteriales	Oscillospiraceae	Faecalibacterium	Faecalibacterium prausnitzii	unclassified	unclassified
group	37253	2	530	530	100.0	100.0	HG5127399;O06984	metabolism	Inorganic ion transport and metabolism	1ZCKC	COG0659 Sulfate permease and related transporters (MFS superfamily)	224308.BSU34660	Bacteria	Firmicutes	Bacilli	Bacillales	Bacillaceae	Bacillus	various	unclassified	unclassified	0.1	-	0.1	-	0.0	-	0.0	-	2/2	2/2	2/2	2/2	2/2	2/2	2/2	2/2	2/2	2/2	2/2	2/2	0/0	0/0
member	37253	-	-	-	-	-	HG5127399	metabolism	Inorganic ion transport and metabolism	1ZCKC	COG0659 Sulfate permease and related transporters (MFS superfamily)	224308.BSU34660	Bacteria	Firmicutes	Bacilli	Bacillales	Bacillaceae	Bacillus	Bacillus subtilis	unclassified	unclassified
member	37253	-	-	-	-	-	HG5127399	-	-	-	-	-	Bacteria	Firmicutes	Bacilli	Bacillales	Bacillaceae	Bacillus	unclassified	-	-
member	37253	-	-	-	-	-	O06984	metabolism	Inorganic ion transport and metabolism	1ZCKC	COG0659 Sulfate permease and related transporters (MFS superfamily)	224308.BSU34660	Bacteria	Firmicutes	Bacilli	Bacillales	Bacillaceae	Bacillus	Bacillus subtilis	unclassified	unclassified
member	37253	-	-	-	-	-	O06984	-	-	-	-	-	Bacteria	Firmicutes	Bacilli	Bacillales	Bacillaceae	Bacillus	unclassified	-	-
group	37254	2	530	544	87.87	87.87	HG5127454;HG5155886	metabolism	Carbohydrate transport and metabolism	24FKE	Belongs to the glycosyl hydrolase 26 family	357809.Cphy_1071	unclassified	unclassified	unclassified	unclassified	unclassified	unclassified	unclassified	Modules of approx. 120 residues. The cellulose-binding function has been demonstrated in one case on amorphous cellulose and beta-1,4-xylan. Some of these modules also bind beta-1,3-glucan, beta-1,3-1,4-glucan, and beta-1,4-glucan.	CBM6	0.1	-	0.1	-	0.0	-	0.0	-	2/2	2/2	2/2	2/2	2/2	0/0	0/0	0/0	0/0	0/0	0/0	0/0	2/2	2/2
member	37254	-	-	-	-	-	HG5127454	metabolism	Carbohydrate transport and metabolism	24FKE	Belongs to the glycosyl hydrolase 26 family	357809.Cphy_1071	unclassified	unclassified	unclassified	unclassified	unclassified	unclassified	unclassified	Modules of approx. 120 residues. The cellulose-binding function has been demonstrated in one case on amorphous cellulose and beta-1,4-xylan. Some of these modules also bind beta-1,3-glucan, beta-1,3-1,4-glucan, and beta-1,4-glucan.	CBM6
member	37254	-	-	-	-	-	HG5155886	metabolism	Carbohydrate transport and metabolism	24FKE	Belongs to the glycosyl hydrolase 26 family	357809.Cphy_1071	unclassified	unclassified	unclassified	unclassified	unclassified	unclassified	unclassified	Modules of approx. 120 residues. The cellulose-binding function has been demonstrated in one case on amorphous cellulose and beta-1,4-xylan. Some of these modules also bind beta-1,3-glucan, beta-1,3-1,4-glucan, and beta-1,4-glucan.	CBM6
group	37255	1	-	-	-	-	HG5127664	cellular processes and signaling	Cell wall/membrane/envelope biogenesis	4AME6	Psort location OuterMembrane, score 10.00	484018.BACPLE_02885	Bacteria	Bacteroidetes	Bacteroidia	Bacteroidales	Bacteroidaceae	Bacteroides	Bacteroides ndongoniae	unclassified	unclassified	0.1	-	0.1	-	0.0	-	0.0	-	1/1	1/1	1/1	1/1	1/1	1/1	1/1	1/1	1/1	1/1	1/1	1/1	0/0	0/0
member	37255	-	-	-	-	-	HG5127664	cellular processes and signaling	Cell wall/membrane/envelope biogenesis	4AME6	Psort location OuterMembrane, score 10.00	484018.BACPLE_02885	Bacteria	Bacteroidetes	Bacteroidia	Bacteroidales	Bacteroidaceae	Bacteroides	Bacteroides ndongoniae	unclassified	unclassified
group	37256	1	-	-	-	-	HG5127727	metabolism	Carbohydrate transport and metabolism	3IGPU	Catalyzes the phosphorylation of D-fructose 6-phosphate to fructose 1,6-bisphosphate by ATP, the first committing step of glycolysis	4577.GRMZM2G080375_P01	Eukaryota	Streptophyta	Magnoliopsida	Poales	Poaceae	Zea	Zea mays	unclassified	unclassified	0.1	-	0.1	-	0.0	-	0.0	-	1/1	1/1	1/1	1/1	1/1	1/1	1/1	1/1	1/1	1/1	1/1	1/1	0/0	0/0
member	37256	-	-	-	-	-	HG5127727	metabolism	Carbohydrate transport and metabolism	3IGPU	Catalyzes the phosphorylation of D-fructose 6-phosphate to fructose 1,6-bisphosphate by ATP, the first committing step of glycolysis	4577.GRMZM2G080375_P01	Eukaryota	Streptophyta	Magnoliopsida	Poales	Poaceae	Zea	Zea mays	unclassified	unclassified
group	37257	5	531	1611	32.96	99.13	HG5127740;HG5521086;HG5589434;HG5589786;HG5590115	cellular processes and signaling	Cell wall/membrane/envelope biogenesis	4D0IE	Parallel beta-helix repeats	398513.BBNG_00372	Bacteria	Actinobacteria	Actinomycetia	Bifidobacteriales	Bifidobacteriaceae	Bifidobacterium	Bifidobacterium longum	lacto-N-biosidase (EC 3.2.1.140); Lacto-N-biosidase (Lewis antigen a/b specificity) (EC 3.2.1.-)	GH136	0.1	-	0.1	-	0.0	-	0.0	-	5/5	5/5	5/5	5/5	4/5	5/5	5/5	5/5	5/5	5/5	5/5	5/5	5/5	5/5
member	37257	-	-	-	-	-	HG5127740	cellular processes and signaling	Cell wall/membrane/envelope biogenesis	4D0IE	Parallel beta-helix repeats	398513.BBNG_00372	Bacteria	Actinobacteria	Actinomycetia	Bifidobacteriales	Bifidobacteriaceae	Bifidobacterium	Bifidobacterium longum	lacto-N-biosidase (EC 3.2.1.140); Lacto-N-biosidase (Lewis antigen a/b specificity) (EC 3.2.1.-)	GH136
member	37257	-	-	-	-	-	HG5127740	-	-	-	-	-	Bacteria	Actinobacteria	Actinomycetia	Bifidobacteriales	Bifidobacteriaceae	unclassified	Bifidobacteriaceae bacterium MCC01976	-	-
member	37257	-	-	-	-	-	HG5127740	-	-	-	-	-	Bacteria	Actinobacteria	Actinomycetia	Bifidobacteriales	Bifidobacteriaceae	unclassified	Bifidobacteriaceae bacterium MCC01977	-	-
member	37257	-	-	-	-	-	HG5127740	-	-	-	-	-	Bacteria	Actinobacteria	Actinomycetia	Bifidobacteriales	Bifidobacteriaceae	unclassified	Bifidobacteriaceae bacterium MCC01986	-	-
member	37257	-	-	-	-	-	HG5127740	-	-	-	-	-	Bacteria	Actinobacteria	Actinomycetia	Bifidobacteriales	Bifidobacteriaceae	unclassified	Bifidobacteriaceae bacterium MCC01990	-	-
member	37257	-	-	-	-	-	HG5521086	cellular processes and signaling	Cell wall/membrane/envelope biogenesis	4D0IE	Parallel beta-helix repeats	702459.BBPR_0460	Bacteria	Actinobacteria	Actinomycetia	Bifidobacteriales	Bifidobacteriaceae	Bifidobacterium	Bifidobacterium longum	lacto-N-biosidase (EC 3.2.1.140); Lacto-N-biosidase (Lewis antigen a/b specificity) (EC 3.2.1.-)	GH136
member	37257	-	-	-	-	-	HG5589434	cellular processes and signaling	Cell wall/membrane/envelope biogenesis	4D0IE	Parallel beta-helix repeats	398513.BBNG_00372	Bacteria	Actinobacteria	Actinomycetia	Bifidobacteriales	Bifidobacteriaceae	Bifidobacterium	Bifidobacterium longum	lacto-N-biosidase (EC 3.2.1.140); Lacto-N-biosidase (Lewis antigen a/b specificity) (EC 3.2.1.-)	GH136
member	37257	-	-	-	-	-	HG5589786	cellular processes and signaling	Cell wall/membrane/envelope biogenesis	4D0IE	Parallel beta-helix repeats	398513.BBNG_00372	Bacteria	Actinobacteria	Actinomycetia	Bifidobacteriales	Bifidobacteriaceae	Bifidobacterium	Bifidobacterium longum	lacto-N-biosidase (EC 3.2.1.140); Lacto-N-biosidase (Lewis antigen a/b specificity) (EC 3.2.1.-)	GH136
member	37257	-	-	-	-	-	HG5590115	cellular processes and signaling	Cell wall/membrane/envelope biogenesis	4D0IE	Parallel beta-helix repeats	398513.BBNG_00372	Bacteria	Actinobacteria	Actinomycetia	Bifidobacteriales	Bifidobacteriaceae	Bifidobacterium	Bifidobacterium longum	lacto-N-biosidase (EC 3.2.1.140); Lacto-N-biosidase (Lewis antigen a/b specificity) (EC 3.2.1.-)	GH136
member	37257	-	-	-	-	-	HG5590115	-	-	-	-	-	Bacteria	Actinobacteria	Actinomycetia	Bifidobacteriales	Bifidobacteriaceae	unclassified	Bifidobacteriaceae bacterium MCC01986	-	-
member	37257	-	-	-	-	-	HG5590115	-	-	-	-	-	Bacteria	Actinobacteria	Actinomycetia	Bifidobacteriales	Bifidobacteriaceae	unclassified	Bifidobacteriaceae bacterium MCC01990	-	-
group	37258	1	-	-	-	-	HG5127775	poorly characterized	Function unknown	4AKBD	Psort location Cytoplasmic, score 8.96	1236514.BAKL01000029_gene2605	Bacteria	Bacteroidetes	Bacteroidia	Bacteroidales	Bacteroidaceae	Phocaeicola	Phocaeicola plebeius	unclassified	unclassified	0.1	-	0.1	-	0.0	-	0.0	-	1/1	1/1	1/1	1/1	1/1	1/1	1/1	1/1	1/1	1/1	1/1	1/1	0/0	0/0
member	37258	-	-	-	-	-	HG5127775	poorly characterized	Function unknown	4AKBD	Psort location Cytoplasmic, score 8.96	1236514.BAKL01000029_gene2605	Bacteria	Bacteroidetes	Bacteroidia	Bacteroidales	Bacteroidaceae	Phocaeicola	Phocaeicola plebeius	unclassified	unclassified
group	37259	2	531	557	95.33	95.33	HG5127891;HG5180863	poorly characterized	Function unknown	4AKBD	Psort location Cytoplasmic, score 8.96	762984.HMPREF9445_01841	Bacteria	Bacteroidetes	Bacteroidia	Bacteroidales	Bacteroidaceae	Bacteroides	various	unclassified	unclassified	0.1	-	0.1	-	0.0	-	0.0	-	2/2	2/2	2/2	2/2	2/2	2/2	2/2	2/2	2/2	2/2	2/2	2/2	0/0	0/0
member	37259	-	-	-	-	-	HG5127891	poorly characterized	Function unknown	4AKBD	Psort location Cytoplasmic, score 8.96	762984.HMPREF9445_01841	Bacteria	Bacteroidetes	Bacteroidia	Bacteroidales	Bacteroidaceae	Bacteroides	Bacteroides clarus	unclassified	unclassified
member	37259	-	-	-	-	-	HG5127891	-	-	-	-	-	Bacteria	Bacteroidetes	Bacteroidia	Bacteroidales	Bacteroidaceae	Bacteroides	Bacteroides clarus CAG:160	-	-
member	37259	-	-	-	-	-	HG5127891	-	-	-	-	-	Bacteria	Bacteroidetes	Bacteroidia	Bacteroidales	Bacteroidaceae	Bacteroides	unclassified	-	-
member	37259	-	-	-	-	-	HG5180863	poorly characterized	Function unknown	4AKBD	Psort location Cytoplasmic, score 8.96	762984.HMPREF9445_01841	Bacteria	Bacteroidetes	Bacteroidia	Bacteroidales	Bacteroidaceae	Bacteroides	Bacteroides clarus	unclassified	unclassified
member	37259	-	-	-	-	-	HG5180863	-	-	-	-	-	Bacteria	Bacteroidetes	Bacteroidia	Bacteroidales	Bacteroidaceae	Bacteroides	Bacteroides clarus CAG:160	-	-
member	37259	-	-	-	-	-	HG5180863	-	-	-	-	-	Bacteria	Bacteroidetes	Bacteroidia	Bacteroidales	Bacteroidaceae	Bacteroides	unclassified	-	-
group	37260	1	-	-	-	-	HG5128095	unclassified	unclassified	unclassified	unclassified	unclassified	unclassified	unclassified	unclassified	unclassified	unclassified	unclassified	unclassified	unclassified	unclassified	0.1	-	0.1	-	0.0	-	0.0	-	0/0	0/0	0/0	0/0	0/0	0/0	0/0	0/0	0/0	0/0	0/0	0/0	0/0	0/0
member	37260	-	-	-	-	-	HG5128095	unclassified	unclassified	unclassified	unclassified	unclassified	unclassified	unclassified	unclassified	unclassified	unclassified	unclassified	unclassified	unclassified	unclassified
group	37261	3	531	537	94.23	98.88	HG5128103;HG5129234;HG5141514	poorly characterized	Function unknown	4AM8I	Domain of unknown function (DUF5123)	657309.BXY_31970	Bacteria	Bacteroidetes	Bacteroidia	Bacteroidales	Bacteroidaceae	Bacteroides	various	unclassified	unclassified	0.1	-	0.1	-	0.0	-	0.0	-	3/3	3/3	3/3	3/3	3/3	3/3	3/3	3/3	3/3	3/3	3/3	2/3	0/0	0/0
member	37261	-	-	-	-	-	HG5128103	poorly characterized	Function unknown	4AM8I	Domain of unknown function (DUF5123)	657309.BXY_31970	Bacteria	Bacteroidetes	Bacteroidia	Bacteroidales	Bacteroidaceae	Bacteroides	Bacteroides sp. 2_1_22	unclassified	unclassified
member	37261	-	-	-	-	-	HG5128103	-	-	-	-	-	Bacteria	Bacteroidetes	Bacteroidia	Bacteroidales	Bacteroidaceae	Bacteroides	Bacteroides sp. D1	-	-
member	37261	-	-	-	-	-	HG5128103	-	-	-	-	-	Bacteria	Bacteroidetes	Bacteroidia	Bacteroidales	Bacteroidaceae	Bacteroides	Bacteroides xylanisolvens	-	-
member	37261	-	-	-	-	-	HG5128103	-	-	-	-	-	Bacteria	Bacteroidetes	Bacteroidia	Bacteroidales	Bacteroidaceae	Bacteroides	unclassified	-	-
member	37261	-	-	-	-	-	HG5129234	poorly characterized	Function unknown	4AM8I	Domain of unknown function (DUF5123)	657309.BXY_31970	Bacteria	Bacteroidetes	Bacteroidia	Bacteroidales	Bacteroidaceae	Bacteroides	Bacteroides xylanisolvens	unclassified	unclassified
member	37261	-	-	-	-	-	HG5129234	-	-	-	-	-	Bacteria	Bacteroidetes	Bacteroidia	Bacteroidales	Bacteroidaceae	Bacteroides	unclassified	-	-
member	37261	-	-	-	-	-	HG5141514	poorly characterized	Function unknown	4AM8I	Domain of unknown function (DUF5123)	657309.BXY_31970	Bacteria	Bacteroidetes	Bacteroidia	Bacteroidales	Bacteroidaceae	Bacteroides	Bacteroides sp. 2_1_22	unclassified	unclassified
group	37262	1	-	-	-	-	HG5128154	unclassified	unclassified	2SJ30	unclassified	9544.ENSMMUP00000032788	Eukaryota	Streptophyta	Magnoliopsida	Poales	Poaceae	Oryza	Oryza sativa	unclassified	unclassified	0.1	-	0.1	-	0.0	-	0.0	-	1/1	1/1	1/1	1/1	1/1	1/1	1/1	1/1	1/1	1/1	1/1	1/1	0/0	0/0
member	37262	-	-	-	-	-	HG5128154	unclassified	unclassified	2SJ30	unclassified	9544.ENSMMUP00000032788	Eukaryota	Streptophyta	Magnoliopsida	Poales	Poaceae	Oryza	Oryza sativa	unclassified	unclassified
group	37263	1	-	-	-	-	HG5128169	poorly characterized	Function unknown	4AMEI	COG NOG26858 non supervised orthologous group	657309.BXY_35790	Bacteria	Bacteroidetes	Bacteroidia	Bacteroidales	Bacteroidaceae	Bacteroides	Bacteroides xylanisolvens	unclassified	unclassified	0.1	-	0.1	-	0.0	-	0.0	-	1/1	1/1	1/1	1/1	1/1	1/1	1/1	1/1	1/1	1/1	1/1	1/1	0/0	0/0
member	37263	-	-	-	-	-	HG5128169	poorly characterized	Function unknown	4AMEI	COG NOG26858 non supervised orthologous group	657309.BXY_35790	Bacteria	Bacteroidetes	Bacteroidia	Bacteroidales	Bacteroidaceae	Bacteroides	Bacteroides xylanisolvens	unclassified	unclassified
group	37264	1	-	-	-	-	HG5128170	information storage and processing	Replication, recombination and repair	36UZE	Represses a number of genes involved in the response to DNA damage (SOS response)	536232.CLM_1055	Bacteria	Firmicutes	Clostridia	Eubacteriales	Clostridiaceae	Clostridium	Clostridium botulinum	unclassified	unclassified	0.1	-	0.1	-	0.0	-	0.0	-	1/1	1/1	1/1	1/1	1/1	1/1	1/1	1/1	1/1	1/1	1/1	1/1	0/0	0/0
member	37264	-	-	-	-	-	HG5128170	information storage and processing	Replication, recombination and repair	36UZE	Represses a number of genes involved in the response to DNA damage (SOS response)	536232.CLM_1055	Bacteria	Firmicutes	Clostridia	Eubacteriales	Clostridiaceae	Clostridium	Clostridium botulinum	unclassified	unclassified
group	37265	2	531	531	94.35	94.35	HG5128273;HG5129510	poorly characterized	Function unknown	2G0W1	SusD family	1280674.AUJK01000003_gene1516	unclassified	unclassified	unclassified	unclassified	unclassified	unclassified	unclassified	unclassified	unclassified	0.1	-	0.1	-	0.0	-	0.0	-	2/2	2/2	2/2	2/2	2/2	0/0	0/0	0/0	0/0	0/0	0/0	0/0	0/0	0/0
member	37265	-	-	-	-	-	HG5128273	poorly characterized	Function unknown	2G0W1	SusD family	1280674.AUJK01000003_gene1516	unclassified	unclassified	unclassified	unclassified	unclassified	unclassified	unclassified	unclassified	unclassified
member	37265	-	-	-	-	-	HG5129510	poorly characterized	Function unknown	2G0W1	SusD family	1280674.AUJK01000003_gene1516	unclassified	unclassified	unclassified	unclassified	unclassified	unclassified	unclassified	unclassified	unclassified
group	37266	5	531	761	64.92	99.08	HG5128324;HG5131285;HG5153352;HG5399470;HG5424376	various	various	various	Enoyl-CoA hydratase/isomerase	various	Eukaryota	Chordata	Mammalia	Primates	Hominidae	Homo	Homo sapiens	unclassified	unclassified	0.1	-	0.1	-	0.0	-	0.0	-	5/5	5/5	(2)/5	4/5	(2)/5	5/5	5/5	5/5	5/5	5/5	5/5	5/5	0/0	0/0
member	37266	-	-	-	-	-	HG5128324	information storage and processing	Chromatin structure and dynamics	4N9G6	Enoyl-CoA hydratase/isomerase	9598.ENSPTRP00000060395	Eukaryota	Chordata	Mammalia	Primates	Hominidae	Homo	Homo sapiens	unclassified	unclassified
member	37266	-	-	-	-	-	HG5128324	metabolism	Lipid transport and metabolism	4N9G6	Enoyl-CoA hydratase/isomerase	9598.ENSPTRP00000060395	unclassified	unclassified	unclassified	unclassified	unclassified	unclassified	synthetic construct	-	-
member	37266	-	-	-	-	-	HG5131285	information storage and processing	Chromatin structure and dynamics	4N9G6	Enoyl-CoA hydratase/isomerase	9598.ENSPTRP00000060395	Eukaryota	Chordata	Mammalia	Primates	Hominidae	Homo	Homo sapiens	unclassified	unclassified
member	37266	-	-	-	-	-	HG5131285	metabolism	Lipid transport and metabolism	4N9G6	Enoyl-CoA hydratase/isomerase	9598.ENSPTRP00000060395	unclassified	unclassified	unclassified	unclassified	unclassified	unclassified	synthetic construct	-	-
member	37266	-	-	-	-	-	HG5153352	information storage and processing	Chromatin structure and dynamics	4KWCV	Chromodomain Y-like protein	29078.XP_008153086.1	Eukaryota	Chordata	Mammalia	Primates	Hominidae	Homo	Homo sapiens	unclassified	unclassified
member	37266	-	-	-	-	-	HG5153352	metabolism	Lipid transport and metabolism	4KWCV	Chromodomain Y-like protein	29078.XP_008153086.1	-	-	-	-	-	-	-	-	-
member	37266	-	-	-	-	-	HG5399470	information storage and processing	Chromatin structure and dynamics	4M8VA	Enoyl-CoA hydratase/isomerase	61853.ENSNLEP00000013918	Eukaryota	Chordata	Mammalia	Primates	Hominidae	Homo	Homo sapiens	unclassified	unclassified
member	37266	-	-	-	-	-	HG5424376	information storage and processing	Chromatin structure and dynamics	4M8VA	Enoyl-CoA hydratase/isomerase	61853.ENSNLEP00000013918	Eukaryota	Chordata	Mammalia	Primates	Hominidae	Homo	Homo sapiens	unclassified	unclassified
group	37267	1	-	-	-	-	HG5128328	metabolism	Coenzyme transport and metabolism	22Z4P	Susd and RagB outer membrane lipoprotein	742767.HMPREF9456_02760	Bacteria	Bacteroidetes	Bacteroidia	Bacteroidales	Prevotellaceae	Prevotella	Prevotella copri	unclassified	unclassified	0.1	-	0.1	-	0.0	-	0.0	-	1/1	1/1	1/1	1/1	1/1	1/1	1/1	1/1	1/1	1/1	1/1	1/1	0/0	0/0
member	37267	-	-	-	-	-	HG5128328	metabolism	Coenzyme transport and metabolism	22Z4P	Susd and RagB outer membrane lipoprotein	742767.HMPREF9456_02760	Bacteria	Bacteroidetes	Bacteroidia	Bacteroidales	Prevotellaceae	Prevotella	Prevotella copri	unclassified	unclassified
group	37268	1	-	-	-	-	HG5128477	cellular processes and signaling	Signal transduction mechanisms	2FRXG	His Kinase A (phosphoacceptor) domain	742725.HMPREF9450_01720	Bacteria	Bacteroidetes	Bacteroidia	Bacteroidales	Rikenellaceae	Alistipes	Alistipes indistinctus	unclassified	unclassified	0.1	-	0.1	-	0.0	-	0.0	-	1/1	1/1	1/1	1/1	1/1	1/1	1/1	1/1	1/1	1/1	1/1	1/1	0/0	0/0
member	37268	-	-	-	-	-	HG5128477	cellular processes and signaling	Signal transduction mechanisms	2FRXG	His Kinase A (phosphoacceptor) domain	742725.HMPREF9450_01720	Bacteria	Bacteroidetes	Bacteroidia	Bacteroidales	Rikenellaceae	Alistipes	Alistipes indistinctus	unclassified	unclassified
group	37269	5	531	531	98.87	99.81	HG5128537;HG5129158;HG5129189;HG5129576;HG5129585	information storage and processing	Translation, ribosomal structure and biogenesis	3I7X3	Ribosomal protein S2	4577.GRMZM5G851130_P01	Eukaryota	Streptophyta	Magnoliopsida	Poales	Poaceae	Zea	Zea mays	unclassified	unclassified	0.1	-	0.1	-	0.0	-	0.0	-	5/5	5/5	5/5	5/5	5/5	5/5	5/5	5/5	5/5	5/5	5/5	5/5	0/0	0/0
member	37269	-	-	-	-	-	HG5128537	information storage and processing	Translation, ribosomal structure and biogenesis	3I7X3	Ribosomal protein S2	4577.GRMZM5G851130_P01	Eukaryota	Streptophyta	Magnoliopsida	Poales	Poaceae	Zea	Zea mays	unclassified	unclassified
member	37269	-	-	-	-	-	HG5129158	information storage and processing	Translation, ribosomal structure and biogenesis	3I7X3	Ribosomal protein S2	4577.GRMZM5G851130_P01	Eukaryota	Streptophyta	Magnoliopsida	Poales	Poaceae	Zea	Zea mays	unclassified	unclassified
member	37269	-	-	-	-	-	HG5129189	information storage and processing	Translation, ribosomal structure and biogenesis	3I7X3	Ribosomal protein S2	4577.GRMZM5G851130_P01	Eukaryota	Streptophyta	Magnoliopsida	Poales	Poaceae	Zea	Zea mays	unclassified	unclassified
member	37269	-	-	-	-	-	HG5129576	information storage and processing	Translation, ribosomal structure and biogenesis	3I7X3	Ribosomal protein S2	4577.GRMZM5G851130_P01	Eukaryota	Streptophyta	Magnoliopsida	Poales	Poaceae	Zea	Zea mays	unclassified	unclassified
member	37269	-	-	-	-	-	HG5129585	information storage and processing	Translation, ribosomal structure and biogenesis	3I7X3	Ribosomal protein S2	4577.GRMZM5G851130_P01	Eukaryota	Streptophyta	Magnoliopsida	Poales	Poaceae	Zea	Zea mays	unclassified	unclassified
group	37270	2	531	533	96.81	96.81	HG5128694;HG5132927	poorly characterized	Function unknown	4ASDE	Domain of unknown function (DUF3869)	1268240.ATFI01000008_gene2525	Bacteria	Bacteroidetes	Bacteroidia	Bacteroidales	Bacteroidaceae	Bacteroides	various	unclassified	unclassified	0.1	-	0.1	-	0.0	-	0.0	-	2/2	2/2	2/2	2/2	2/2	2/2	2/2	2/2	2/2	2/2	2/2	2/2	0/0	0/0
member	37270	-	-	-	-	-	HG5128694	poorly characterized	Function unknown	4ASDE	Domain of unknown function (DUF3869)	1268240.ATFI01000008_gene2525	Bacteria	Bacteroidetes	Bacteroidia	Bacteroidales	Bacteroidaceae	Bacteroides	Bacteroides cellulosilyticus	unclassified	unclassified
member	37270	-	-	-	-	-	HG5132927	poorly characterized	Function unknown	4ASDE	Domain of unknown function (DUF3869)	1268240.ATFI01000008_gene2525	Bacteria	Bacteroidetes	Bacteroidia	Bacteroidales	Bacteroidaceae	Bacteroides	Bacteroides cellulosilyticus	unclassified	unclassified
member	37270	-	-	-	-	-	HG5132927	-	-	-	-	-	Bacteria	Bacteroidetes	Bacteroidia	Bacteroidales	Bacteroidaceae	Bacteroides	Bacteroides cellulosilyticus CAG:158	-	-
group	37271	1	-	-	-	-	HG5128702	metabolism	Secondary metabolites biosynthesis, transport and catabolism	4ABAW	D-aminoacylase domain protein	543728.Vapar_4361	Bacteria	Proteobacteria	Betaproteobacteria	Burkholderiales	Comamonadaceae	Variovorax	Variovorax paradoxus	N-acetylglucosamine 6-phosphate deacetylase (EC 3.5.1.25); N-acetylglucosamine 6-phosphate deacetylase (EC 3.5.1.80)	CE9	0.1	-	0.1	-	0.0	-	0.0	-	1/1	1/1	1/1	1/1	1/1	1/1	1/1	1/1	1/1	1/1	1/1	1/1	1/1	1/1
member	37271	-	-	-	-	-	HG5128702	metabolism	Secondary metabolites biosynthesis, transport and catabolism	4ABAW	D-aminoacylase domain protein	543728.Vapar_4361	Bacteria	Proteobacteria	Betaproteobacteria	Burkholderiales	Comamonadaceae	Variovorax	Variovorax paradoxus	N-acetylglucosamine 6-phosphate deacetylase (EC 3.5.1.25); N-acetylglucosamine 6-phosphate deacetylase (EC 3.5.1.80)	CE9
group	37272	1	-	-	-	-	HG5128740	poorly characterized	Function unknown	3IFGY	NEMP family	4577.GRMZM2G088083_P01	Eukaryota	Streptophyta	Magnoliopsida	Poales	Poaceae	Zea	Zea mays	unclassified	unclassified	0.1	-	0.1	-	0.0	-	0.0	-	1/1	1/1	1/1	1/1	1/1	1/1	1/1	1/1	1/1	1/1	1/1	1/1	0/0	0/0
member	37272	-	-	-	-	-	HG5128740	poorly characterized	Function unknown	3IFGY	NEMP family	4577.GRMZM2G088083_P01	Eukaryota	Streptophyta	Magnoliopsida	Poales	Poaceae	Zea	Zea mays	unclassified	unclassified
group	37273	1	-	-	-	-	HG5128924	cellular processes and signaling	Intracellular trafficking, secretion, and vesicular transport	1RMH1	Required for the insertion and or proper folding and or complex formation of integral membrane proteins into the membrane. Involved in integration of membrane proteins that insert both dependently and independently of the Sec translocase complex, as well as at least some lipoproteins. Aids folding of multispanning membrane proteins	1112217.PPL19_08831	Bacteria	Elusimicrobia	Elusimicrobia	Elusimicrobiales	Elusimicrobiaceae	Elusimicrobium	Elusimicrobium minutum	unclassified	unclassified	0.1	-	0.1	-	0.0	-	0.0	-	1/1	1/1	1/1	1/1	1/1	1/1	1/1	1/1	1/1	1/1	1/1	1/1	0/0	0/0
member	37273	-	-	-	-	-	HG5128924	cellular processes and signaling	Intracellular trafficking, secretion, and vesicular transport	1RMH1	Required for the insertion and or proper folding and or complex formation of integral membrane proteins into the membrane. Involved in integration of membrane proteins that insert both dependently and independently of the Sec translocase complex, as well as at least some lipoproteins. Aids folding of multispanning membrane proteins	1112217.PPL19_08831	Bacteria	Elusimicrobia	Elusimicrobia	Elusimicrobiales	Elusimicrobiaceae	Elusimicrobium	Elusimicrobium minutum	unclassified	unclassified
group	37274	1	-	-	-	-	HG5129035	information storage and processing	Replication, recombination and repair	3VP0E	Belongs to the DEAD box helicase family	428126.CLOSPI_00011	Bacteria	Firmicutes	Erysipelotrichia	Erysipelotrichales	Erysipelotrichaceae	Erysipelatoclostridium	[Clostridium] spiroforme	unclassified	unclassified	0.1	-	0.1	-	0.0	-	0.0	-	1/1	1/1	1/1	1/1	1/1	1/1	1/1	1/1	1/1	1/1	1/1	1/1	0/0	0/0
member	37274	-	-	-	-	-	HG5129035	information storage and processing	Replication, recombination and repair	3VP0E	Belongs to the DEAD box helicase family	428126.CLOSPI_00011	Bacteria	Firmicutes	Erysipelotrichia	Erysipelotrichales	Erysipelotrichaceae	Erysipelatoclostridium	[Clostridium] spiroforme	unclassified	unclassified
group	37275	1	-	-	-	-	HG5129365	metabolism	Amino acid transport and metabolism	27V8H	COG COG0436 Aspartate tyrosine aromatic aminotransferase	1235798.C817_05249	Bacteria	Firmicutes	Clostridia	Eubacteriales	Oscillospiraceae	unclassified	unclassified	unclassified	unclassified	0.1	-	0.1	-	0.0	-	0.0	-	1/1	1/1	1/1	1/1	1/1	1/1	1/1	1/1	1/1	1/1	1/1	1/1	0/0	0/0
member	37275	-	-	-	-	-	HG5129365	metabolism	Amino acid transport and metabolism	27V8H	COG COG0436 Aspartate tyrosine aromatic aminotransferase	1235798.C817_05249	Bacteria	Firmicutes	Clostridia	Eubacteriales	Oscillospiraceae	unclassified	unclassified	unclassified	unclassified
group	37276	1	-	-	-	-	HG5129534	cellular processes and signaling	Intracellular trafficking, secretion, and vesicular transport	COG3210	domain, Protein	292459.STH969	Bacteria	Firmicutes	Clostridia	Eubacteriales	Symbiobacteriaceae	Symbiobacterium	Symbiobacterium thermophilum	unclassified	unclassified	0.1	-	0.1	-	0.0	-	0.0	-	1/1	1/1	1/1	1/1	1/1	1/1	1/1	1/1	1/1	1/1	1/1	1/1	0/0	0/0
member	37276	-	-	-	-	-	HG5129534	cellular processes and signaling	Intracellular trafficking, secretion, and vesicular transport	COG3210	domain, Protein	292459.STH969	Bacteria	Firmicutes	Clostridia	Eubacteriales	Symbiobacteriaceae	Symbiobacterium	Symbiobacterium thermophilum	unclassified	unclassified
group	37277	1	-	-	-	-	HG5129537	poorly characterized	Function unknown	1S6GU	Competence protein	521000.PROVRETT_09140	Bacteria	Proteobacteria	Gammaproteobacteria	Enterobacterales	Morganellaceae	Providencia	Providencia rettgeri	unclassified	unclassified	0.1	-	0.1	-	0.0	-	0.0	-	1/1	1/1	1/1	1/1	1/1	1/1	1/1	1/1	1/1	1/1	1/1	1/1	0/0	0/0
member	37277	-	-	-	-	-	HG5129537	poorly characterized	Function unknown	1S6GU	Competence protein	521000.PROVRETT_09140	Bacteria	Proteobacteria	Gammaproteobacteria	Enterobacterales	Morganellaceae	Providencia	Providencia rettgeri	unclassified	unclassified
group	37278	2	531	562	86.83	86.83	HG5129637;HG5192193	information storage and processing	Replication, recombination and repair	various	Transposase, IS605 OrfB family	various	Bacteria	Firmicutes	Clostridia	Eubacteriales	unclassified	various	various	unclassified	unclassified	0.1	-	0.1	-	0.0	-	0.0	-	2/2	2/2	1/2	2/2	1/2	1/2	1/2	1/2	1/2	1/2	1/2	1/2	0/0	0/0
member	37278	-	-	-	-	-	HG5129637	information storage and processing	Replication, recombination and repair	1ZFPD	Transposase, IS605 OrfB family	574375.BAGA_01945	Bacteria	Firmicutes	Clostridia	Eubacteriales	unclassified	Intestinimonas	Intestinimonas massiliensis	unclassified	unclassified
member	37278	-	-	-	-	-	HG5192193	information storage and processing	Replication, recombination and repair	3FA7E	Transposase, IS605 OrfB family	1410674.JNKU01000042_gene2164	unclassified	unclassified	unclassified	unclassified	unclassified	unclassified	unclassified	unclassified	unclassified
group	37279	1	-	-	-	-	HG5129756	information storage and processing	various	4CVCM	Belongs to the class I-like SAM-binding methyltransferase superfamily. RsmB NOP family	471855.Shel_09910	Bacteria	Actinobacteria	Coriobacteriia	Eggerthellales	Eggerthellaceae	Slackia	Slackia heliotrinireducens	unclassified	unclassified	0.1	-	0.1	-	0.0	-	0.0	-	1/1	1/1	1/1	1/1	1/1	1/1	1/1	1/1	1/1	1/1	1/1	1/1	0/0	0/0
member	37279	-	-	-	-	-	HG5129756	information storage and processing	Transcription	4CVCM	Belongs to the class I-like SAM-binding methyltransferase superfamily. RsmB NOP family	471855.Shel_09910	Bacteria	Actinobacteria	Coriobacteriia	Eggerthellales	Eggerthellaceae	Slackia	Slackia heliotrinireducens	unclassified	unclassified
member	37279	-	-	-	-	-	HG5129756	information storage and processing	Translation, ribosomal structure and biogenesis	4CVCM	Belongs to the class I-like SAM-binding methyltransferase superfamily. RsmB NOP family	471855.Shel_09910	-	-	-	-	-	-	-	-	-
group	37280	1	-	-	-	-	HG5129880	poorly characterized	Function unknown	3VQ4S	Psort location CytoplasmicMembrane, score	469596.HMPREF9488_00022	Bacteria	Firmicutes	Erysipelotrichia	Erysipelotrichales	Coprobacillaceae	Coprobacillus	various	unclassified	unclassified	0.1	-	0.1	-	0.0	-	0.0	-	1/1	1/1	1/1	1/1	1/1	1/1	1/1	1/1	1/1	1/1	1/1	1/1	0/0	0/0
member	37280	-	-	-	-	-	HG5129880	poorly characterized	Function unknown	3VQ4S	Psort location CytoplasmicMembrane, score	469596.HMPREF9488_00022	Bacteria	Firmicutes	Erysipelotrichia	Erysipelotrichales	Coprobacillaceae	Coprobacillus	Coprobacillus cateniformis	unclassified	unclassified
member	37280	-	-	-	-	-	HG5129880	-	-	-	-	-	Bacteria	Firmicutes	Erysipelotrichia	Erysipelotrichales	Coprobacillaceae	Coprobacillus	Coprobacillus sp.	-	-
group	37281	1	-	-	-	-	HG5130023	information storage and processing	Replication, recombination and repair	24B18	PALM domain HD hydrolase domain and	1410661.JNKW01000007_gene414	unclassified	unclassified	unclassified	unclassified	unclassified	unclassified	unclassified	unclassified	unclassified	0.1	-	0.1	-	0.0	-	0.0	-	1/1	1/1	1/1	1/1	1/1	0/0	0/0	0/0	0/0	0/0	0/0	0/0	0/0	0/0
member	37281	-	-	-	-	-	HG5130023	information storage and processing	Replication, recombination and repair	24B18	PALM domain HD hydrolase domain and	1410661.JNKW01000007_gene414	unclassified	unclassified	unclassified	unclassified	unclassified	unclassified	unclassified	unclassified	unclassified
group	37282	2	532	920	50.87	50.87	HG5130070;HG5506156	poorly characterized	Function unknown	24QJX	COG COG4886 Leucine-rich repeat (LRR) protein	411490.ANACAC_00139	Bacteria	Firmicutes	Clostridia	Eubacteriales	Lachnospiraceae	Anaerostipes	Anaerostipes caccae	unclassified	unclassified	0.1	-	0.1	-	0.0	-	0.0	-	2/2	2/2	2/2	2/2	2/2	2/2	2/2	2/2	2/2	2/2	2/2	2/2	0/0	0/0
member	37282	-	-	-	-	-	HG5130070	poorly characterized	Function unknown	24QJX	COG COG4886 Leucine-rich repeat (LRR) protein	411490.ANACAC_00139	Bacteria	Firmicutes	Clostridia	Eubacteriales	Lachnospiraceae	Anaerostipes	Anaerostipes caccae	unclassified	unclassified
member	37282	-	-	-	-	-	HG5506156	poorly characterized	Function unknown	24QJX	COG COG4886 Leucine-rich repeat (LRR) protein	411490.ANACAC_00139	Bacteria	Firmicutes	Clostridia	Eubacteriales	Lachnospiraceae	Anaerostipes	Anaerostipes caccae	unclassified	unclassified
group	37283	1	-	-	-	-	HG5130291	metabolism	Carbohydrate transport and metabolism	2FPTV	Glycosyl hydrolase family 20, catalytic domain	1211813.CAPH01000009_gene206	Bacteria	various	various	various	various	various	various	endo-beta-1,4-glucanase (EC 3.2.1.4); reducing end-acting cellobiohydrolase (EC 3.2.1.176); chitosanase (EC 3.2.1.132); endo-beta-1,3-1,4-glucanase (EC 3.2.1.73)	GH7	0.1	-	0.1	-	0.0	-	0.0	-	1/1	1/1	1/1	1/1	1/1	1/1	1/1	1/1	1/1	1/1	1/1	1/1	1/1	1/1
member	37283	-	-	-	-	-	HG5130291	metabolism	Carbohydrate transport and metabolism	2FPTV	Glycosyl hydrolase family 20, catalytic domain	1211813.CAPH01000009_gene206	Bacteria	Bacteroidetes	Bacteroidia	Bacteroidales	Rikenellaceae	Alistipes	Alistipes sp. AF17-16	endo-beta-1,4-glucanase (EC 3.2.1.4); reducing end-acting cellobiohydrolase (EC 3.2.1.176); chitosanase (EC 3.2.1.132); endo-beta-1,3-1,4-glucanase (EC 3.2.1.73)	GH7
member	37283	-	-	-	-	-	HG5130291	-	-	-	-	-	Bacteria	Bacteroidetes	Bacteroidia	Bacteroidales	Rikenellaceae	Alistipes	unclassified	-	-
member	37283	-	-	-	-	-	HG5130291	-	-	-	-	-	Bacteria	Firmicutes	Clostridia	Eubacteriales	Oscillospiraceae	Faecalibacterium	Faecalibacterium prausnitzii	-	-
group	37284	2	532	534	99.25	99.25	HG5130663;HG5134217	cellular processes and signaling	Signal transduction mechanisms	3I8WX	Calcium-dependent protein kinase	4577.AC210013.4_FGP014	Eukaryota	Streptophyta	Magnoliopsida	Poales	Poaceae	Zea	Zea mays	unclassified	unclassified	0.1	-	0.1	-	0.0	-	0.0	-	2/2	2/2	2/2	2/2	2/2	2/2	2/2	2/2	2/2	2/2	2/2	2/2	0/0	0/0
member	37284	-	-	-	-	-	HG5130663	cellular processes and signaling	Signal transduction mechanisms	3I8WX	Calcium-dependent protein kinase	4577.AC210013.4_FGP014	Eukaryota	Streptophyta	Magnoliopsida	Poales	Poaceae	Zea	Zea mays	unclassified	unclassified
member	37284	-	-	-	-	-	HG5134217	cellular processes and signaling	Signal transduction mechanisms	3I8WX	Calcium-dependent protein kinase	4577.AC210013.4_FGP014	Eukaryota	Streptophyta	Magnoliopsida	Poales	Poaceae	Zea	Zea mays	unclassified	unclassified
group	37285	1	-	-	-	-	HG5130717	unclassified	unclassified	unclassified	unclassified	unclassified	Bacteria	Firmicutes	Bacilli	Lactobacillales	Streptococcaceae	Streptococcus	various	unclassified	unclassified	0.1	-	0.1	-	0.0	-	0.0	-	0/0	0/0	0/0	0/0	0/0	1/1	1/1	1/1	1/1	1/1	1/1	1/1	0/0	0/0
member	37285	-	-	-	-	-	HG5130717	unclassified	unclassified	unclassified	unclassified	unclassified	Bacteria	Firmicutes	Bacilli	Lactobacillales	Streptococcaceae	Streptococcus	Streptococcus salivarius	unclassified	unclassified
member	37285	-	-	-	-	-	HG5130717	-	-	-	-	-	Bacteria	Firmicutes	Bacilli	Lactobacillales	Streptococcaceae	Streptococcus	unclassified	-	-
group	37286	8	532	584	85.3	100.0	HG5130806;HG5170938;HG5230065;HG5230527;P15586;P50426;Q1LZH9;Q8BFR4	metabolism	Carbohydrate transport and metabolism	4MTF7	Sulfatase	various	Eukaryota	Chordata	Mammalia	Primates	Hominidae	various	various	unclassified	unclassified	0.1	-	0.1	-	0.0	-	0.0	-	8/8	8/8	5/8	5/8	(3)/8	8/8	8/8	8/8	5/8	5/8	5/8	5/8	0/0	0/0
member	37286	-	-	-	-	-	HG5130806	metabolism	Carbohydrate transport and metabolism	4MTF7	Sulfatase	9606.ENSP00000258145	Eukaryota	Chordata	Mammalia	Primates	Hominidae	Homo	Homo sapiens	unclassified	unclassified
member	37286	-	-	-	-	-	HG5130806	-	-	-	-	-	Eukaryota	Chordata	Mammalia	Primates	Hominidae	Pan	Pan troglodytes	-	-
member	37286	-	-	-	-	-	HG5170938	metabolism	Carbohydrate transport and metabolism	4MTF7	Sulfatase	9606.ENSP00000258145	Eukaryota	Chordata	Mammalia	Primates	Hominidae	Homo	Homo sapiens	unclassified	unclassified
member	37286	-	-	-	-	-	HG5170938	-	-	-	-	-	Eukaryota	Chordata	Mammalia	Primates	Hominidae	Pan	Pan paniscus	-	-
member	37286	-	-	-	-	-	HG5170938	-	-	-	-	-	Eukaryota	Chordata	Mammalia	Primates	Hominidae	Pan	Pan troglodytes	-	-
member	37286	-	-	-	-	-	HG5170938	-	-	-	-	-	unclassified	unclassified	unclassified	unclassified	unclassified	unclassified	Human ORFeome Gateway entry vector	-	-
member	37286	-	-	-	-	-	HG5170938	-	-	-	-	-	unclassified	unclassified	unclassified	unclassified	unclassified	unclassified	synthetic construct	-	-
member	37286	-	-	-	-	-	HG5230065	metabolism	Carbohydrate transport and metabolism	4MTF7	Sulfatase	9593.ENSGGOP00000021237	Eukaryota	Chordata	Mammalia	Primates	Hominidae	Homo	Homo sapiens	unclassified	unclassified
member	37286	-	-	-	-	-	HG5230065	-	-	-	-	-	Eukaryota	Chordata	Mammalia	Primates	Hominidae	Pan	Pan paniscus	-	-
member	37286	-	-	-	-	-	HG5230065	-	-	-	-	-	Eukaryota	Chordata	Mammalia	Primates	Hominidae	Pan	Pan troglodytes	-	-
member	37286	-	-	-	-	-	HG5230527	metabolism	Carbohydrate transport and metabolism	4MTF7	Sulfatase	9593.ENSGGOP00000021237	Eukaryota	Chordata	Mammalia	Primates	Hominidae	Homo	Homo sapiens	unclassified	unclassified
member	37286	-	-	-	-	-	HG5230527	-	-	-	-	-	Eukaryota	Chordata	Mammalia	Primates	Hominidae	Pan	Pan paniscus	-	-
member	37286	-	-	-	-	-	HG5230527	-	-	-	-	-	Eukaryota	Chordata	Mammalia	Primates	Hominidae	Pan	Pan troglodytes	-	-
member	37286	-	-	-	-	-	P15586	metabolism	Carbohydrate transport and metabolism	4MTF7	Sulfatase	9606.ENSP00000258145	Eukaryota	Chordata	Mammalia	Primates	Hominidae	Homo	Homo sapiens	unclassified	unclassified
member	37286	-	-	-	-	-	P15586	-	-	-	-	-	Eukaryota	Chordata	Mammalia	Primates	Hominidae	Pan	Pan paniscus	-	-
member	37286	-	-	-	-	-	P15586	-	-	-	-	-	Eukaryota	Chordata	Mammalia	Primates	Hominidae	Pan	Pan troglodytes	-	-
member	37286	-	-	-	-	-	P15586	-	-	-	-	-	unclassified	unclassified	unclassified	unclassified	unclassified	unclassified	Human ORFeome Gateway entry vector	-	-
member	37286	-	-	-	-	-	P15586	-	-	-	-	-	unclassified	unclassified	unclassified	unclassified	unclassified	unclassified	synthetic construct	-	-
member	37286	-	-	-	-	-	P50426	metabolism	Carbohydrate transport and metabolism	4IZ2K	N-acetylglucosamine-6-sulfatase	9940.ENSOARP00000003460	Eukaryota	Chordata	Mammalia	Artiodactyla	Bovidae	Capra	Capra hircus	unclassified	unclassified
member	37286	-	-	-	-	-	Q1LZH9	metabolism	Carbohydrate transport and metabolism	4IZ2K	N-acetylglucosamine-6-sulfatase	72004.XP_005902589.1	Eukaryota	Chordata	Mammalia	Artiodactyla	Bovidae	Bos	Bos taurus	unclassified	unclassified
member	37286	-	-	-	-	-	Q8BFR4	metabolism	Carbohydrate transport and metabolism	4PSP6	Belongs to the sulfatase family	10090.ENSMUSP00000043167	Eukaryota	Chordata	Mammalia	Rodentia	Muridae	Mus	Mus musculus	unclassified	unclassified
group	37287	1	-	-	-	-	HG5130809	information storage and processing	Replication, recombination and repair	4H27M	DEAD DEAH box helicase	1262914.BN533_01604	unclassified	unclassified	unclassified	unclassified	unclassified	unclassified	unclassified	unclassified	unclassified	0.1	-	0.1	-	0.0	-	0.0	-	1/1	1/1	1/1	1/1	1/1	0/0	0/0	0/0	0/0	0/0	0/0	0/0	0/0	0/0
member	37287	-	-	-	-	-	HG5130809	information storage and processing	Replication, recombination and repair	4H27M	DEAD DEAH box helicase	1262914.BN533_01604	unclassified	unclassified	unclassified	unclassified	unclassified	unclassified	unclassified	unclassified	unclassified
group	37288	2	532	534	43.51	43.51	HG5130917;HG5134489	unclassified	unclassified	4QNRH	unclassified	10756.DIT9_BPPH2	Viruses	Uroviricota	Caudoviricetes	Caudovirales	Podoviridae	unclassified	various	unclassified	unclassified	0.1	-	0.1	-	0.0	-	0.0	-	2/2	2/2	2/2	2/2	2/2	2/2	2/2	2/2	2/2	2/2	2/2	2/2	0/0	0/0
member	37288	-	-	-	-	-	HG5130917	unclassified	unclassified	4QNRH	unclassified	10756.DIT9_BPPH2	Viruses	Uroviricota	Caudoviricetes	Caudovirales	Podoviridae	unclassified	Podoviridae sp. ctiHu16	unclassified	unclassified
member	37288	-	-	-	-	-	HG5134489	unclassified	unclassified	4QNRH	unclassified	10756.DIT9_BPPH2	Viruses	Uroviricota	Caudoviricetes	Caudovirales	Podoviridae	unclassified	Podoviridae sp. ctiHu16	unclassified	unclassified
group	37289	1	-	-	-	-	HG5131057	metabolism	Carbohydrate transport and metabolism	4AKYP	beta-galactosidase	547042.BACCOPRO_03309	Bacteria	Bacteroidetes	Bacteroidia	Bacteroidales	Bacteroidaceae	Bacteroides	Bacteroides sp. CAG:598	Fujimoto et al. [PMID : 23486481] disclosed the L-rhamnose binding activity and 3-D structure of the CBM67 of Streptomyces avermitilis alpha-L-rhamnosidase (SaRha78A);	CBM67	0.1	-	0.1	-	0.0	-	0.0	-	1/1	1/1	1/1	1/1	1/1	1/1	1/1	1/1	1/1	1/1	1/1	1/1	1/1	1/1
member	37289	-	-	-	-	-	HG5131057	metabolism	Carbohydrate transport and metabolism	4AKYP	beta-galactosidase	547042.BACCOPRO_03309	Bacteria	Bacteroidetes	Bacteroidia	Bacteroidales	Bacteroidaceae	Bacteroides	Bacteroides sp. CAG:598	Fujimoto et al. [PMID : 23486481] disclosed the L-rhamnose binding activity and 3-D structure of the CBM67 of Streptomyces avermitilis alpha-L-rhamnosidase (SaRha78A);	CBM67
group	37290	1	-	-	-	-	HG5131216	unclassified	unclassified	4QP47	unclassified	1589297.A0A0B5HE08_9CAUD	Bacteria	Candidatus Melainabacteria	unclassified	various	various	various	various	unclassified	unclassified	0.1	-	0.1	-	0.0	-	0.0	-	1/1	1/1	1/1	1/1	1/1	1/1	1/1	1/1	1/1	1/1	1/1	1/1	0/0	0/0
member	37290	-	-	-	-	-	HG5131216	unclassified	unclassified	4QP47	unclassified	1589297.A0A0B5HE08_9CAUD	Bacteria	Candidatus Melainabacteria	unclassified	Candidatus Gastranaerophilales	unclassified	unclassified	Candidatus Gastranaerophilales bacterium HUM_13	unclassified	unclassified
group	37291	2	532	827	60.99	60.99	HG5131242;HG5466107	poorly characterized	Function unknown	4AN03	oxidoreductase activity	763034.HMPREF9446_03867	Bacteria	Bacteroidetes	Bacteroidia	Bacteroidales	various	various	various	unclassified	unclassified	0.1	-	0.1	-	0.0	-	0.0	-	2/2	2/2	2/2	2/2	2/2	2/2	2/2	2/2	2/2	1/2	1/2	1/2	0/0	0/0
member	37291	-	-	-	-	-	HG5131242	poorly characterized	Function unknown	4AN03	oxidoreductase activity	763034.HMPREF9446_03867	Bacteria	Bacteroidetes	Bacteroidia	Bacteroidales	Tannerellaceae	Parabacteroides	Parabacteroides johnsonii	unclassified	unclassified
member	37291	-	-	-	-	-	HG5466107	poorly characterized	Function unknown	4AN03	oxidoreductase activity	763034.HMPREF9446_03867	Bacteria	Bacteroidetes	Bacteroidia	Bacteroidales	Bacteroidaceae	Bacteroides	Bacteroides fluxus	unclassified	unclassified
group	37292	1	-	-	-	-	HG5131416	poorly characterized	Function unknown	4AQWG	Fimbrillin-like	357276.EL88_24450	Bacteria	Bacteroidetes	Bacteroidia	Bacteroidales	Bacteroidaceae	Bacteroides	various	unclassified	unclassified	0.1	-	0.1	-	0.0	-	0.0	-	1/1	1/1	1/1	1/1	1/1	1/1	1/1	1/1	1/1	1/1	1/1	1/1	0/0	0/0
member	37292	-	-	-	-	-	HG5131416	poorly characterized	Function unknown	4AQWG	Fimbrillin-like	357276.EL88_24450	Bacteria	Bacteroidetes	Bacteroidia	Bacteroidales	Bacteroidaceae	Bacteroides	Bacteroides sp. AM23-12	unclassified	unclassified
member	37292	-	-	-	-	-	HG5131416	-	-	-	-	-	Bacteria	Bacteroidetes	Bacteroidia	Bacteroidales	Bacteroidaceae	Bacteroides	Bacteroides thetaiotaomicron	-	-
member	37292	-	-	-	-	-	HG5131416	-	-	-	-	-	Bacteria	Bacteroidetes	Bacteroidia	Bacteroidales	Bacteroidaceae	Bacteroides	unclassified	-	-
group	37293	1	-	-	-	-	HG5131523	various	various	4D0V0	Catalyzes the deamination of adenosine to inosine at the wobble position 34 of tRNA(Arg2)	518635.BIFANG_02267	Bacteria	Firmicutes	Clostridia	Eubacteriales	Lachnospiraceae	Mediterraneibacter	Mediterraneibacter faecis	unclassified	unclassified	0.1	-	0.1	-	0.0	-	0.0	-	1/1	1/1	1/1	1/1	1/1	1/1	1/1	1/1	1/1	1/1	1/1	1/1	0/0	0/0
member	37293	-	-	-	-	-	HG5131523	information storage and processing	Translation, ribosomal structure and biogenesis	4D0V0	Catalyzes the deamination of adenosine to inosine at the wobble position 34 of tRNA(Arg2)	518635.BIFANG_02267	Bacteria	Firmicutes	Clostridia	Eubacteriales	Lachnospiraceae	Mediterraneibacter	Mediterraneibacter faecis	unclassified	unclassified
member	37293	-	-	-	-	-	HG5131523	metabolism	Nucleotide transport and metabolism	4D0V0	Catalyzes the deamination of adenosine to inosine at the wobble position 34 of tRNA(Arg2)	518635.BIFANG_02267	-	-	-	-	-	-	-	-	-
group	37294	1	-	-	-	-	HG5131581	poorly characterized	Function unknown	2G0TY	SusD family	1203550.HMPREF1475_01721	unclassified	unclassified	unclassified	unclassified	unclassified	unclassified	unclassified	unclassified	unclassified	0.1	-	0.1	-	0.0	-	0.0	-	1/1	1/1	1/1	1/1	1/1	0/0	0/0	0/0	0/0	0/0	0/0	0/0	0/0	0/0
member	37294	-	-	-	-	-	HG5131581	poorly characterized	Function unknown	2G0TY	SusD family	1203550.HMPREF1475_01721	unclassified	unclassified	unclassified	unclassified	unclassified	unclassified	unclassified	unclassified	unclassified
group	37295	2	532	532	100.0	100.0	HG5131635;P0C7Q8	cellular processes and signaling	various	3HPVC	Protein DA1	3702.AT1G19270.1	Eukaryota	Streptophyta	Magnoliopsida	Brassicales	Brassicaceae	Arabidopsis	various	unclassified	unclassified	0.1	-	0.1	-	0.0	-	0.0	-	2/2	2/2	2/2	2/2	2/2	2/2	2/2	2/2	2/2	2/2	2/2	2/2	0/0	0/0
member	37295	-	-	-	-	-	HG5131635	cellular processes and signaling	Cytoskeleton	3HPVC	Protein DA1	3702.AT1G19270.1	Eukaryota	Streptophyta	Magnoliopsida	Brassicales	Brassicaceae	Arabidopsis	Arabidopsis suecica	unclassified	unclassified
member	37295	-	-	-	-	-	HG5131635	cellular processes and signaling	Signal transduction mechanisms	3HPVC	Protein DA1	3702.AT1G19270.1	Eukaryota	Streptophyta	Magnoliopsida	Brassicales	Brassicaceae	Arabidopsis	Arabidopsis thaliana	-	-
member	37295	-	-	-	-	-	HG5131635	-	-	-	-	-	Eukaryota	Streptophyta	Magnoliopsida	Brassicales	Brassicaceae	Arabidopsis	Arabidopsis thaliana x Arabidopsis arenosa	-	-
member	37295	-	-	-	-	-	P0C7Q8	cellular processes and signaling	Cytoskeleton	3HPVC	Protein DA1	3702.AT1G19270.1	Eukaryota	Streptophyta	Magnoliopsida	Brassicales	Brassicaceae	Arabidopsis	Arabidopsis suecica	unclassified	unclassified
member	37295	-	-	-	-	-	P0C7Q8	cellular processes and signaling	Signal transduction mechanisms	3HPVC	Protein DA1	3702.AT1G19270.1	Eukaryota	Streptophyta	Magnoliopsida	Brassicales	Brassicaceae	Arabidopsis	Arabidopsis thaliana	-	-
member	37295	-	-	-	-	-	P0C7Q8	-	-	-	-	-	Eukaryota	Streptophyta	Magnoliopsida	Brassicales	Brassicaceae	Arabidopsis	Arabidopsis thaliana x Arabidopsis arenosa	-	-
group	37296	2	533	536	98.32	98.32	HG5131859;HG5138274	metabolism	Carbohydrate transport and metabolism	22V69	Starch-binding associating with outer membrane	various	Bacteria	Bacteroidetes	Bacteroidia	Bacteroidales	Rikenellaceae	Alistipes	various	unclassified	unclassified	0.1	-	0.1	-	0.0	-	0.0	-	2/2	2/2	2/2	2/2	1/2	2/2	2/2	2/2	2/2	2/2	2/2	1/2	0/0	0/0
member	37296	-	-	-	-	-	HG5131859	metabolism	Carbohydrate transport and metabolism	22V69	Starch-binding associating with outer membrane	908612.HMPREF9720_1958	Bacteria	Bacteroidetes	Bacteroidia	Bacteroidales	Rikenellaceae	Alistipes	Alistipes sp. HGB5	unclassified	unclassified
member	37296	-	-	-	-	-	HG5138274	metabolism	Carbohydrate transport and metabolism	22V69	Starch-binding associating with outer membrane	679935.Alfi_0310	Bacteria	Bacteroidetes	Bacteroidia	Bacteroidales	Rikenellaceae	Alistipes	Alistipes finegoldii	unclassified	unclassified
group	37297	1	-	-	-	-	HG5131863	metabolism	Amino acid transport and metabolism	4BY84	Bacterial extracellular solute-binding proteins, family 5 Middle	1280682.AUKA01000002_gene604	unclassified	unclassified	unclassified	unclassified	unclassified	unclassified	unclassified	unclassified	unclassified	0.1	-	0.1	-	0.0	-	0.0	-	1/1	1/1	1/1	1/1	1/1	0/0	0/0	0/0	0/0	0/0	0/0	0/0	0/0	0/0
member	37297	-	-	-	-	-	HG5131863	metabolism	Amino acid transport and metabolism	4BY84	Bacterial extracellular solute-binding proteins, family 5 Middle	1280682.AUKA01000002_gene604	unclassified	unclassified	unclassified	unclassified	unclassified	unclassified	unclassified	unclassified	unclassified
group	37298	9	533	1383	37.86	100.0	HG5131981;HG5553339;HG5553364;HG5556333;HG5561288;HG5580927;HG5580930;HG5580951;Q8WX93	cellular processes and signaling	Cytoskeleton	4MVZJ	Immunoglobulin C-2 Type	9606.ENSP00000425556	Eukaryota	Chordata	Mammalia	Primates	Hominidae	Homo	Homo sapiens	unclassified	unclassified	0.1	-	0.1	-	0.0	-	0.0	-	9/9	5/9	5/9	9/9	5/9	9/9	9/9	9/9	9/9	8/9	7/9	7/9	0/0	0/0
member	37298	-	-	-	-	-	HG5131981	cellular processes and signaling	Cytoskeleton	4MVZJ	Immunoglobulin C-2 Type	9606.ENSP00000425556	Eukaryota	Chordata	Mammalia	Primates	Hominidae	Pan	Pan troglodytes	unclassified	unclassified
member	37298	-	-	-	-	-	HG5553339	cellular processes and signaling	Cytoskeleton	4MVZJ	Immunoglobulin C-2 Type	9606.ENSP00000425556	Eukaryota	Chordata	Mammalia	Primates	Hominidae	Homo	Homo sapiens	unclassified	unclassified
member	37298	-	-	-	-	-	HG5553339	-	-	-	-	-	unclassified	unclassified	unclassified	unclassified	unclassified	unclassified	Human ORFeome Gateway entry vector	-	-
member	37298	-	-	-	-	-	HG5553339	-	-	-	-	-	unclassified	unclassified	unclassified	unclassified	unclassified	unclassified	synthetic construct	-	-
member	37298	-	-	-	-	-	HG5553364	cellular processes and signaling	Cytoskeleton	4MVZJ	Immunoglobulin C-2 Type	9606.ENSP00000425556	Eukaryota	Chordata	Mammalia	Primates	Hominidae	Homo	Homo sapiens	unclassified	unclassified
member	37298	-	-	-	-	-	HG5556333	cellular processes and signaling	Cytoskeleton	4MVZJ	Immunoglobulin C-2 Type	9606.ENSP00000425556	Eukaryota	Chordata	Mammalia	Primates	Hominidae	Homo	Homo sapiens	unclassified	unclassified
member	37298	-	-	-	-	-	HG5561288	cellular processes and signaling	Cytoskeleton	4MVZJ	Immunoglobulin C-2 Type	9606.ENSP00000425556	Eukaryota	Chordata	Mammalia	Primates	Hominidae	Homo	Homo sapiens	unclassified	unclassified
member	37298	-	-	-	-	-	HG5580927	cellular processes and signaling	Signal transduction mechanisms	4M8T1	Immunoglobulin C-2 Type	61853.ENSNLEP00000008015	Eukaryota	Chordata	Mammalia	Primates	Hominidae	Homo	Homo sapiens	unclassified	unclassified
member	37298	-	-	-	-	-	HG5580930	cellular processes and signaling	Signal transduction mechanisms	4M8T1	Immunoglobulin C-2 Type	61853.ENSNLEP00000008015	Eukaryota	Chordata	Mammalia	Primates	Hominidae	Homo	Homo sapiens	unclassified	unclassified
member	37298	-	-	-	-	-	HG5580951	cellular processes and signaling	Signal transduction mechanisms	4M8T1	Immunoglobulin C-2 Type	61853.ENSNLEP00000008015	Eukaryota	Chordata	Mammalia	Primates	Cercopithecidae	Macaca	Macaca mulatta	unclassified	unclassified
member	37298	-	-	-	-	-	Q8WX93	cellular processes and signaling	Signal transduction mechanisms	4M8T1	Immunoglobulin C-2 Type	61853.ENSNLEP00000008015	Eukaryota	Chordata	Mammalia	Primates	Hominidae	Homo	Homo sapiens	unclassified	unclassified
group	37299	1	-	-	-	-	HG5132045	metabolism	Secondary metabolites biosynthesis, transport and catabolism	2482F	N-acyl-D-aspartate D-glutamate deacylase	457421.CBFG_04911	unclassified	unclassified	unclassified	unclassified	unclassified	unclassified	unclassified	N-acetylglucosamine 6-phosphate deacetylase (EC 3.5.1.25); N-acetylglucosamine 6-phosphate deacetylase (EC 3.5.1.80)	CE9	0.1	-	0.1	-	0.0	-	0.0	-	1/1	1/1	1/1	1/1	1/1	0/0	0/0	0/0	0/0	0/0	0/0	0/0	1/1	1/1
member	37299	-	-	-	-	-	HG5132045	metabolism	Secondary metabolites biosynthesis, transport and catabolism	2482F	N-acyl-D-aspartate D-glutamate deacylase	457421.CBFG_04911	unclassified	unclassified	unclassified	unclassified	unclassified	unclassified	unclassified	N-acetylglucosamine 6-phosphate deacetylase (EC 3.5.1.25); N-acetylglucosamine 6-phosphate deacetylase (EC 3.5.1.80)	CE9
group	37300	2	533	533	99.25	99.25	HG5132054;Q8ZBK0	metabolism	Secondary metabolites biosynthesis, transport and catabolism	41D4B	Multicopper oxidase	214092.YPO3409	Bacteria	Proteobacteria	Gammaproteobacteria	Enterobacterales	Yersiniaceae	Yersinia	various	Laccase / p-diphenol:oxygen oxidoreductase / ferroxidase (EC 1.10.3.2); ; ferroxidase (EC 1.10.3.-); Laccase-like multicopper oxidase (EC 1.10.3.-)	AA1	0.1	-	0.1	-	0.0	-	0.0	-	2/2	2/2	2/2	2/2	2/2	2/2	2/2	2/2	2/2	2/2	2/2	1/2	2/2	2/2
member	37300	-	-	-	-	-	HG5132054	metabolism	Secondary metabolites biosynthesis, transport and catabolism	41D4B	Multicopper oxidase	214092.YPO3409	Bacteria	Proteobacteria	Gammaproteobacteria	Enterobacterales	Yersiniaceae	Yersinia	Yersinia pseudotuberculosis	Laccase / p-diphenol:oxygen oxidoreductase / ferroxidase (EC 1.10.3.2); ; ferroxidase (EC 1.10.3.-); Laccase-like multicopper oxidase (EC 1.10.3.-)	AA1
member	37300	-	-	-	-	-	HG5132054	-	-	-	-	-	Bacteria	Proteobacteria	Gammaproteobacteria	Enterobacterales	Yersiniaceae	Yersinia	unclassified	-	-
member	37300	-	-	-	-	-	Q8ZBK0	metabolism	Secondary metabolites biosynthesis, transport and catabolism	41D4B	Multicopper oxidase	214092.YPO3409	Bacteria	Proteobacteria	Gammaproteobacteria	Enterobacterales	Yersiniaceae	Yersinia	Yersinia pestis	Laccase / p-diphenol:oxygen oxidoreductase / ferroxidase (EC 1.10.3.2); ; ferroxidase (EC 1.10.3.-); Laccase-like multicopper oxidase (EC 1.10.3.-)	AA1
group	37301	2	533	547	97.44	97.44	HG5132061;HG5160851	cellular processes and signaling	various	4CZDF	Tfp pilus assembly protein FimV	552531.BIF_00606	Bacteria	Actinobacteria	Actinomycetia	Bifidobacteriales	Bifidobacteriaceae	Bifidobacterium	Bifidobacterium animalis	unclassified	unclassified	0.1	-	0.1	-	0.0	-	0.0	-	2/2	2/2	2/2	2/2	2/2	2/2	2/2	2/2	2/2	2/2	2/2	2/2	0/0	0/0
member	37301	-	-	-	-	-	HG5132061	cellular processes and signaling	Cell motility	4CZDF	Tfp pilus assembly protein FimV	552531.BIF_00606	Bacteria	Actinobacteria	Actinomycetia	Bifidobacteriales	Bifidobacteriaceae	Bifidobacterium	Bifidobacterium animalis	unclassified	unclassified
member	37301	-	-	-	-	-	HG5132061	cellular processes and signaling	Intracellular trafficking, secretion, and vesicular transport	4CZDF	Tfp pilus assembly protein FimV	552531.BIF_00606	-	-	-	-	-	-	-	-	-
member	37301	-	-	-	-	-	HG5160851	cellular processes and signaling	Cell motility	4CZDF	Tfp pilus assembly protein FimV	552531.BIF_00606	Bacteria	Actinobacteria	Actinomycetia	Bifidobacteriales	Bifidobacteriaceae	Bifidobacterium	Bifidobacterium animalis	unclassified	unclassified
member	37301	-	-	-	-	-	HG5160851	cellular processes and signaling	Intracellular trafficking, secretion, and vesicular transport	4CZDF	Tfp pilus assembly protein FimV	552531.BIF_00606	-	-	-	-	-	-	-	-	-
group	37302	2	533	533	99.44	99.44	HG5132261;HG5133146	information storage and processing	Replication, recombination and repair	4BW6F	Flagellar Assembly Protein A	511680.BUTYVIB_01849	Bacteria	Firmicutes	Clostridia	Eubacteriales	Lachnospiraceae	Butyrivibrio	Butyrivibrio crossotus	unclassified	unclassified	0.1	-	0.1	-	0.0	-	0.0	-	2/2	2/2	2/2	2/2	2/2	2/2	2/2	2/2	2/2	2/2	2/2	2/2	0/0	0/0
member	37302	-	-	-	-	-	HG5132261	information storage and processing	Replication, recombination and repair	4BW6F	Flagellar Assembly Protein A	511680.BUTYVIB_01849	Bacteria	Firmicutes	Clostridia	Eubacteriales	Lachnospiraceae	Butyrivibrio	Butyrivibrio crossotus	unclassified	unclassified
member	37302	-	-	-	-	-	HG5133146	information storage and processing	Replication, recombination and repair	4BW6F	Flagellar Assembly Protein A	511680.BUTYVIB_01849	Bacteria	Firmicutes	Clostridia	Eubacteriales	Lachnospiraceae	Butyrivibrio	Butyrivibrio crossotus	unclassified	unclassified
group	37303	1	-	-	-	-	HG5132314	metabolism	Coenzyme transport and metabolism	247TR	'oxidoreductase	500632.CLONEX_01639	Bacteria	Firmicutes	Clostridia	Eubacteriales	Lachnospiraceae	various	various	cellobiose dehydrogenase (EC 1.1.99.18); glucose 1-oxidase (EC 1.1.3.4); aryl alcohol oxidase (EC 1.1.3.7); alcohol oxidase (EC 1.1.3.13); pyranose oxidase (EC 1.1.3.10)	AA3	0.1	-	0.1	-	0.0	-	0.0	-	1/1	1/1	1/1	1/1	1/1	1/1	1/1	1/1	1/1	1/1	1/1	1/1	1/1	1/1
member	37303	-	-	-	-	-	HG5132314	metabolism	Coenzyme transport and metabolism	247TR	'oxidoreductase	500632.CLONEX_01639	Bacteria	Firmicutes	Clostridia	Eubacteriales	Lachnospiraceae	Tyzzerella	Tyzzerella nexilis	cellobiose dehydrogenase (EC 1.1.99.18); glucose 1-oxidase (EC 1.1.3.4); aryl alcohol oxidase (EC 1.1.3.7); alcohol oxidase (EC 1.1.3.13); pyranose oxidase (EC 1.1.3.10)	AA3
member	37303	-	-	-	-	-	HG5132314	-	-	-	-	-	Bacteria	Firmicutes	Clostridia	Eubacteriales	Lachnospiraceae	unclassified	unclassified	-	-
group	37304	10	533	987	49.54	99.9	HG5132345;HG5233045;HG5467676;HG5505658;HG5506410;HG5506654;HG5507260;HG5512687;HG5516623;HG5525002	cellular processes and signaling	Posttranslational modification, protein turnover, chaperones	3XPGF	C-terminal, D2-small domain, of ClpB protein	155864.EDL933_0225	Bacteria	Proteobacteria	Gammaproteobacteria	Enterobacterales	Enterobacteriaceae	Escherichia	Escherichia coli	unclassified	unclassified	0.1	-	0.1	-	0.0	-	0.0	-	10/10	10/10	10/10	10/10	10/10	10/10	10/10	10/10	10/10	10/10	10/10	10/10	0/0	0/0
member	37304	-	-	-	-	-	HG5132345	cellular processes and signaling	Posttranslational modification, protein turnover, chaperones	3XPGF	C-terminal, D2-small domain, of ClpB protein	155864.EDL933_0225	Bacteria	Proteobacteria	Gammaproteobacteria	Enterobacterales	Enterobacteriaceae	Escherichia	Escherichia coli	unclassified	unclassified
member	37304	-	-	-	-	-	HG5233045	cellular processes and signaling	Posttranslational modification, protein turnover, chaperones	3XPGF	C-terminal, D2-small domain, of ClpB protein	155864.EDL933_0225	Bacteria	Proteobacteria	Gammaproteobacteria	Enterobacterales	Enterobacteriaceae	Escherichia	Escherichia coli	unclassified	unclassified
member	37304	-	-	-	-	-	HG5467676	cellular processes and signaling	Posttranslational modification, protein turnover, chaperones	3XPGF	C-terminal, D2-small domain, of ClpB protein	155864.EDL933_0225	Bacteria	Proteobacteria	Gammaproteobacteria	Enterobacterales	Enterobacteriaceae	Enterobacter	Enterobacter sp. EC-NT1	unclassified	unclassified
member	37304	-	-	-	-	-	HG5467676	-	-	-	-	-	Bacteria	Proteobacteria	Gammaproteobacteria	Enterobacterales	Enterobacteriaceae	Escherichia	Escherichia coli	-	-
member	37304	-	-	-	-	-	HG5467676	-	-	-	-	-	Bacteria	Proteobacteria	Gammaproteobacteria	Enterobacterales	Enterobacteriaceae	unclassified	unclassified	-	-
member	37304	-	-	-	-	-	HG5505658	cellular processes and signaling	Posttranslational modification, protein turnover, chaperones	3XPGF	C-terminal, D2-small domain, of ClpB protein	155864.EDL933_0225	Bacteria	Proteobacteria	Gammaproteobacteria	Enterobacterales	Enterobacteriaceae	Escherichia	Escherichia coli	unclassified	unclassified
member	37304	-	-	-	-	-	HG5506410	cellular processes and signaling	Posttranslational modification, protein turnover, chaperones	3XPGF	C-terminal, D2-small domain, of ClpB protein	155864.EDL933_0225	Bacteria	Proteobacteria	Gammaproteobacteria	Enterobacterales	Enterobacteriaceae	Escherichia	Escherichia coli	unclassified	unclassified
member	37304	-	-	-	-	-	HG5506410	-	-	-	-	-	Bacteria	Proteobacteria	Gammaproteobacteria	Enterobacterales	Enterobacteriaceae	unclassified	unclassified	-	-
member	37304	-	-	-	-	-	HG5506654	cellular processes and signaling	Posttranslational modification, protein turnover, chaperones	3XPGF	C-terminal, D2-small domain, of ClpB protein	155864.EDL933_0225	Bacteria	Proteobacteria	Gammaproteobacteria	Enterobacterales	Enterobacteriaceae	Enterobacter	Enterobacter sp. EC-NT1	unclassified	unclassified
member	37304	-	-	-	-	-	HG5506654	-	-	-	-	-	Bacteria	Proteobacteria	Gammaproteobacteria	Enterobacterales	Enterobacteriaceae	Escherichia	Escherichia coli	-	-
member	37304	-	-	-	-	-	HG5507260	cellular processes and signaling	Posttranslational modification, protein turnover, chaperones	3XPGF	C-terminal, D2-small domain, of ClpB protein	155864.EDL933_0225	Bacteria	Proteobacteria	Gammaproteobacteria	Enterobacterales	Enterobacteriaceae	Escherichia	Escherichia coli	unclassified	unclassified
member	37304	-	-	-	-	-	HG5512687	cellular processes and signaling	Posttranslational modification, protein turnover, chaperones	3XPGF	C-terminal, D2-small domain, of ClpB protein	155864.EDL933_0225	Bacteria	Proteobacteria	Gammaproteobacteria	Enterobacterales	Enterobacteriaceae	Escherichia	Escherichia coli	unclassified	unclassified
member	37304	-	-	-	-	-	HG5512687	-	-	-	-	-	Bacteria	Proteobacteria	Gammaproteobacteria	Enterobacterales	Enterobacteriaceae	unclassified	unclassified	-	-
member	37304	-	-	-	-	-	HG5516623	cellular processes and signaling	Posttranslational modification, protein turnover, chaperones	3XPGF	C-terminal, D2-small domain, of ClpB protein	155864.EDL933_0225	Bacteria	Proteobacteria	Gammaproteobacteria	Enterobacterales	Enterobacteriaceae	Escherichia	Escherichia coli	unclassified	unclassified
member	37304	-	-	-	-	-	HG5525002	cellular processes and signaling	Posttranslational modification, protein turnover, chaperones	3XPGF	C-terminal, D2-small domain, of ClpB protein	155864.EDL933_0225	Bacteria	Proteobacteria	Gammaproteobacteria	Enterobacterales	Enterobacteriaceae	Escherichia	Escherichia coli	unclassified	unclassified
group	37305	1	-	-	-	-	HG5132449	metabolism	Carbohydrate transport and metabolism	1K0EB	PFAM D-galactarate dehydratase Altronate hydrolase domain protein	402626.Rpic_4448	Bacteria	Proteobacteria	Betaproteobacteria	Burkholderiales	Burkholderiaceae	Ralstonia	various	unclassified	unclassified	0.1	-	0.1	-	0.0	-	0.0	-	1/1	1/1	1/1	1/1	1/1	1/1	1/1	1/1	1/1	1/1	1/1	1/1	0/0	0/0
member	37305	-	-	-	-	-	HG5132449	metabolism	Carbohydrate transport and metabolism	1K0EB	PFAM D-galactarate dehydratase Altronate hydrolase domain protein	402626.Rpic_4448	Bacteria	Proteobacteria	Betaproteobacteria	Burkholderiales	Burkholderiaceae	Ralstonia	Ralstonia pickettii	unclassified	unclassified
member	37305	-	-	-	-	-	HG5132449	-	-	-	-	-	Bacteria	Proteobacteria	Betaproteobacteria	Burkholderiales	Burkholderiaceae	Ralstonia	Ralstonia sp. 5_2_56FAA	-	-
member	37305	-	-	-	-	-	HG5132449	-	-	-	-	-	Bacteria	Proteobacteria	Betaproteobacteria	Burkholderiales	Burkholderiaceae	Ralstonia	unclassified	-	-
group	37306	1	-	-	-	-	HG5132610	poorly characterized	Function unknown	1ZCPW	COG0457 FOG TPR repeat	279010.BL02038	Bacteria	Firmicutes	Clostridia	Eubacteriales	Oscillospiraceae	Faecalibacterium	Faecalibacterium prausnitzii	UDP-GlcNAc: peptide beta-N-acetylglucosaminyltransferase (EC 2.4.1.255); UDP-Glc: peptide N-beta-glucosyltransferase (EC 2.4.1.-)	GT41	0.1	-	0.1	-	0.0	-	0.0	-	1/1	1/1	1/1	1/1	1/1	1/1	1/1	1/1	1/1	1/1	1/1	1/1	1/1	1/1
member	37306	-	-	-	-	-	HG5132610	poorly characterized	Function unknown	1ZCPW	COG0457 FOG TPR repeat	279010.BL02038	Bacteria	Firmicutes	Clostridia	Eubacteriales	Oscillospiraceae	Faecalibacterium	Faecalibacterium prausnitzii	UDP-GlcNAc: peptide beta-N-acetylglucosaminyltransferase (EC 2.4.1.255); UDP-Glc: peptide N-beta-glucosyltransferase (EC 2.4.1.-)	GT41
group	37307	3	533	580	91.9	99.83	HG5132630;HG5222988;HG5223479	unclassified	unclassified	32UPY	unclassified	219305.MCAG_03264	Bacteria	Bacteroidetes	Bacteroidia	Bacteroidales	Tannerellaceae	Parabacteroides	various	unclassified	unclassified	0.1	-	0.1	-	0.0	-	0.0	-	3/3	3/3	3/3	3/3	3/3	3/3	3/3	3/3	3/3	3/3	3/3	3/3	0/0	0/0
member	37307	-	-	-	-	-	HG5132630	unclassified	unclassified	32UPY	unclassified	219305.MCAG_03264	Bacteria	Bacteroidetes	Bacteroidia	Bacteroidales	Tannerellaceae	Parabacteroides	Parabacteroides sp. 20_3	unclassified	unclassified
member	37307	-	-	-	-	-	HG5132630	-	-	-	-	-	Bacteria	Bacteroidetes	Bacteroidia	Bacteroidales	Tannerellaceae	Parabacteroides	Parabacteroides sp. AM18-12LB	-	-
member	37307	-	-	-	-	-	HG5132630	-	-	-	-	-	Bacteria	Bacteroidetes	Bacteroidia	Bacteroidales	Tannerellaceae	Parabacteroides	Parabacteroides sp. AM27-42	-	-
member	37307	-	-	-	-	-	HG5132630	-	-	-	-	-	Bacteria	Bacteroidetes	Bacteroidia	Bacteroidales	Tannerellaceae	Parabacteroides	Parabacteroides sp. AM44-16	-	-
member	37307	-	-	-	-	-	HG5132630	-	-	-	-	-	Bacteria	Bacteroidetes	Bacteroidia	Bacteroidales	Tannerellaceae	Parabacteroides	Parabacteroides sp. D26	-	-
member	37307	-	-	-	-	-	HG5132630	-	-	-	-	-	Bacteria	Bacteroidetes	Bacteroidia	Bacteroidales	Tannerellaceae	Parabacteroides	unclassified	-	-
member	37307	-	-	-	-	-	HG5222988	unclassified	unclassified	32UPY	unclassified	219305.MCAG_03264	Bacteria	Bacteroidetes	Bacteroidia	Bacteroidales	Tannerellaceae	Parabacteroides	Parabacteroides sp. 20_3	unclassified	unclassified
member	37307	-	-	-	-	-	HG5222988	-	-	-	-	-	Bacteria	Bacteroidetes	Bacteroidia	Bacteroidales	Tannerellaceae	Parabacteroides	Parabacteroides sp. AM27-42	-	-
member	37307	-	-	-	-	-	HG5222988	-	-	-	-	-	Bacteria	Bacteroidetes	Bacteroidia	Bacteroidales	Tannerellaceae	Parabacteroides	Parabacteroides sp. AM44-16	-	-
member	37307	-	-	-	-	-	HG5222988	-	-	-	-	-	Bacteria	Bacteroidetes	Bacteroidia	Bacteroidales	Tannerellaceae	Parabacteroides	Parabacteroides sp. D26	-	-
member	37307	-	-	-	-	-	HG5222988	-	-	-	-	-	Bacteria	Bacteroidetes	Bacteroidia	Bacteroidales	Tannerellaceae	Parabacteroides	unclassified	-	-
member	37307	-	-	-	-	-	HG5223479	unclassified	unclassified	32UPY	unclassified	219305.MCAG_03264	Bacteria	Bacteroidetes	Bacteroidia	Bacteroidales	Tannerellaceae	Parabacteroides	Parabacteroides sp. 20_3	unclassified	unclassified
member	37307	-	-	-	-	-	HG5223479	-	-	-	-	-	Bacteria	Bacteroidetes	Bacteroidia	Bacteroidales	Tannerellaceae	Parabacteroides	Parabacteroides sp. AM27-42	-	-
member	37307	-	-	-	-	-	HG5223479	-	-	-	-	-	Bacteria	Bacteroidetes	Bacteroidia	Bacteroidales	Tannerellaceae	Parabacteroides	Parabacteroides sp. AM44-16	-	-
member	37307	-	-	-	-	-	HG5223479	-	-	-	-	-	Bacteria	Bacteroidetes	Bacteroidia	Bacteroidales	Tannerellaceae	Parabacteroides	Parabacteroides sp. D26	-	-
member	37307	-	-	-	-	-	HG5223479	-	-	-	-	-	Bacteria	Bacteroidetes	Bacteroidia	Bacteroidales	Tannerellaceae	Parabacteroides	unclassified	-	-
group	37308	2	533	533	99.44	99.44	HG5132700;HG5133805	metabolism	Carbohydrate transport and metabolism	4H24Y	FGGY family of carbohydrate kinases, N-terminal domain	1122217.KB899612_gene45	Bacteria	Firmicutes	Negativicutes	Selenomonadales	Selenomonadaceae	Megamonas	various	unclassified	unclassified	0.1	-	0.1	-	0.0	-	0.0	-	2/2	2/2	2/2	2/2	2/2	2/2	2/2	2/2	2/2	2/2	2/2	1/2	0/0	0/0
member	37308	-	-	-	-	-	HG5132700	metabolism	Carbohydrate transport and metabolism	4H24Y	FGGY family of carbohydrate kinases, N-terminal domain	1122217.KB899612_gene45	Bacteria	Firmicutes	Negativicutes	Selenomonadales	Selenomonadaceae	Megamonas	Megamonas hypermegale	unclassified	unclassified
member	37308	-	-	-	-	-	HG5133805	metabolism	Carbohydrate transport and metabolism	4H24Y	FGGY family of carbohydrate kinases, N-terminal domain	1122217.KB899612_gene45	Bacteria	Firmicutes	Negativicutes	Selenomonadales	Selenomonadaceae	Megamonas	unclassified	unclassified	unclassified
group	37309	2	533	533	99.62	99.62	HG5132712;HG5132813	unclassified	unclassified	4AK6P	unclassified	483215.BACFIN_06087	Bacteria	Bacteroidetes	Bacteroidia	Bacteroidales	Bacteroidaceae	Bacteroides	various	unclassified	unclassified	0.1	-	0.1	-	0.0	-	0.0	-	2/2	2/2	2/2	2/2	2/2	2/2	2/2	2/2	2/2	2/2	2/2	1/2	0/0	0/0
member	37309	-	-	-	-	-	HG5132712	unclassified	unclassified	4AK6P	unclassified	483215.BACFIN_06087	Bacteria	Bacteroidetes	Bacteroidia	Bacteroidales	Bacteroidaceae	Bacteroides	Bacteroides sp. NSJ-39	unclassified	unclassified
member	37309	-	-	-	-	-	HG5132813	unclassified	unclassified	4AK6P	unclassified	483215.BACFIN_06087	Bacteria	Bacteroidetes	Bacteroidia	Bacteroidales	Bacteroidaceae	Bacteroides	Bacteroides finegoldii	unclassified	unclassified
group	37310	6	533	548	88.14	100.0	HG5132839;HG5160617;Q2KJ61;Q5RIC0;Q9CZX0;Q9H9T3	information storage and processing	Chromatin structure and dynamics	4N2J3	Catalytic histone acetyltransferase subunit of the RNA polymerase II elongator complex, which is a component of the RNA polymerase II (Pol II) holoenzyme and is involved in transcriptional elongation	9606.ENSP00000256398	various	various	various	various	various	various	various	unclassified	unclassified	0.1	-	0.1	-	0.0	-	0.0	-	6/6	6/6	3/6	4/6	3/6	6/6	6/6	5/6	3/6	3/6	3/6	3/6	0/0	0/0
member	37310	-	-	-	-	-	HG5132839	information storage and processing	Chromatin structure and dynamics	4N2J3	Catalytic histone acetyltransferase subunit of the RNA polymerase II elongator complex, which is a component of the RNA polymerase II (Pol II) holoenzyme and is involved in transcriptional elongation	9606.ENSP00000256398	Eukaryota	Chordata	Mammalia	Primates	Hominidae	Homo	Homo sapiens	unclassified	unclassified
member	37310	-	-	-	-	-	HG5132839	-	-	-	-	-	unclassified	unclassified	unclassified	unclassified	unclassified	unclassified	synthetic construct	-	-
member	37310	-	-	-	-	-	HG5160617	information storage and processing	Chromatin structure and dynamics	4N2J3	Catalytic histone acetyltransferase subunit of the RNA polymerase II elongator complex, which is a component of the RNA polymerase II (Pol II) holoenzyme and is involved in transcriptional elongation	9606.ENSP00000256398	Eukaryota	Chordata	Mammalia	Primates	Hominidae	Homo	Homo sapiens	unclassified	unclassified
member	37310	-	-	-	-	-	HG5160617	-	-	-	-	-	unclassified	unclassified	unclassified	unclassified	unclassified	unclassified	synthetic construct	-	-
member	37310	-	-	-	-	-	Q2KJ61	information storage and processing	Chromatin structure and dynamics	4J6SI	Elongator complex protein	72004.XP_005900129.1	Eukaryota	Chordata	Mammalia	Artiodactyla	Bovidae	Bison	Bison bison	unclassified	unclassified
member	37310	-	-	-	-	-	Q2KJ61	information storage and processing	Transcription	4J6SI	Elongator complex protein	72004.XP_005900129.1	Eukaryota	Chordata	Mammalia	Artiodactyla	Bovidae	Bos	Bos indicus	-	-
member	37310	-	-	-	-	-	Q2KJ61	-	-	-	-	-	Eukaryota	Chordata	Mammalia	Artiodactyla	Bovidae	Bos	Bos indicus x Bos taurus	-	-
member	37310	-	-	-	-	-	Q2KJ61	-	-	-	-	-	Eukaryota	Chordata	Mammalia	Artiodactyla	Bovidae	Bos	Bos mutus	-	-
member	37310	-	-	-	-	-	Q2KJ61	-	-	-	-	-	Eukaryota	Chordata	Mammalia	Artiodactyla	Bovidae	Bos	Bos taurus	-	-
member	37310	-	-	-	-	-	Q5RIC0	information storage and processing	Chromatin structure and dynamics	49XKZ	Catalytic histone acetyltransferase subunit of the RNA polymerase II elongator complex, which is a component of the RNA polymerase II (Pol II) holoenzyme and is involved in transcriptional elongation	144197.XP_008287779.1	Eukaryota	Chordata	Actinopteri	Cypriniformes	Danionidae	Danio	Danio rerio	unclassified	unclassified
member	37310	-	-	-	-	-	Q5RIC0	information storage and processing	Transcription	49XKZ	Catalytic histone acetyltransferase subunit of the RNA polymerase II elongator complex, which is a component of the RNA polymerase II (Pol II) holoenzyme and is involved in transcriptional elongation	144197.XP_008287779.1	-	-	-	-	-	-	-	-	-
member	37310	-	-	-	-	-	Q9CZX0	information storage and processing	Chromatin structure and dynamics	4Q7Y0	Radical_SAM C-terminal domain	10090.ENSMUSP00000022609	Eukaryota	Chordata	Mammalia	Rodentia	Muridae	Mus	Mus musculus	unclassified	unclassified
member	37310	-	-	-	-	-	Q9H9T3	information storage and processing	Chromatin structure and dynamics	4N2J3	Catalytic histone acetyltransferase subunit of the RNA polymerase II elongator complex, which is a component of the RNA polymerase II (Pol II) holoenzyme and is involved in transcriptional elongation	9606.ENSP00000256398	Eukaryota	Chordata	Mammalia	Primates	Hominidae	Homo	Homo sapiens	unclassified	unclassified
member	37310	-	-	-	-	-	Q9H9T3	-	-	-	-	-	unclassified	unclassified	unclassified	unclassified	unclassified	unclassified	synthetic construct	-	-
group	37311	3	533	546	97.44	99.82	HG5133010;HG5133238;HG5159323	poorly characterized	Function unknown	4ANTV	Susd and RagB outer membrane lipoprotein	226186.BT_1043	Bacteria	Bacteroidetes	Bacteroidia	Bacteroidales	Bacteroidaceae	Bacteroides	various	unclassified	unclassified	0.1	-	0.1	-	0.0	-	0.0	-	3/3	3/3	3/3	3/3	3/3	3/3	3/3	3/3	3/3	3/3	3/3	3/3	0/0	0/0
member	37311	-	-	-	-	-	HG5133010	poorly characterized	Function unknown	4ANTV	Susd and RagB outer membrane lipoprotein	226186.BT_1043	Bacteria	Bacteroidetes	Bacteroidia	Bacteroidales	Bacteroidaceae	Bacteroides	Bacteroides thetaiotaomicron	unclassified	unclassified
member	37311	-	-	-	-	-	HG5133238	poorly characterized	Function unknown	4ANTV	Susd and RagB outer membrane lipoprotein	226186.BT_1043	Bacteria	Bacteroidetes	Bacteroidia	Bacteroidales	Bacteroidaceae	Bacteroides	Bacteroides sp. 1_1_14	unclassified	unclassified
member	37311	-	-	-	-	-	HG5133238	-	-	-	-	-	Bacteria	Bacteroidetes	Bacteroidia	Bacteroidales	Bacteroidaceae	Bacteroides	Bacteroides thetaiotaomicron	-	-
member	37311	-	-	-	-	-	HG5133238	-	-	-	-	-	Bacteria	Bacteroidetes	Bacteroidia	Bacteroidales	Bacteroidaceae	Bacteroides	Bacteroides thetaiotaomicron CAG:40	-	-
member	37311	-	-	-	-	-	HG5133238	-	-	-	-	-	Bacteria	Bacteroidetes	Bacteroidia	Bacteroidales	Bacteroidaceae	Bacteroides	unclassified	-	-
member	37311	-	-	-	-	-	HG5159323	poorly characterized	Function unknown	4ANTV	Susd and RagB outer membrane lipoprotein	226186.BT_1043	Bacteria	Bacteroidetes	Bacteroidia	Bacteroidales	Bacteroidaceae	Bacteroides	Bacteroides thetaiotaomicron	unclassified	unclassified
member	37311	-	-	-	-	-	HG5159323	-	-	-	-	-	Bacteria	Bacteroidetes	Bacteroidia	Bacteroidales	Bacteroidaceae	Bacteroides	Bacteroides thetaiotaomicron CAG:40	-	-
member	37311	-	-	-	-	-	HG5159323	-	-	-	-	-	Bacteria	Bacteroidetes	Bacteroidia	Bacteroidales	Bacteroidaceae	Bacteroides	unclassified	-	-
group	37312	2	533	533	100.0	100.0	HG5133056;Q9FF17	metabolism	various	3HTU1	Belongs to the ALG6 ALG8 glucosyltransferase family	3702.AT5G38460.2	Eukaryota	Streptophyta	Magnoliopsida	Brassicales	Brassicaceae	Arabidopsis	Arabidopsis thaliana	Dol-P-Glc: alpha-1,3-glucosyltransferase (EC 2.4.1.-)	GT57	0.1	-	0.1	-	0.0	-	0.0	-	2/2	2/2	2/2	2/2	2/2	2/2	2/2	2/2	2/2	2/2	2/2	2/2	2/2	2/2
member	37312	-	-	-	-	-	HG5133056	metabolism	Amino acid transport and metabolism	3HTU1	Belongs to the ALG6 ALG8 glucosyltransferase family	3702.AT5G38460.2	Eukaryota	Streptophyta	Magnoliopsida	Brassicales	Brassicaceae	Arabidopsis	Arabidopsis thaliana	Dol-P-Glc: alpha-1,3-glucosyltransferase (EC 2.4.1.-)	GT57
member	37312	-	-	-	-	-	HG5133056	metabolism	Carbohydrate transport and metabolism	3HTU1	Belongs to the ALG6 ALG8 glucosyltransferase family	3702.AT5G38460.2	-	-	-	-	-	-	-	-	-
member	37312	-	-	-	-	-	Q9FF17	metabolism	Amino acid transport and metabolism	3HTU1	Belongs to the ALG6 ALG8 glucosyltransferase family	3702.AT5G38460.2	Eukaryota	Streptophyta	Magnoliopsida	Brassicales	Brassicaceae	Arabidopsis	Arabidopsis thaliana	Dol-P-Glc: alpha-1,3-glucosyltransferase (EC 2.4.1.-)	GT57
member	37312	-	-	-	-	-	Q9FF17	metabolism	Carbohydrate transport and metabolism	3HTU1	Belongs to the ALG6 ALG8 glucosyltransferase family	3702.AT5G38460.2	-	-	-	-	-	-	-	-	-
group	37313	3	533	722	71.61	98.06	HG5133289;HG5394518;HG5394795	metabolism	Carbohydrate transport and metabolism	24FH0	Belongs to the glycosyl hydrolase 2 family	33035.JPJF01000013_gene4553	Bacteria	Firmicutes	Clostridia	Eubacteriales	various	various	various	beta-galactosidase (EC 3.2.1.23); alpha-L-arabinopyranosidase (EC 3.2.1.-)	GH42	0.1	-	0.1	-	0.0	-	0.0	-	3/3	3/3	3/3	3/3	3/3	3/3	3/3	3/3	3/3	2/3	2/3	(1)/3	3/3	3/3
member	37313	-	-	-	-	-	HG5133289	metabolism	Carbohydrate transport and metabolism	24FH0	Belongs to the glycosyl hydrolase 2 family	33035.JPJF01000013_gene4553	Bacteria	Firmicutes	Clostridia	Eubacteriales	Oscillospiraceae	Ruminococcus	Ruminococcus sp. AF20-12LB	beta-galactosidase (EC 3.2.1.23); alpha-L-arabinopyranosidase (EC 3.2.1.-)	GH42
member	37313	-	-	-	-	-	HG5394518	metabolism	Carbohydrate transport and metabolism	24FH0	Belongs to the glycosyl hydrolase 2 family	33035.JPJF01000013_gene4553	Bacteria	Firmicutes	Clostridia	Eubacteriales	Lachnospiraceae	Blautia	unclassified	beta-galactosidase (EC 3.2.1.23); alpha-L-arabinopyranosidase (EC 3.2.1.-)	GH42
member	37313	-	-	-	-	-	HG5394518	-	-	-	-	-	Bacteria	Firmicutes	Clostridia	Eubacteriales	Oscillospiraceae	Ruminococcus	Ruminococcus sp. SR1/5	-	-
member	37313	-	-	-	-	-	HG5394795	metabolism	Carbohydrate transport and metabolism	24FH0	Belongs to the glycosyl hydrolase 2 family	33035.JPJF01000013_gene4553	Bacteria	Firmicutes	Clostridia	Eubacteriales	Lachnospiraceae	Blautia	uncultured Blautia sp.	beta-galactosidase (EC 3.2.1.23); alpha-L-arabinopyranosidase (EC 3.2.1.-)	GH42
member	37313	-	-	-	-	-	HG5394795	-	-	-	-	-	Bacteria	Firmicutes	Clostridia	Eubacteriales	unclassified	unclassified	unclassified	-	-
group	37314	1	-	-	-	-	HG5133290	metabolism	Carbohydrate transport and metabolism	2FM0P	beta-galactosidase	1158294.JOMI01000009_gene1254	Bacteria	Bacteroidetes	Bacteroidia	Bacteroidales	Barnesiellaceae	Coprobacter	Coprobacter secundus	rhamnogalacturonan endolyase (EC 4.2.2.23).	PL4	0.1	-	0.1	-	0.0	-	0.0	-	1/1	1/1	1/1	1/1	1/1	1/1	1/1	1/1	1/1	1/1	1/1	1/1	1/1	1/1
member	37314	-	-	-	-	-	HG5133290	metabolism	Carbohydrate transport and metabolism	2FM0P	beta-galactosidase	1158294.JOMI01000009_gene1254	Bacteria	Bacteroidetes	Bacteroidia	Bacteroidales	Barnesiellaceae	Coprobacter	Coprobacter secundus	rhamnogalacturonan endolyase (EC 4.2.2.23).	PL4
group	37315	2	533	589	47.98	47.98	HG5133499;HG5238522	cellular processes and signaling	Signal transduction mechanisms	472IH	HAMP (Histidine kinases, Adenylyl cyclases, Methyl binding proteins, Phosphatases) domain	760117.JN27_06305	Bacteria	Elusimicrobia	Elusimicrobia	Elusimicrobiales	Elusimicrobiaceae	Elusimicrobium	Elusimicrobium minutum	unclassified	unclassified	0.1	-	0.1	-	0.0	-	0.0	-	2/2	2/2	2/2	2/2	2/2	2/2	2/2	2/2	2/2	2/2	2/2	2/2	0/0	0/0
member	37315	-	-	-	-	-	HG5133499	cellular processes and signaling	Signal transduction mechanisms	472IH	HAMP (Histidine kinases, Adenylyl cyclases, Methyl binding proteins, Phosphatases) domain	760117.JN27_06305	Bacteria	Elusimicrobia	Elusimicrobia	Elusimicrobiales	Elusimicrobiaceae	Elusimicrobium	Elusimicrobium minutum	unclassified	unclassified
member	37315	-	-	-	-	-	HG5238522	cellular processes and signaling	Signal transduction mechanisms	472IH	HAMP (Histidine kinases, Adenylyl cyclases, Methyl binding proteins, Phosphatases) domain	760117.JN27_06305	Bacteria	Elusimicrobia	Elusimicrobia	Elusimicrobiales	Elusimicrobiaceae	Elusimicrobium	Elusimicrobium minutum	unclassified	unclassified
group	37316	1	-	-	-	-	HG5133564	information storage and processing	Replication, recombination and repair	27IHA	Flagellar Assembly Protein A	1235800.C819_03887	Bacteria	Firmicutes	Clostridia	Eubacteriales	Lachnospiraceae	unclassified	various	unclassified	unclassified	0.1	-	0.1	-	0.0	-	0.0	-	1/1	1/1	1/1	1/1	1/1	1/1	1/1	1/1	1/1	1/1	1/1	1/1	0/0	0/0
member	37316	-	-	-	-	-	HG5133564	information storage and processing	Replication, recombination and repair	27IHA	Flagellar Assembly Protein A	1235800.C819_03887	Bacteria	Firmicutes	Clostridia	Eubacteriales	Lachnospiraceae	unclassified	Lachnospiraceae bacterium	unclassified	unclassified
group	37317	1	-	-	-	-	HG5133574	information storage and processing	Replication, recombination and repair	26AU4	Transposase DDE domain	1232447.BAHW02000062_gene3416	Bacteria	Firmicutes	Clostridia	Eubacteriales	Clostridiaceae	Hungatella	Hungatella hathewayi	unclassified	unclassified	0.1	-	0.1	-	0.0	-	0.0	-	1/1	1/1	1/1	1/1	1/1	1/1	1/1	1/1	1/1	1/1	1/1	1/1	0/0	0/0
member	37317	-	-	-	-	-	HG5133574	information storage and processing	Replication, recombination and repair	26AU4	Transposase DDE domain	1232447.BAHW02000062_gene3416	Bacteria	Firmicutes	Clostridia	Eubacteriales	Clostridiaceae	Hungatella	Hungatella hathewayi	unclassified	unclassified
group	37318	1	-	-	-	-	HG5133701	metabolism	Lipid transport and metabolism	3NJ35	Carboxyl transferase domain	470.IX87_03415	Bacteria	Proteobacteria	Gammaproteobacteria	Moraxellales	Moraxellaceae	Acinetobacter	various	unclassified	unclassified	0.1	-	0.1	-	0.0	-	0.0	-	1/1	1/1	1/1	1/1	1/1	1/1	1/1	1/1	1/1	1/1	1/1	1/1	0/0	0/0
member	37318	-	-	-	-	-	HG5133701	metabolism	Lipid transport and metabolism	3NJ35	Carboxyl transferase domain	470.IX87_03415	Bacteria	Proteobacteria	Gammaproteobacteria	Moraxellales	Moraxellaceae	Acinetobacter	Acinetobacter baumannii	unclassified	unclassified
member	37318	-	-	-	-	-	HG5133701	-	-	-	-	-	Bacteria	Proteobacteria	Gammaproteobacteria	Moraxellales	Moraxellaceae	Acinetobacter	unclassified	-	-
group	37319	3	534	534	97.19	98.31	HG5133971;HG5134666;HG5135070	poorly characterized	Function unknown	3WGFA	FAD dependent oxidoreductase	1341157.RF007C_01660	Bacteria	Firmicutes	Clostridia	Eubacteriales	Oscillospiraceae	unclassified	various	unclassified	unclassified	0.1	-	0.1	-	0.0	-	0.0	-	3/3	3/3	3/3	3/3	3/3	3/3	3/3	3/3	3/3	3/3	3/3	3/3	0/0	0/0
member	37319	-	-	-	-	-	HG5133971	poorly characterized	Function unknown	3WGFA	FAD dependent oxidoreductase	1341157.RF007C_01660	Bacteria	Firmicutes	Clostridia	Eubacteriales	Oscillospiraceae	unclassified	[Eubacterium] siraeum	unclassified	unclassified
member	37319	-	-	-	-	-	HG5134666	poorly characterized	Function unknown	3WGFA	FAD dependent oxidoreductase	1341157.RF007C_01660	Bacteria	Firmicutes	Clostridia	Eubacteriales	Oscillospiraceae	unclassified	[Eubacterium] siraeum	unclassified	unclassified
member	37319	-	-	-	-	-	HG5135070	poorly characterized	Function unknown	3WGFA	FAD dependent oxidoreductase	1341157.RF007C_01660	Bacteria	Firmicutes	Clostridia	Eubacteriales	Oscillospiraceae	unclassified	[Eubacterium] siraeum	unclassified	unclassified
group	37320	1	-	-	-	-	HG5133998	metabolism	Energy production and conversion	26T5P	Reduces fumarate to succinate in anaerobic bacterial respiration	1122927.KB895427_gene2226	unclassified	unclassified	unclassified	unclassified	unclassified	unclassified	unclassified	cellobiose dehydrogenase (EC 1.1.99.18); glucose 1-oxidase (EC 1.1.3.4); aryl alcohol oxidase (EC 1.1.3.7); alcohol oxidase (EC 1.1.3.13); pyranose oxidase (EC 1.1.3.10)	AA3	0.1	-	0.1	-	0.0	-	0.0	-	1/1	1/1	1/1	1/1	1/1	0/0	0/0	0/0	0/0	0/0	0/0	0/0	1/1	1/1
member	37320	-	-	-	-	-	HG5133998	metabolism	Energy production and conversion	26T5P	Reduces fumarate to succinate in anaerobic bacterial respiration	1122927.KB895427_gene2226	unclassified	unclassified	unclassified	unclassified	unclassified	unclassified	unclassified	cellobiose dehydrogenase (EC 1.1.99.18); glucose 1-oxidase (EC 1.1.3.4); aryl alcohol oxidase (EC 1.1.3.7); alcohol oxidase (EC 1.1.3.13); pyranose oxidase (EC 1.1.3.10)	AA3
group	37321	1	-	-	-	-	HG5134042	metabolism	Amino acid transport and metabolism	378MX	Bacterial extracellular solute-binding proteins, family 5 Middle	1408287.AXUR01000031_gene216	Bacteria	Fusobacteria	Fusobacteriia	Fusobacteriales	Fusobacteriaceae	Fusobacterium	Fusobacterium nucleatum	unclassified	unclassified	0.1	-	0.1	-	0.0	-	0.0	-	1/1	1/1	1/1	1/1	1/1	1/1	1/1	1/1	1/1	1/1	1/1	1/1	0/0	0/0
member	37321	-	-	-	-	-	HG5134042	metabolism	Amino acid transport and metabolism	378MX	Bacterial extracellular solute-binding proteins, family 5 Middle	1408287.AXUR01000031_gene216	Bacteria	Fusobacteria	Fusobacteriia	Fusobacteriales	Fusobacteriaceae	Fusobacterium	Fusobacterium nucleatum	unclassified	unclassified
group	37322	1	-	-	-	-	HG5134273	information storage and processing	Replication, recombination and repair	1TPBH	resolvase	1378168.N510_01584	unclassified	unclassified	unclassified	unclassified	unclassified	unclassified	unclassified	unclassified	unclassified	0.1	-	0.1	-	0.0	-	0.0	-	1/1	1/1	1/1	1/1	1/1	0/0	0/0	0/0	0/0	0/0	0/0	0/0	0/0	0/0
member	37322	-	-	-	-	-	HG5134273	information storage and processing	Replication, recombination and repair	1TPBH	resolvase	1378168.N510_01584	unclassified	unclassified	unclassified	unclassified	unclassified	unclassified	unclassified	unclassified	unclassified
group	37323	1	-	-	-	-	HG5134295	cellular processes and signaling	Intracellular trafficking, secretion, and vesicular transport	22VTV	Tetratricopeptide repeat	742725.HMPREF9450_00137	Bacteria	Bacteroidetes	Bacteroidia	Bacteroidales	Rikenellaceae	Alistipes	Alistipes indistinctus	UDP-GlcNAc: peptide beta-N-acetylglucosaminyltransferase (EC 2.4.1.255); UDP-Glc: peptide N-beta-glucosyltransferase (EC 2.4.1.-)	GT41	0.1	-	0.1	-	0.0	-	0.0	-	1/1	1/1	1/1	1/1	1/1	1/1	1/1	1/1	1/1	1/1	1/1	1/1	1/1	1/1
member	37323	-	-	-	-	-	HG5134295	cellular processes and signaling	Intracellular trafficking, secretion, and vesicular transport	22VTV	Tetratricopeptide repeat	742725.HMPREF9450_00137	Bacteria	Bacteroidetes	Bacteroidia	Bacteroidales	Rikenellaceae	Alistipes	Alistipes indistinctus	UDP-GlcNAc: peptide beta-N-acetylglucosaminyltransferase (EC 2.4.1.255); UDP-Glc: peptide N-beta-glucosyltransferase (EC 2.4.1.-)	GT41
group	37324	1	-	-	-	-	HG5134420	metabolism	various	24A5F	metal-dependent hydrolase with the TIM-barrel fold	411490.ANACAC_01056	Bacteria	Firmicutes	Clostridia	Eubacteriales	Lachnospiraceae	Anaerostipes	Anaerostipes caccae	N-acetylglucosamine 6-phosphate deacetylase (EC 3.5.1.25); N-acetylglucosamine 6-phosphate deacetylase (EC 3.5.1.80)	CE9	0.1	-	0.1	-	0.0	-	0.0	-	1/1	1/1	1/1	1/1	1/1	1/1	1/1	1/1	1/1	1/1	1/1	1/1	1/1	1/1
member	37324	-	-	-	-	-	HG5134420	metabolism	Amino acid transport and metabolism	24A5F	metal-dependent hydrolase with the TIM-barrel fold	411490.ANACAC_01056	Bacteria	Firmicutes	Clostridia	Eubacteriales	Lachnospiraceae	Anaerostipes	Anaerostipes caccae	N-acetylglucosamine 6-phosphate deacetylase (EC 3.5.1.25); N-acetylglucosamine 6-phosphate deacetylase (EC 3.5.1.80)	CE9
member	37324	-	-	-	-	-	HG5134420	metabolism	Carbohydrate transport and metabolism	24A5F	metal-dependent hydrolase with the TIM-barrel fold	411490.ANACAC_01056	-	-	-	-	-	-	-	-	-
group	37325	1	-	-	-	-	HG5134430	metabolism	Energy production and conversion	2JQSD	Involved in the gluconeogenesis. Catalyzes the conversion of oxaloacetate (OAA) to phosphoenolpyruvate (PEP) through direct phosphoryl transfer between the nucleoside triphosphate and OAA	1238182.C882_3003	Bacteria	Elusimicrobia	Elusimicrobia	Elusimicrobiales	Elusimicrobiaceae	Elusimicrobium	Elusimicrobium minutum	unclassified	unclassified	0.1	-	0.1	-	0.0	-	0.0	-	1/1	1/1	1/1	1/1	1/1	1/1	1/1	1/1	1/1	1/1	1/1	1/1	0/0	0/0
member	37325	-	-	-	-	-	HG5134430	metabolism	Energy production and conversion	2JQSD	Involved in the gluconeogenesis. Catalyzes the conversion of oxaloacetate (OAA) to phosphoenolpyruvate (PEP) through direct phosphoryl transfer between the nucleoside triphosphate and OAA	1238182.C882_3003	Bacteria	Elusimicrobia	Elusimicrobia	Elusimicrobiales	Elusimicrobiaceae	Elusimicrobium	Elusimicrobium minutum	unclassified	unclassified
group	37326	7	534	896	38.99	97.53	HG5134443;HG5230243;HG5497103;HG5497114;HG5497661;HG5497725;HG5497809	metabolism	Inorganic ion transport and metabolism	4AKN8	Psort location CytoplasmicMembrane, score 10.00	483216.BACEGG_01164	Bacteria	Bacteroidetes	Bacteroidia	Bacteroidales	Bacteroidaceae	various	various	unclassified	unclassified	0.1	-	0.1	-	0.0	-	0.0	-	7/7	7/7	4/7	4/7	4/7	7/7	7/7	7/7	7/7	6/7	(3)/7	(2)/7	0/0	0/0
member	37326	-	-	-	-	-	HG5134443	metabolism	Inorganic ion transport and metabolism	4AKN8	Psort location CytoplasmicMembrane, score 10.00	483216.BACEGG_01164	Bacteria	Bacteroidetes	Bacteroidia	Bacteroidales	Prevotellaceae	Prevotella	Prevotella rara	unclassified	unclassified
member	37326	-	-	-	-	-	HG5230243	metabolism	Inorganic ion transport and metabolism	22WNC	Calcium-translocating P-type ATPase, PMCA-type	596327.PORUE0001_1448	Bacteria	Bacteroidetes	Bacteroidia	Bacteroidales	Bacteroidaceae	unclassified	unclassified	unclassified	unclassified
member	37326	-	-	-	-	-	HG5230243	-	-	-	-	-	Viruses	Uroviricota	Caudoviricetes	Caudovirales	Siphoviridae	unclassified	Siphoviridae sp.	-	-
member	37326	-	-	-	-	-	HG5497103	metabolism	Inorganic ion transport and metabolism	22WNC	Calcium-translocating P-type ATPase, PMCA-type	596327.PORUE0001_1448	Bacteria	Bacteroidetes	Bacteroidia	Bacteroidales	Bacteroidaceae	Bacteroides	Bacteroides sp. CAG:633	unclassified	unclassified
member	37326	-	-	-	-	-	HG5497103	-	-	-	-	-	Bacteria	Bacteroidetes	Bacteroidia	Bacteroidales	Bacteroidaceae	Bacteroides	Bacteroides togonis	-	-
member	37326	-	-	-	-	-	HG5497114	metabolism	Inorganic ion transport and metabolism	22WNC	Calcium-translocating P-type ATPase, PMCA-type	596327.PORUE0001_1448	Bacteria	Bacteroidetes	Bacteroidia	Bacteroidales	Bacteroidaceae	unclassified	unclassified	unclassified	unclassified
member	37326	-	-	-	-	-	HG5497114	-	-	-	-	-	Viruses	Uroviricota	Caudoviricetes	Caudovirales	Siphoviridae	unclassified	Siphoviridae sp.	-	-
member	37326	-	-	-	-	-	HG5497661	metabolism	Inorganic ion transport and metabolism	4AKN8	Psort location CytoplasmicMembrane, score 10.00	483216.BACEGG_01164	Bacteria	Bacteroidetes	Bacteroidia	Bacteroidales	Bacteroidaceae	Bacteroides	Bacteroides eggerthii	unclassified	unclassified
member	37326	-	-	-	-	-	HG5497661	-	-	-	-	-	Bacteria	Bacteroidetes	Bacteroidia	Bacteroidales	Bacteroidaceae	Bacteroides	Bacteroides fragilis	-	-
member	37326	-	-	-	-	-	HG5497661	-	-	-	-	-	Bacteria	Bacteroidetes	Bacteroidia	Bacteroidales	Bacteroidaceae	Bacteroides	Bacteroides xylanisolvens	-	-
member	37326	-	-	-	-	-	HG5497661	-	-	-	-	-	Bacteria	Bacteroidetes	Bacteroidia	Bacteroidales	unclassified	unclassified	unclassified	-	-
member	37326	-	-	-	-	-	HG5497725	metabolism	Inorganic ion transport and metabolism	4AKN8	Psort location CytoplasmicMembrane, score 10.00	483216.BACEGG_01164	Bacteria	Bacteroidetes	Bacteroidia	Bacteroidales	Bacteroidaceae	unclassified	unclassified	unclassified	unclassified
member	37326	-	-	-	-	-	HG5497809	metabolism	Inorganic ion transport and metabolism	4AKN8	Psort location CytoplasmicMembrane, score 10.00	483216.BACEGG_01164	Bacteria	Bacteroidetes	Bacteroidia	Bacteroidales	Bacteroidaceae	Bacteroides	Bacteroides fragilis	unclassified	unclassified
group	37327	1	-	-	-	-	HG5134482	poorly characterized	Function unknown	36F4U	Phage portal protein, lambda family	1203606.HMPREF1526_01901	Bacteria	Firmicutes	Clostridia	Eubacteriales	various	various	various	unclassified	unclassified	0.1	-	0.1	-	0.0	-	0.0	-	1/1	1/1	1/1	1/1	1/1	1/1	1/1	1/1	1/1	1/1	1/1	1/1	0/0	0/0
member	37327	-	-	-	-	-	HG5134482	poorly characterized	Function unknown	36F4U	Phage portal protein, lambda family	1203606.HMPREF1526_01901	Bacteria	Firmicutes	Clostridia	Eubacteriales	Lachnospiraceae	Lachnoclostridium	Lachnoclostridium sp. An14	unclassified	unclassified
member	37327	-	-	-	-	-	HG5134482	-	-	-	-	-	Bacteria	Firmicutes	Clostridia	Eubacteriales	unclassified	unclassified	unclassified	-	-
group	37328	3	534	551	70.99	98.82	HG5134564;HG5140019;HG5170039	metabolism	Secondary metabolites biosynthesis, transport and catabolism	3I643	Belongs to the cytochrome P450 family	4577.GRMZM2G106468_P01	Eukaryota	Streptophyta	Magnoliopsida	Poales	Poaceae	Zea	Zea mays	unclassified	unclassified	0.1	-	0.1	-	0.0	-	0.0	-	3/3	3/3	3/3	3/3	3/3	3/3	3/3	3/3	3/3	3/3	3/3	3/3	0/0	0/0
member	37328	-	-	-	-	-	HG5134564	metabolism	Secondary metabolites biosynthesis, transport and catabolism	3I643	Belongs to the cytochrome P450 family	4577.GRMZM2G106468_P01	Eukaryota	Streptophyta	Magnoliopsida	Poales	Poaceae	Zea	Zea mays	unclassified	unclassified
member	37328	-	-	-	-	-	HG5140019	metabolism	Secondary metabolites biosynthesis, transport and catabolism	3I643	Belongs to the cytochrome P450 family	4577.GRMZM2G106468_P01	Eukaryota	Streptophyta	Magnoliopsida	Poales	Poaceae	Zea	Zea mays	unclassified	unclassified
member	37328	-	-	-	-	-	HG5170039	metabolism	Secondary metabolites biosynthesis, transport and catabolism	3I643	Belongs to the cytochrome P450 family	4577.GRMZM2G106468_P01	Eukaryota	Streptophyta	Magnoliopsida	Poales	Poaceae	Zea	Zea mays	unclassified	unclassified
group	37329	3	534	534	98.88	100.0	HG5134584;P00401;P98001	metabolism	Energy production and conversion	3S2AX	electron transport coupled proton transport	4932.Q0045	Eukaryota	Ascomycota	Saccharomycetes	Saccharomycetales	Saccharomycetaceae	Saccharomyces	Saccharomyces cerevisiae	unclassified	unclassified	0.1	-	0.1	-	0.0	-	0.0	-	3/3	3/3	3/3	3/3	3/3	3/3	3/3	3/3	3/3	3/3	3/3	2/3	0/0	0/0
member	37329	-	-	-	-	-	HG5134584	metabolism	Energy production and conversion	3S2AX	electron transport coupled proton transport	4932.Q0045	Eukaryota	Ascomycota	Saccharomycetes	Saccharomycetales	Saccharomycetaceae	Saccharomyces	Saccharomyces cerevisiae	unclassified	unclassified
member	37329	-	-	-	-	-	P00401	metabolism	Energy production and conversion	3S2AX	electron transport coupled proton transport	4932.Q0045	Eukaryota	Ascomycota	Saccharomycetes	Saccharomycetales	Saccharomycetaceae	Saccharomyces	Saccharomyces cerevisiae	unclassified	unclassified
member	37329	-	-	-	-	-	P98001	metabolism	Energy production and conversion	3S2AX	electron transport coupled proton transport	4932.Q0045	Eukaryota	Ascomycota	Saccharomycetes	Saccharomycetales	Saccharomycetaceae	Saccharomyces	Saccharomyces paradoxus	unclassified	unclassified
group	37330	1	-	-	-	-	HG5134687	poorly characterized	Function unknown	1S1PZ	Protein of unknown function (DUF3987)	1006000.GKAS_04119	Bacteria	Proteobacteria	Gammaproteobacteria	Enterobacterales	Enterobacteriaceae	Escherichia	Escherichia coli	unclassified	unclassified	0.1	-	0.1	-	0.0	-	0.0	-	1/1	1/1	1/1	1/1	1/1	1/1	1/1	1/1	1/1	1/1	1/1	1/1	0/0	0/0
member	37330	-	-	-	-	-	HG5134687	poorly characterized	Function unknown	1S1PZ	Protein of unknown function (DUF3987)	1006000.GKAS_04119	Bacteria	Proteobacteria	Gammaproteobacteria	Enterobacterales	Enterobacteriaceae	Escherichia	Escherichia coli	unclassified	unclassified
group	37331	1	-	-	-	-	HG5134831	information storage and processing	Translation, ribosomal structure and biogenesis	27IW1	Required for the formation of a threonylcarbamoyl group on adenosine at position 37 (t(6)A37) in tRNAs that read codons beginning with adenine	742723.HMPREF9477_01527	Bacteria	Firmicutes	Clostridia	Eubacteriales	Lachnospiraceae	unclassified	various	unclassified	unclassified	0.1	-	0.1	-	0.0	-	0.0	-	1/1	1/1	1/1	1/1	1/1	1/1	1/1	1/1	1/1	1/1	1/1	1/1	0/0	0/0
member	37331	-	-	-	-	-	HG5134831	information storage and processing	Translation, ribosomal structure and biogenesis	27IW1	Required for the formation of a threonylcarbamoyl group on adenosine at position 37 (t(6)A37) in tRNAs that read codons beginning with adenine	742723.HMPREF9477_01527	Bacteria	Firmicutes	Clostridia	Eubacteriales	Lachnospiraceae	unclassified	Lachnospiraceae bacterium 2_1_46FAA	unclassified	unclassified
group	37332	1	-	-	-	-	HG5134857	metabolism	Lipid transport and metabolism	2G30W	Psort location OuterMembrane, score	537011.PREVCOP_03894	Bacteria	Bacteroidetes	Bacteroidia	Bacteroidales	Prevotellaceae	Prevotella	Prevotella copri	unclassified	unclassified	0.1	-	0.1	-	0.0	-	0.0	-	1/1	1/1	1/1	1/1	1/1	1/1	1/1	1/1	1/1	1/1	1/1	1/1	0/0	0/0
member	37332	-	-	-	-	-	HG5134857	metabolism	Lipid transport and metabolism	2G30W	Psort location OuterMembrane, score	537011.PREVCOP_03894	Bacteria	Bacteroidetes	Bacteroidia	Bacteroidales	Prevotellaceae	Prevotella	Prevotella copri	unclassified	unclassified
group	37333	1	-	-	-	-	HG5134889	metabolism	Carbohydrate transport and metabolism	2IUGJ	Alpha galactosidase A	349741.Amuc_1187	Bacteria	Verrucomicrobia	Verrucomicrobiae	Verrucomicrobiales	Akkermansiaceae	Akkermansia	Akkermansia muciniphila	alpha-glucosidase (EC 3.2.1.20); alpha-galactosidase (EC 3.2.1.22); alpha-mannosidase (EC 3.2.1.24); alpha-1,3-glucosidase (EC 3.2.1.84); sucrase-isomaltase (EC 3.2.1.48) (EC 3.2.1.10); alpha-xylosidase (EC 3.2.1.177); alpha-glucan lyase (EC 4.2.2.13); isomaltosyltransferase (EC 2.4.1.-); oligosaccharide alpha-1,4-glucosyltransferase (EC 2.4.1.161); sulfoquinovosidase (EC 3.2.1.-); alpha-N-acetylgalactosaminidase (EC 3.2.1.49); ; sulfoquinovosidase (EC 3.2.1.199)	GH31	0.1	-	0.1	-	0.0	-	0.0	-	1/1	1/1	1/1	1/1	1/1	1/1	1/1	1/1	1/1	1/1	1/1	1/1	1/1	1/1
member	37333	-	-	-	-	-	HG5134889	metabolism	Carbohydrate transport and metabolism	2IUGJ	Alpha galactosidase A	349741.Amuc_1187	Bacteria	Verrucomicrobia	Verrucomicrobiae	Verrucomicrobiales	Akkermansiaceae	Akkermansia	Akkermansia muciniphila	alpha-glucosidase (EC 3.2.1.20); alpha-galactosidase (EC 3.2.1.22); alpha-mannosidase (EC 3.2.1.24); alpha-1,3-glucosidase (EC 3.2.1.84); sucrase-isomaltase (EC 3.2.1.48) (EC 3.2.1.10); alpha-xylosidase (EC 3.2.1.177); alpha-glucan lyase (EC 4.2.2.13); isomaltosyltransferase (EC 2.4.1.-); oligosaccharide alpha-1,4-glucosyltransferase (EC 2.4.1.161); sulfoquinovosidase (EC 3.2.1.-); alpha-N-acetylgalactosaminidase (EC 3.2.1.49); ; sulfoquinovosidase (EC 3.2.1.199)	GH31
group	37334	1	-	-	-	-	HG5134894	cellular processes and signaling	Cell wall/membrane/envelope biogenesis	24AQY	PFAM Spore coat protein CotH	555088.DealDRAFT_0819	unclassified	unclassified	unclassified	unclassified	unclassified	unclassified	unclassified	unclassified	unclassified	0.1	-	0.1	-	0.0	-	0.0	-	1/1	1/1	1/1	1/1	1/1	0/0	0/0	0/0	0/0	0/0	0/0	0/0	0/0	0/0
member	37334	-	-	-	-	-	HG5134894	cellular processes and signaling	Cell wall/membrane/envelope biogenesis	24AQY	PFAM Spore coat protein CotH	555088.DealDRAFT_0819	unclassified	unclassified	unclassified	unclassified	unclassified	unclassified	unclassified	unclassified	unclassified
group	37335	1	-	-	-	-	HG5135197	information storage and processing	Replication, recombination and repair	3WHCF	Psort location Cytoplasmic, score	657322.FPR_11000	unclassified	unclassified	unclassified	unclassified	unclassified	unclassified	unclassified	unclassified	unclassified	0.1	-	0.1	-	0.0	-	0.0	-	1/1	1/1	1/1	1/1	1/1	0/0	0/0	0/0	0/0	0/0	0/0	0/0	0/0	0/0
member	37335	-	-	-	-	-	HG5135197	information storage and processing	Replication, recombination and repair	3WHCF	Psort location Cytoplasmic, score	657322.FPR_11000	unclassified	unclassified	unclassified	unclassified	unclassified	unclassified	unclassified	unclassified	unclassified
group	37336	6	534	565	43.71	97.9	HG5135510;HG5181054;HG5193985;HG5194827;HG5196349;HG5197807	metabolism	Amino acid transport and metabolism	27KGW	Peptidase family M3	various	Bacteria	Firmicutes	Clostridia	Eubacteriales	Lachnospiraceae	Mediterraneibacter	[Ruminococcus] gnavus	unclassified	unclassified	0.1	-	0.1	-	0.0	-	0.0	-	6/6	6/6	3/6	4/6	(2)/6	3/6	3/6	3/6	3/6	2/6	2/6	2/6	0/0	0/0
member	37336	-	-	-	-	-	HG5135510	metabolism	Amino acid transport and metabolism	27KGW	Peptidase family M3	658086.HMPREF0994_06582	unclassified	unclassified	unclassified	unclassified	unclassified	unclassified	unclassified	unclassified	unclassified
member	37336	-	-	-	-	-	HG5181054	metabolism	Amino acid transport and metabolism	3XZPT	oligoendopeptidase, M3 family	411470.RUMGNA_03472	Bacteria	Firmicutes	Clostridia	Eubacteriales	Lachnospiraceae	Mediterraneibacter	[Ruminococcus] gnavus	unclassified	unclassified
member	37336	-	-	-	-	-	HG5181054	-	-	-	-	-	Bacteria	Firmicutes	Clostridia	Eubacteriales	Lachnospiraceae	unclassified	Lachnospiraceae bacterium 2_1_58FAA	-	-
member	37336	-	-	-	-	-	HG5181054	-	-	-	-	-	Bacteria	Firmicutes	Clostridia	Eubacteriales	Lachnospiraceae	unclassified	Lachnospiraceae bacterium TM07-2AC	-	-
member	37336	-	-	-	-	-	HG5193985	metabolism	Amino acid transport and metabolism	3WHMS	Peptidase family M3	665956.HMPREF1032_02795	Bacteria	Firmicutes	Clostridia	Eubacteriales	Clostridiaceae	Clostridium	Clostridium sp. CAG:1013	unclassified	unclassified
member	37336	-	-	-	-	-	HG5194827	metabolism	Amino acid transport and metabolism	3XZPT	oligoendopeptidase, M3 family	411470.RUMGNA_03472	Bacteria	Firmicutes	Clostridia	Eubacteriales	Lachnospiraceae	Mediterraneibacter	[Ruminococcus] gnavus	unclassified	unclassified
member	37336	-	-	-	-	-	HG5194827	-	-	-	-	-	Bacteria	Firmicutes	Clostridia	Eubacteriales	Oscillospiraceae	Ruminococcus	[Ruminococcus] gnavus CAG:126	-	-
member	37336	-	-	-	-	-	HG5196349	metabolism	Amino acid transport and metabolism	27KGW	Peptidase family M3	658088.HMPREF0987_00878	unclassified	unclassified	unclassified	unclassified	unclassified	unclassified	unclassified	unclassified	unclassified
member	37336	-	-	-	-	-	HG5197807	metabolism	Amino acid transport and metabolism	27KGW	Peptidase family M3	658088.HMPREF0987_00878	unclassified	unclassified	unclassified	unclassified	unclassified	unclassified	unclassified	unclassified	unclassified
group	37337	1	-	-	-	-	HG5135678	information storage and processing	Replication, recombination and repair	36GYN	Transposase	908340.HMPREF9406_3735	Bacteria	Firmicutes	various	various	various	various	various	unclassified	unclassified	0.1	-	0.1	-	0.0	-	0.0	-	1/1	1/1	1/1	1/1	1/1	1/1	1/1	1/1	1/1	1/1	1/1	1/1	0/0	0/0
member	37337	-	-	-	-	-	HG5135678	information storage and processing	Replication, recombination and repair	36GYN	Transposase	908340.HMPREF9406_3735	Bacteria	Firmicutes	Clostridia	Eubacteriales	Clostridiaceae	Clostridium	Clostridium sp. HGF2	unclassified	unclassified
member	37337	-	-	-	-	-	HG5135678	-	-	-	-	-	Bacteria	Firmicutes	Clostridia	Eubacteriales	Peptostreptococcaceae	Clostridioides	Clostridioides difficile	-	-
member	37337	-	-	-	-	-	HG5135678	-	-	-	-	-	Bacteria	Firmicutes	Erysipelotrichia	Erysipelotrichales	Erysipelotrichaceae	Erysipelatoclostridium	unclassified	-	-
member	37337	-	-	-	-	-	HG5135678	-	-	-	-	-	Bacteria	Firmicutes	Erysipelotrichia	Erysipelotrichales	Erysipelotrichaceae	unclassified	Erysipelotrichaceae bacterium 6_1_45	-	-
member	37337	-	-	-	-	-	HG5135678	-	-	-	-	-	Bacteria	Firmicutes	Erysipelotrichia	Erysipelotrichales	Erysipelotrichaceae	unclassified	Erysipelotrichaceae bacterium I46	-	-
group	37338	1	-	-	-	-	HG5135729	poorly characterized	Function unknown	2FVR3	Putative binding domain, N-terminal	1501391.LG35_07295	unclassified	unclassified	unclassified	unclassified	unclassified	unclassified	unclassified	unclassified	unclassified	0.1	-	0.1	-	0.0	-	0.0	-	1/1	1/1	1/1	1/1	1/1	0/0	0/0	0/0	0/0	0/0	0/0	0/0	0/0	0/0
member	37338	-	-	-	-	-	HG5135729	poorly characterized	Function unknown	2FVR3	Putative binding domain, N-terminal	1501391.LG35_07295	unclassified	unclassified	unclassified	unclassified	unclassified	unclassified	unclassified	unclassified	unclassified
group	37339	1	-	-	-	-	HG5135761	information storage and processing	Replication, recombination and repair	3WHUB	Psort location Cytoplasmic, score	537013.CLOSTMETH_02040	Bacteria	Firmicutes	Clostridia	Eubacteriales	Oscillospiraceae	unclassified	various	unclassified	unclassified	0.1	-	0.1	-	0.0	-	0.0	-	1/1	1/1	1/1	1/1	1/1	1/1	1/1	1/1	1/1	1/1	1/1	1/1	0/0	0/0
member	37339	-	-	-	-	-	HG5135761	information storage and processing	Replication, recombination and repair	3WHUB	Psort location Cytoplasmic, score	537013.CLOSTMETH_02040	Bacteria	Firmicutes	Clostridia	Eubacteriales	Oscillospiraceae	unclassified	Oscillospiraceae bacterium	unclassified	unclassified
group	37340	1	-	-	-	-	HG5135852	information storage and processing	Replication, recombination and repair	1X3ZC	Catalyzes the ATP-dependent formation of a phosphodiester at the site of a single strand break in duplex DNA	316273.XCV1394	Bacteria	Proteobacteria	Gammaproteobacteria	Xanthomonadales	Xanthomonadaceae	Xanthomonas	Xanthomonas euvesicatoria	unclassified	unclassified	0.1	-	0.1	-	0.0	-	0.0	-	1/1	1/1	1/1	1/1	1/1	1/1	1/1	1/1	1/1	1/1	1/1	1/1	0/0	0/0
member	37340	-	-	-	-	-	HG5135852	information storage and processing	Replication, recombination and repair	1X3ZC	Catalyzes the ATP-dependent formation of a phosphodiester at the site of a single strand break in duplex DNA	316273.XCV1394	Bacteria	Proteobacteria	Gammaproteobacteria	Xanthomonadales	Xanthomonadaceae	Xanthomonas	Xanthomonas euvesicatoria	unclassified	unclassified
group	37341	3	534	560	95.36	100.0	HG5135856;HG5187559;Q14520	cellular processes and signaling	Posttranslational modification, protein turnover, chaperones	4MX58	Kringle domain	9606.ENSP00000277903	various	various	various	various	various	various	various	unclassified	unclassified	0.1	-	0.1	-	0.0	-	0.0	-	3/3	3/3	3/3	3/3	3/3	3/3	3/3	3/3	3/3	3/3	3/3	3/3	0/0	0/0
member	37341	-	-	-	-	-	HG5135856	cellular processes and signaling	Posttranslational modification, protein turnover, chaperones	4MX58	Kringle domain	9606.ENSP00000277903	Eukaryota	Chordata	Mammalia	Primates	Hominidae	Homo	Homo sapiens	unclassified	unclassified
member	37341	-	-	-	-	-	HG5135856	-	-	-	-	-	unclassified	unclassified	unclassified	unclassified	unclassified	unclassified	Human ORFeome Gateway entry vector	-	-
member	37341	-	-	-	-	-	HG5135856	-	-	-	-	-	unclassified	unclassified	unclassified	unclassified	unclassified	unclassified	synthetic construct	-	-
member	37341	-	-	-	-	-	HG5187559	cellular processes and signaling	Posttranslational modification, protein turnover, chaperones	4MX58	Kringle domain	9606.ENSP00000277903	Eukaryota	Chordata	Mammalia	Primates	Hominidae	Homo	Homo sapiens	unclassified	unclassified
member	37341	-	-	-	-	-	HG5187559	-	-	-	-	-	unclassified	unclassified	unclassified	unclassified	unclassified	unclassified	Human ORFeome Gateway entry vector	-	-
member	37341	-	-	-	-	-	HG5187559	-	-	-	-	-	unclassified	unclassified	unclassified	unclassified	unclassified	unclassified	synthetic construct	-	-
member	37341	-	-	-	-	-	Q14520	cellular processes and signaling	Posttranslational modification, protein turnover, chaperones	4MX58	Kringle domain	9606.ENSP00000277903	Eukaryota	Chordata	Mammalia	Primates	Hominidae	Homo	Homo sapiens	unclassified	unclassified
member	37341	-	-	-	-	-	Q14520	-	-	-	-	-	unclassified	unclassified	unclassified	unclassified	unclassified	unclassified	Human ORFeome Gateway entry vector	-	-
member	37341	-	-	-	-	-	Q14520	-	-	-	-	-	unclassified	unclassified	unclassified	unclassified	unclassified	unclassified	synthetic construct	-	-
group	37342	1	-	-	-	-	HG5135879	cellular processes and signaling	Intracellular trafficking, secretion, and vesicular transport	22WWV	Part of the Sec protein translocase complex. Interacts with the SecYEG preprotein conducting channel. Has a central role in coupling the hydrolysis of ATP to the transfer of proteins into and across the cell membrane, serving as an ATP-driven molecular motor driving the stepwise translocation of polypeptide chains across the membrane	742726.HMPREF9448_02414	unclassified	unclassified	unclassified	unclassified	unclassified	unclassified	unclassified	unclassified	unclassified	0.1	-	0.1	-	0.0	-	0.0	-	1/1	1/1	1/1	1/1	1/1	0/0	0/0	0/0	0/0	0/0	0/0	0/0	0/0	0/0
member	37342	-	-	-	-	-	HG5135879	cellular processes and signaling	Intracellular trafficking, secretion, and vesicular transport	22WWV	Part of the Sec protein translocase complex. Interacts with the SecYEG preprotein conducting channel. Has a central role in coupling the hydrolysis of ATP to the transfer of proteins into and across the cell membrane, serving as an ATP-driven molecular motor driving the stepwise translocation of polypeptide chains across the membrane	742726.HMPREF9448_02414	unclassified	unclassified	unclassified	unclassified	unclassified	unclassified	unclassified	unclassified	unclassified
group	37343	1	-	-	-	-	HG5135930	unclassified	unclassified	2WK78	unclassified	335543.Sfum_1745	Bacteria	Proteobacteria	Deltaproteobacteria	Syntrophobacterales	Syntrophobacteraceae	Syntrophobacter	Syntrophobacter fumaroxidans	unclassified	unclassified	0.1	-	0.1	-	0.0	-	0.0	-	1/1	1/1	1/1	1/1	1/1	1/1	1/1	1/1	1/1	1/1	1/1	1/1	0/0	0/0
member	37343	-	-	-	-	-	HG5135930	unclassified	unclassified	2WK78	unclassified	335543.Sfum_1745	Bacteria	Proteobacteria	Deltaproteobacteria	Syntrophobacterales	Syntrophobacteraceae	Syntrophobacter	Syntrophobacter fumaroxidans	unclassified	unclassified
group	37344	2	535	535	88.6	88.6	HG5136012;HG5137527	poorly characterized	Function unknown	2FM3Z	SusD family	1408310.JHUW01000004_gene1368	Bacteria	Bacteroidetes	Bacteroidia	Bacteroidales	Bacteroidaceae	Bacteroides	various	unclassified	unclassified	0.1	-	0.1	-	0.0	-	0.0	-	2/2	2/2	2/2	2/2	2/2	2/2	2/2	2/2	2/2	2/2	2/2	2/2	0/0	0/0
member	37344	-	-	-	-	-	HG5136012	poorly characterized	Function unknown	2FM3Z	SusD family	1408310.JHUW01000004_gene1368	Bacteria	Bacteroidetes	Bacteroidia	Bacteroidales	Bacteroidaceae	Bacteroides	Bacteroides uniformis	unclassified	unclassified
member	37344	-	-	-	-	-	HG5136012	-	-	-	-	-	Bacteria	Bacteroidetes	Bacteroidia	Bacteroidales	Bacteroidaceae	Bacteroides	unclassified	-	-
member	37344	-	-	-	-	-	HG5137527	poorly characterized	Function unknown	2FM3Z	SusD family	1408310.JHUW01000004_gene1368	Bacteria	Bacteroidetes	Bacteroidia	Bacteroidales	Bacteroidaceae	Bacteroides	Bacteroides sp. A1C1	unclassified	unclassified
member	37344	-	-	-	-	-	HG5137527	-	-	-	-	-	Bacteria	Bacteroidetes	Bacteroidia	Bacteroidales	Bacteroidaceae	Bacteroides	Bacteroides uniformis	-	-
member	37344	-	-	-	-	-	HG5137527	-	-	-	-	-	Bacteria	Bacteroidetes	Bacteroidia	Bacteroidales	Bacteroidaceae	Bacteroides	unclassified	-	-
group	37345	1	-	-	-	-	HG5136202	poorly characterized	Function unknown	4ANK0	Susd and RagB outer membrane lipoprotein	411479.BACUNI_03843	Bacteria	Bacteroidetes	Bacteroidia	Bacteroidales	Bacteroidaceae	Bacteroides	various	unclassified	unclassified	0.1	-	0.1	-	0.0	-	0.0	-	1/1	1/1	1/1	1/1	1/1	1/1	1/1	1/1	1/1	1/1	1/1	1/1	0/0	0/0
member	37345	-	-	-	-	-	HG5136202	poorly characterized	Function unknown	4ANK0	Susd and RagB outer membrane lipoprotein	411479.BACUNI_03843	Bacteria	Bacteroidetes	Bacteroidia	Bacteroidales	Bacteroidaceae	Bacteroides	Bacteroides sp. 4_1_36	unclassified	unclassified
member	37345	-	-	-	-	-	HG5136202	-	-	-	-	-	Bacteria	Bacteroidetes	Bacteroidia	Bacteroidales	Bacteroidaceae	Bacteroides	Bacteroides sp. AF04-22	-	-
member	37345	-	-	-	-	-	HG5136202	-	-	-	-	-	Bacteria	Bacteroidetes	Bacteroidia	Bacteroidales	Bacteroidaceae	Bacteroides	Bacteroides sp. AF15-14LB	-	-
member	37345	-	-	-	-	-	HG5136202	-	-	-	-	-	Bacteria	Bacteroidetes	Bacteroidia	Bacteroidales	Bacteroidaceae	Bacteroides	Bacteroides sp. AF16-7	-	-
member	37345	-	-	-	-	-	HG5136202	-	-	-	-	-	Bacteria	Bacteroidetes	Bacteroidia	Bacteroidales	Bacteroidaceae	Bacteroides	Bacteroides sp. AF18-33	-	-
member	37345	-	-	-	-	-	HG5136202	-	-	-	-	-	Bacteria	Bacteroidetes	Bacteroidia	Bacteroidales	Bacteroidaceae	Bacteroides	Bacteroides sp. AF25-38AC	-	-
member	37345	-	-	-	-	-	HG5136202	-	-	-	-	-	Bacteria	Bacteroidetes	Bacteroidia	Bacteroidales	Bacteroidaceae	Bacteroides	Bacteroides sp. AF26-10BH	-	-
member	37345	-	-	-	-	-	HG5136202	-	-	-	-	-	Bacteria	Bacteroidetes	Bacteroidia	Bacteroidales	Bacteroidaceae	Bacteroides	Bacteroides sp. AF27-10BH	-	-
member	37345	-	-	-	-	-	HG5136202	-	-	-	-	-	Bacteria	Bacteroidetes	Bacteroidia	Bacteroidales	Bacteroidaceae	Bacteroides	Bacteroides sp. AF33-23	-	-
member	37345	-	-	-	-	-	HG5136202	-	-	-	-	-	Bacteria	Bacteroidetes	Bacteroidia	Bacteroidales	Bacteroidaceae	Bacteroides	Bacteroides sp. AF36-11BH	-	-
member	37345	-	-	-	-	-	HG5136202	-	-	-	-	-	Bacteria	Bacteroidetes	Bacteroidia	Bacteroidales	Bacteroidaceae	Bacteroides	Bacteroides sp. AF37-16AC	-	-
member	37345	-	-	-	-	-	HG5136202	-	-	-	-	-	Bacteria	Bacteroidetes	Bacteroidia	Bacteroidales	Bacteroidaceae	Bacteroides	Bacteroides sp. AM07-18	-	-
member	37345	-	-	-	-	-	HG5136202	-	-	-	-	-	Bacteria	Bacteroidetes	Bacteroidia	Bacteroidales	Bacteroidaceae	Bacteroides	Bacteroides sp. AM26-2	-	-
member	37345	-	-	-	-	-	HG5136202	-	-	-	-	-	Bacteria	Bacteroidetes	Bacteroidia	Bacteroidales	Bacteroidaceae	Bacteroides	Bacteroides sp. AM30-16	-	-
member	37345	-	-	-	-	-	HG5136202	-	-	-	-	-	Bacteria	Bacteroidetes	Bacteroidia	Bacteroidales	Bacteroidaceae	Bacteroides	Bacteroides sp. AM41-16	-	-
member	37345	-	-	-	-	-	HG5136202	-	-	-	-	-	Bacteria	Bacteroidetes	Bacteroidia	Bacteroidales	Bacteroidaceae	Bacteroides	Bacteroides sp. AM44-19	-	-
member	37345	-	-	-	-	-	HG5136202	-	-	-	-	-	Bacteria	Bacteroidetes	Bacteroidia	Bacteroidales	Bacteroidaceae	Bacteroides	Bacteroides sp. AM51-7	-	-
member	37345	-	-	-	-	-	HG5136202	-	-	-	-	-	Bacteria	Bacteroidetes	Bacteroidia	Bacteroidales	Bacteroidaceae	Bacteroides	Bacteroides sp. AR29	-	-
member	37345	-	-	-	-	-	HG5136202	-	-	-	-	-	Bacteria	Bacteroidetes	Bacteroidia	Bacteroidales	Bacteroidaceae	Bacteroides	Bacteroides uniformis	-	-
group	37346	2	535	535	99.07	99.07	HG5136363;HG5137847	poorly characterized	Function unknown	25VX1	Psort location Cytoplasmic, score	1235802.C823_03818	Bacteria	Firmicutes	Clostridia	Eubacteriales	Oscillospiraceae	Faecalibacterium	Faecalibacterium prausnitzii	unclassified	unclassified	0.1	-	0.1	-	0.0	-	0.0	-	2/2	2/2	2/2	2/2	2/2	2/2	2/2	2/2	2/2	2/2	2/2	2/2	0/0	0/0
member	37346	-	-	-	-	-	HG5136363	poorly characterized	Function unknown	25VX1	Psort location Cytoplasmic, score	1235802.C823_03818	Bacteria	Firmicutes	Clostridia	Eubacteriales	Oscillospiraceae	Faecalibacterium	Faecalibacterium prausnitzii	unclassified	unclassified
member	37346	-	-	-	-	-	HG5137847	poorly characterized	Function unknown	25VX1	Psort location Cytoplasmic, score	1235802.C823_03818	Bacteria	Firmicutes	Clostridia	Eubacteriales	Oscillospiraceae	Faecalibacterium	Faecalibacterium prausnitzii	unclassified	unclassified
group	37347	1	-	-	-	-	HG5136512	cellular processes and signaling	Cell cycle control, cell division, chromosome partitioning	22WU0	cell division protein FtsK	1122975.AQVC01000001_gene431	Bacteria	Bacteroidetes	Bacteroidia	Bacteroidales	Porphyromonadaceae	Porphyromonas	Porphyromonas somerae	unclassified	unclassified	0.1	-	0.1	-	0.0	-	0.0	-	1/1	1/1	1/1	1/1	1/1	1/1	1/1	1/1	1/1	1/1	1/1	1/1	0/0	0/0
member	37347	-	-	-	-	-	HG5136512	cellular processes and signaling	Cell cycle control, cell division, chromosome partitioning	22WU0	cell division protein FtsK	1122975.AQVC01000001_gene431	Bacteria	Bacteroidetes	Bacteroidia	Bacteroidales	Porphyromonadaceae	Porphyromonas	Porphyromonas somerae	unclassified	unclassified
group	37348	2	535	547	97.26	97.26	HG5136638;HG5161540	poorly characterized	Function unknown	36E0B	ABC transporter	97138.C820_01494	various	various	various	various	various	various	various	unclassified	unclassified	0.1	-	0.1	-	0.0	-	0.0	-	2/2	2/2	2/2	2/2	2/2	2/2	2/2	1/2	1/2	1/2	1/2	1/2	0/0	0/0
member	37348	-	-	-	-	-	HG5136638	poorly characterized	Function unknown	36E0B	ABC transporter	97138.C820_01494	Bacteria	Firmicutes	unclassified	unclassified	unclassified	unclassified	Firmicutes bacterium CAG:341	unclassified	unclassified
member	37348	-	-	-	-	-	HG5161540	poorly characterized	Function unknown	36E0B	ABC transporter	97138.C820_01494	Bacteria	Firmicutes	Clostridia	Eubacteriales	Eubacteriaceae	Eubacterium	Eubacterium sp. CAG:251	unclassified	unclassified
member	37348	-	-	-	-	-	HG5161540	-	-	-	-	-	Viruses	Uroviricota	Caudoviricetes	Caudovirales	Siphoviridae	unclassified	Siphoviridae sp.	-	-
group	37349	1	-	-	-	-	HG5136672	various	various	27713	S-layer homology domain	1122915.AUGY01000018_gene6246	Bacteria	Firmicutes	Clostridia	Eubacteriales	Oscillospiraceae	unclassified	various	unclassified	unclassified	0.1	-	0.1	-	0.0	-	0.0	-	1/1	1/1	1/1	1/1	1/1	1/1	1/1	1/1	1/1	1/1	1/1	1/1	0/0	0/0
member	37349	-	-	-	-	-	HG5136672	cellular processes and signaling	Cell motility	27713	S-layer homology domain	1122915.AUGY01000018_gene6246	Bacteria	Firmicutes	Clostridia	Eubacteriales	Oscillospiraceae	unclassified	[Eubacterium] siraeum	unclassified	unclassified
member	37349	-	-	-	-	-	HG5136672	metabolism	Carbohydrate transport and metabolism	27713	S-layer homology domain	1122915.AUGY01000018_gene6246	-	-	-	-	-	-	-	-	-
group	37350	1	-	-	-	-	HG5136703	poorly characterized	Function unknown	36DE1	Oxidoreductase	1415775.U729_1407	Bacteria	Firmicutes	Clostridia	unclassified	unclassified	unclassified	various	Iron reductase domain	AA8	0.1	-	0.1	-	0.0	-	0.0	-	1/1	1/1	1/1	1/1	1/1	1/1	1/1	1/1	1/1	1/1	1/1	1/1	1/1	1/1
member	37350	-	-	-	-	-	HG5136703	poorly characterized	Function unknown	36DE1	Oxidoreductase	1415775.U729_1407	Bacteria	Firmicutes	Clostridia	unclassified	unclassified	unclassified	Clostridia bacterium	Iron reductase domain	AA8
group	37351	1	-	-	-	-	HG5136760	information storage and processing	Replication, recombination and repair	27JPA	DEAD-like helicases superfamily	397291.C804_05369	Bacteria	Firmicutes	Clostridia	Eubacteriales	Lachnospiraceae	unclassified	various	unclassified	unclassified	0.1	-	0.1	-	0.0	-	0.0	-	1/1	1/1	1/1	1/1	1/1	1/1	1/1	1/1	1/1	1/1	1/1	1/1	0/0	0/0
member	37351	-	-	-	-	-	HG5136760	information storage and processing	Replication, recombination and repair	27JPA	DEAD-like helicases superfamily	397291.C804_05369	Bacteria	Firmicutes	Clostridia	Eubacteriales	Lachnospiraceae	unclassified	Lachnospiraceae bacterium	unclassified	unclassified
group	37352	1	-	-	-	-	HG5137227	information storage and processing	Replication, recombination and repair	3WGKH	Psort location Cytoplasmic, score	428125.CLOLEP_02308	Bacteria	Firmicutes	Clostridia	Eubacteriales	Oscillospiraceae	unclassified	various	unclassified	unclassified	0.1	-	0.1	-	0.0	-	0.0	-	1/1	1/1	1/1	1/1	1/1	1/1	1/1	1/1	1/1	1/1	1/1	1/1	0/0	0/0
member	37352	-	-	-	-	-	HG5137227	information storage and processing	Replication, recombination and repair	3WGKH	Psort location Cytoplasmic, score	428125.CLOLEP_02308	Bacteria	Firmicutes	Clostridia	Eubacteriales	Oscillospiraceae	unclassified	[Clostridium] leptum	unclassified	unclassified
group	37353	1	-	-	-	-	HG5137284	metabolism	Carbohydrate transport and metabolism	27KVD	Glycosyl hydrolases family 43	1235792.C808_02557	unclassified	unclassified	unclassified	unclassified	unclassified	unclassified	unclassified	The CBM62 module of Clostridium thermocellum Cthe_2193 protein binds galactose moieties found on xyloglucan, arabinogalactan and galactomannan.	CBM62	0.1	-	0.1	-	0.0	-	0.0	-	1/1	1/1	1/1	1/1	1/1	0/0	0/0	0/0	0/0	0/0	0/0	0/0	1/1	1/1
member	37353	-	-	-	-	-	HG5137284	metabolism	Carbohydrate transport and metabolism	27KVD	Glycosyl hydrolases family 43	1235792.C808_02557	unclassified	unclassified	unclassified	unclassified	unclassified	unclassified	unclassified	The CBM62 module of Clostridium thermocellum Cthe_2193 protein binds galactose moieties found on xyloglucan, arabinogalactan and galactomannan.	CBM62
group	37354	3	535	1092	11.8	65.8	HG5137429;HG5457467;HG5550878	metabolism	Carbohydrate transport and metabolism	36E5W	Phosphorylase is an important allosteric enzyme in carbohydrate metabolism. Enzymes from different sources differ in their regulatory mechanisms and in their natural substrates. However, all known phosphorylases share catalytic and structural properties	various	Bacteria	Firmicutes	Clostridia	Eubacteriales	Clostridiaceae	Clostridium	various	glycogen or starch phosphorylase (EC 2.4.1.1).	GT35	0.1	-	0.1	-	0.0	-	0.0	-	2/3	2/3	2/3	2/3	(1)/3	3/3	2/3	2/3	2/3	2/3	2/3	(1)/3	2/3	2/3
member	37354	-	-	-	-	-	HG5137429	metabolism	Carbohydrate transport and metabolism	36E5W	Phosphorylase is an important allosteric enzyme in carbohydrate metabolism. Enzymes from different sources differ in their regulatory mechanisms and in their natural substrates. However, all known phosphorylases share catalytic and structural properties	457396.CSBG_03554	Bacteria	Firmicutes	Clostridia	Eubacteriales	Clostridiaceae	Clostridium	Clostridium sp. 7_2_43FAA	glycogen or starch phosphorylase (EC 2.4.1.1).	GT35
member	37354	-	-	-	-	-	HG5137429	-	-	-	-	-	Bacteria	Firmicutes	Clostridia	Eubacteriales	Clostridiaceae	Clostridium	Clostridium tertium	-	-
member	37354	-	-	-	-	-	HG5137429	-	-	-	-	-	Bacteria	Firmicutes	Clostridia	Eubacteriales	Clostridiaceae	Clostridium	unclassified	-	-
member	37354	-	-	-	-	-	HG5457467	metabolism	Carbohydrate transport and metabolism	36E5W	Phosphorylase is an important allosteric enzyme in carbohydrate metabolism. Enzymes from different sources differ in their regulatory mechanisms and in their natural substrates. However, all known phosphorylases share catalytic and structural properties	431943.CKL_3496	Bacteria	Firmicutes	Clostridia	Eubacteriales	Clostridiaceae	Clostridium	Clostridium kluyveri	glycogen or starch phosphorylase (EC 2.4.1.1).	GT35
member	37354	-	-	-	-	-	HG5550878	cellular processes and signaling	Defense mechanisms	2JEKZ	Type I restriction enzyme R protein N terminus (HSDR_N)	1225785.CM001983_gene451	Bacteria	Proteobacteria	Gammaproteobacteria	Enterobacterales	Yersiniaceae	Yersinia	Yersinia intermedia	unclassified	unclassified
member	37354	-	-	-	-	-	HG5550878	-	-	-	-	-	Bacteria	Proteobacteria	Gammaproteobacteria	Enterobacterales	Yersiniaceae	Yersinia	Yersinia pseudotuberculosis	-	-
group	37355	2	535	808	64.6	64.6	HG5137454;HG5454567	unclassified	unclassified	1VBBQ	unclassified	641107.CDLVIII_3205	Bacteria	Firmicutes	Negativicutes	Veillonellales	Veillonellaceae	Dialister	Dialister sp. CAG:486	unclassified	unclassified	0.1	-	0.1	-	0.0	-	0.0	-	2/2	2/2	2/2	2/2	2/2	2/2	2/2	2/2	2/2	2/2	2/2	2/2	0/0	0/0
member	37355	-	-	-	-	-	HG5137454	unclassified	unclassified	1VBBQ	unclassified	641107.CDLVIII_3205	Bacteria	Firmicutes	Negativicutes	Veillonellales	Veillonellaceae	Dialister	Dialister sp. CAG:486	unclassified	unclassified
member	37355	-	-	-	-	-	HG5454567	unclassified	unclassified	1VBBQ	unclassified	641107.CDLVIII_3205	Bacteria	Firmicutes	Negativicutes	Veillonellales	Veillonellaceae	Dialister	Dialister sp. CAG:486	unclassified	unclassified
group	37356	2	535	535	100.0	100.0	HG5137514;P38262	information storage and processing	Chromatin structure and dynamics	3S051	to Saccharomyces cerevisiae SIF2 (YBR103W)	4932.YBR103W	various	various	various	various	various	various	various	unclassified	unclassified	0.1	-	0.1	-	0.0	-	0.0	-	2/2	2/2	2/2	2/2	2/2	2/2	2/2	2/2	2/2	2/2	2/2	2/2	0/0	0/0
member	37356	-	-	-	-	-	HG5137514	information storage and processing	Chromatin structure and dynamics	3S051	to Saccharomyces cerevisiae SIF2 (YBR103W)	4932.YBR103W	Eukaryota	Ascomycota	Saccharomycetes	Saccharomycetales	Saccharomycetaceae	Saccharomyces	Saccharomyces cerevisiae	unclassified	unclassified
member	37356	-	-	-	-	-	HG5137514	-	-	-	-	-	unclassified	unclassified	unclassified	unclassified	unclassified	unclassified	Saccharomyces cerevisiae synthetic construct	-	-
member	37356	-	-	-	-	-	P38262	information storage and processing	Chromatin structure and dynamics	3S051	to Saccharomyces cerevisiae SIF2 (YBR103W)	4932.YBR103W	Eukaryota	Ascomycota	Saccharomycetes	Saccharomycetales	Saccharomycetaceae	Saccharomyces	Saccharomyces cerevisiae	unclassified	unclassified
member	37356	-	-	-	-	-	P38262	-	-	-	-	-	unclassified	unclassified	unclassified	unclassified	unclassified	unclassified	Saccharomyces cerevisiae synthetic construct	-	-
group	37357	1	-	-	-	-	HG5137576	metabolism	Carbohydrate transport and metabolism	24CA6	PFAM extracellular solute-binding protein family 1	357809.Cphy_2193	Bacteria	Firmicutes	Clostridia	Eubacteriales	unclassified	unclassified	various	unclassified	unclassified	0.1	-	0.1	-	0.0	-	0.0	-	1/1	1/1	1/1	1/1	1/1	1/1	1/1	1/1	1/1	1/1	1/1	1/1	0/0	0/0
member	37357	-	-	-	-	-	HG5137576	metabolism	Carbohydrate transport and metabolism	24CA6	PFAM extracellular solute-binding protein family 1	357809.Cphy_2193	Bacteria	Firmicutes	Clostridia	Eubacteriales	unclassified	unclassified	Clostridiales bacterium KLE1615	unclassified	unclassified
group	37358	1	-	-	-	-	HG5138043	metabolism	Carbohydrate transport and metabolism	4APE2	Glycosyl hydrolase family 20, catalytic domain	1077285.AGDG01000027_gene1565	Bacteria	Bacteroidetes	Bacteroidia	Bacteroidales	Bacteroidaceae	Bacteroides	Bacteroides faecis	endo-beta-1,4-glucanase / cellulase (EC 3.2.1.4); endo-beta-1,4-xylanase (EC 3.2.1.8); beta-glucosidase (EC 3.2.1.21); beta-mannosidase (EC 3.2.1.25); beta-glucosylceramidase (EC 3.2.1.45); glucan beta-1,3-glucosidase (EC 3.2.1.58); exo-beta-1,4-glucanase / cellodextrinase (EC 3.2.1.74); glucan endo-1,6-beta-glucosidase (EC 3.2.1.75); mannan endo-beta-1,4-mannosidase (EC 3.2.1.78); cellulose beta-1,4-cellobiosidase (EC 3.2.1.91); steryl beta-glucosidase (EC 3.2.1.104); endoglycoceramidase (EC 3.2.1.123); chitosanase (EC 3.2.1.132); beta-primeverosidase (EC 3.2.1.149); xyloglucan-specific endo-beta-1,4-glucanase (EC 3.2.1.151); endo-beta-1,6-galactanase (EC 3.2.1.164); beta-1,3-mannanase (EC 3.2.1.-); arabinoxylan-specific endo-beta-1,4-xylanase (EC 3.2.1.-); mannan transglycosylase (EC 2.4.1.-); lichenase / endo-beta-1,3-1,4-glucanase (EC 3.2.1.73); beta-glycosidase (EC 3.2.1.-); endo-beta-1,3-glucanase / laminarinase (EC 3.2.1.39); beta-N-acetylhexosaminidase (EC 3.2.1.52); chitosanase (EC 3.2.1.132); beta-D-galactofuranosidase (EC 3.2.1.146); beta-galactosylceramidase (EC 3.2.1.46); ; beta-rutinosidase /alpha-L-rhamnose-(1,6)-beta-D-glucosidase (EC 3.2.1.-); alpha-L-arabinofuranosidase (EC 3.2.1.55)	GH5	0.1	-	0.1	-	0.0	-	0.0	-	1/1	1/1	1/1	1/1	1/1	1/1	1/1	1/1	1/1	1/1	1/1	1/1	1/1	1/1
member	37358	-	-	-	-	-	HG5138043	metabolism	Carbohydrate transport and metabolism	4APE2	Glycosyl hydrolase family 20, catalytic domain	1077285.AGDG01000027_gene1565	Bacteria	Bacteroidetes	Bacteroidia	Bacteroidales	Bacteroidaceae	Bacteroides	Bacteroides faecis	endo-beta-1,4-glucanase / cellulase (EC 3.2.1.4); endo-beta-1,4-xylanase (EC 3.2.1.8); beta-glucosidase (EC 3.2.1.21); beta-mannosidase (EC 3.2.1.25); beta-glucosylceramidase (EC 3.2.1.45); glucan beta-1,3-glucosidase (EC 3.2.1.58); exo-beta-1,4-glucanase / cellodextrinase (EC 3.2.1.74); glucan endo-1,6-beta-glucosidase (EC 3.2.1.75); mannan endo-beta-1,4-mannosidase (EC 3.2.1.78); cellulose beta-1,4-cellobiosidase (EC 3.2.1.91); steryl beta-glucosidase (EC 3.2.1.104); endoglycoceramidase (EC 3.2.1.123); chitosanase (EC 3.2.1.132); beta-primeverosidase (EC 3.2.1.149); xyloglucan-specific endo-beta-1,4-glucanase (EC 3.2.1.151); endo-beta-1,6-galactanase (EC 3.2.1.164); beta-1,3-mannanase (EC 3.2.1.-); arabinoxylan-specific endo-beta-1,4-xylanase (EC 3.2.1.-); mannan transglycosylase (EC 2.4.1.-); lichenase / endo-beta-1,3-1,4-glucanase (EC 3.2.1.73); beta-glycosidase (EC 3.2.1.-); endo-beta-1,3-glucanase / laminarinase (EC 3.2.1.39); beta-N-acetylhexosaminidase (EC 3.2.1.52); chitosanase (EC 3.2.1.132); beta-D-galactofuranosidase (EC 3.2.1.146); beta-galactosylceramidase (EC 3.2.1.46); ; beta-rutinosidase /alpha-L-rhamnose-(1,6)-beta-D-glucosidase (EC 3.2.1.-); alpha-L-arabinofuranosidase (EC 3.2.1.55)	GH5
group	37359	1	-	-	-	-	HG5138070	metabolism	Energy production and conversion	3WGK7	CBS domain	1392491.JIAE01000001_gene2400	Bacteria	Firmicutes	Clostridia	Eubacteriales	Oscillospiraceae	Vescimonas	Vescimonas fastidiosa	unclassified	unclassified	0.1	-	0.1	-	0.0	-	0.0	-	1/1	1/1	1/1	1/1	1/1	1/1	1/1	1/1	1/1	1/1	1/1	1/1	0/0	0/0
member	37359	-	-	-	-	-	HG5138070	metabolism	Energy production and conversion	3WGK7	CBS domain	1392491.JIAE01000001_gene2400	Bacteria	Firmicutes	Clostridia	Eubacteriales	Oscillospiraceae	Vescimonas	Vescimonas fastidiosa	unclassified	unclassified
group	37360	1	-	-	-	-	HG5138106	cellular processes and signaling	Defense mechanisms	4AZXP	ABC transporter transmembrane region	1140001.I571_02540	Bacteria	Firmicutes	Bacilli	Lactobacillales	Enterococcaceae	Enterococcus	Enterococcus faecalis	unclassified	unclassified	0.1	-	0.1	-	0.0	-	0.0	-	1/1	1/1	1/1	1/1	1/1	1/1	1/1	1/1	1/1	1/1	1/1	1/1	0/0	0/0
member	37360	-	-	-	-	-	HG5138106	cellular processes and signaling	Defense mechanisms	4AZXP	ABC transporter transmembrane region	1140001.I571_02540	Bacteria	Firmicutes	Bacilli	Lactobacillales	Enterococcaceae	Enterococcus	Enterococcus faecalis	unclassified	unclassified
group	37361	3	536	539	77.55	85.16	HG5138126;HG5143879;HG5146137	cellular processes and signaling	Posttranslational modification, protein turnover, chaperones	23NWX	Belongs to the TCP-1 chaperonin family	various	Archaea	Euryarchaeota	Methanobacteria	Methanobacteriales	Methanobacteriaceae	Methanobrevibacter	various	unclassified	unclassified	0.1	-	0.1	-	0.0	-	0.0	-	3/3	3/3	3/3	3/3	(1)/3	3/3	3/3	3/3	3/3	3/3	2/3	(1)/3	0/0	0/0
member	37361	-	-	-	-	-	HG5138126	cellular processes and signaling	Posttranslational modification, protein turnover, chaperones	23NWX	Belongs to the TCP-1 chaperonin family	634498.mru_1645	Archaea	Euryarchaeota	Methanobacteria	Methanobacteriales	Methanobacteriaceae	Methanobrevibacter	Methanobrevibacter ruminantium	unclassified	unclassified
member	37361	-	-	-	-	-	HG5143879	cellular processes and signaling	Posttranslational modification, protein turnover, chaperones	23NWX	Belongs to the TCP-1 chaperonin family	339860.Msp_0114	Archaea	Euryarchaeota	Methanobacteria	Methanobacteriales	Methanobacteriaceae	Methanosphaera	Methanosphaera sp. A6	unclassified	unclassified
member	37361	-	-	-	-	-	HG5143879	-	-	-	-	-	Archaea	Euryarchaeota	Methanobacteria	Methanobacteriales	Methanobacteriaceae	Methanosphaera	Methanosphaera sp. DEW79	-	-
member	37361	-	-	-	-	-	HG5143879	-	-	-	-	-	Archaea	Euryarchaeota	Methanobacteria	Methanobacteriales	Methanobacteriaceae	Methanosphaera	Methanosphaera stadtmanae	-	-
member	37361	-	-	-	-	-	HG5143879	-	-	-	-	-	Archaea	Euryarchaeota	Methanobacteria	Methanobacteriales	Methanobacteriaceae	Methanosphaera	unclassified	-	-
member	37361	-	-	-	-	-	HG5146137	cellular processes and signaling	Posttranslational modification, protein turnover, chaperones	23NWX	Belongs to the TCP-1 chaperonin family	420247.Msm_0826	Archaea	Euryarchaeota	Methanobacteria	Methanobacteriales	Methanobacteriaceae	Methanobrevibacter	Methanobrevibacter smithii	unclassified	unclassified
member	37361	-	-	-	-	-	HG5146137	-	-	-	-	-	Archaea	Euryarchaeota	Methanobacteria	Methanobacteriales	Methanobacteriaceae	Methanobrevibacter	Methanobrevibacter smithii CAG:186	-	-
member	37361	-	-	-	-	-	HG5146137	-	-	-	-	-	Archaea	Euryarchaeota	Methanobacteria	Methanobacteriales	Methanobacteriaceae	Methanobrevibacter	unclassified	-	-
group	37362	1	-	-	-	-	HG5138192	poorly characterized	Function unknown	36G68	Protein of unknown function DUF115	272562.CA_C2202	Bacteria	Firmicutes	Clostridia	Eubacteriales	Clostridiaceae	Clostridium	Clostridium sp. CAG:167	unclassified	unclassified	0.1	-	0.1	-	0.0	-	0.0	-	1/1	1/1	1/1	1/1	1/1	1/1	1/1	1/1	1/1	1/1	1/1	1/1	0/0	0/0
member	37362	-	-	-	-	-	HG5138192	poorly characterized	Function unknown	36G68	Protein of unknown function DUF115	272562.CA_C2202	Bacteria	Firmicutes	Clostridia	Eubacteriales	Clostridiaceae	Clostridium	Clostridium sp. CAG:167	unclassified	unclassified
group	37363	2	536	536	96.83	96.83	HG5138374;HG5138856	poorly characterized	Function unknown	2G0TY	SusD family	1203550.HMPREF1475_01721	unclassified	unclassified	unclassified	unclassified	unclassified	unclassified	unclassified	unclassified	unclassified	0.1	-	0.1	-	0.0	-	0.0	-	2/2	2/2	2/2	2/2	2/2	0/0	0/0	0/0	0/0	0/0	0/0	0/0	0/0	0/0
member	37363	-	-	-	-	-	HG5138374	poorly characterized	Function unknown	2G0TY	SusD family	1203550.HMPREF1475_01721	unclassified	unclassified	unclassified	unclassified	unclassified	unclassified	unclassified	unclassified	unclassified
member	37363	-	-	-	-	-	HG5138856	poorly characterized	Function unknown	2G0TY	SusD family	1203550.HMPREF1475_01721	unclassified	unclassified	unclassified	unclassified	unclassified	unclassified	unclassified	unclassified	unclassified
group	37364	1	-	-	-	-	HG5138380	cellular processes and signaling	Signal transduction mechanisms	25VDS	Histidine kinase	411463.EUBVEN_01046	unclassified	unclassified	unclassified	unclassified	unclassified	unclassified	unclassified	unclassified	unclassified	0.1	-	0.1	-	0.0	-	0.0	-	1/1	1/1	1/1	1/1	1/1	0/0	0/0	0/0	0/0	0/0	0/0	0/0	0/0	0/0
member	37364	-	-	-	-	-	HG5138380	cellular processes and signaling	Signal transduction mechanisms	25VDS	Histidine kinase	411463.EUBVEN_01046	unclassified	unclassified	unclassified	unclassified	unclassified	unclassified	unclassified	unclassified	unclassified
group	37365	2	536	536	97.57	97.57	HG5138490;HG5139473	poorly characterized	Function unknown	2FN1W	COG NOG26858 non supervised orthologous group	various	Bacteria	Bacteroidetes	Bacteroidia	Bacteroidales	Rikenellaceae	Alistipes	various	unclassified	unclassified	0.1	-	0.1	-	0.0	-	0.0	-	2/2	2/2	2/2	2/2	1/2	2/2	2/2	2/2	2/2	2/2	2/2	1/2	0/0	0/0
member	37365	-	-	-	-	-	HG5138490	poorly characterized	Function unknown	2FN1W	COG NOG26858 non supervised orthologous group	908612.HMPREF9720_2377	Bacteria	Bacteroidetes	Bacteroidia	Bacteroidales	Rikenellaceae	Alistipes	Alistipes sp. HGB5	unclassified	unclassified
member	37365	-	-	-	-	-	HG5139473	poorly characterized	Function unknown	2FN1W	COG NOG26858 non supervised orthologous group	679935.Alfi_1557	Bacteria	Bacteroidetes	Bacteroidia	Bacteroidales	Rikenellaceae	Alistipes	Alistipes finegoldii	unclassified	unclassified
member	37365	-	-	-	-	-	HG5139473	-	-	-	-	-	Bacteria	Bacteroidetes	Bacteroidia	Bacteroidales	Rikenellaceae	Alistipes	Alistipes finegoldii CAG:68	-	-
group	37366	1	-	-	-	-	HG5138501	metabolism	Amino acid transport and metabolism	4PRP1	Aromatic amino acid lyase	742823.HMPREF9465_00846	unclassified	unclassified	unclassified	unclassified	unclassified	unclassified	unclassified	unclassified	unclassified	0.1	-	0.1	-	0.0	-	0.0	-	1/1	1/1	1/1	1/1	1/1	0/0	0/0	0/0	0/0	0/0	0/0	0/0	0/0	0/0
member	37366	-	-	-	-	-	HG5138501	metabolism	Amino acid transport and metabolism	4PRP1	Aromatic amino acid lyase	742823.HMPREF9465_00846	unclassified	unclassified	unclassified	unclassified	unclassified	unclassified	unclassified	unclassified	unclassified
group	37367	1	-	-	-	-	HG5138552	metabolism	Inorganic ion transport and metabolism	1XUVE	iron(III) ABC transporter, permease protein	675812.VHA_000757	Bacteria	Proteobacteria	Gammaproteobacteria	Vibrionales	Vibrionaceae	Grimontia	Grimontia hollisae	unclassified	unclassified	0.1	-	0.1	-	0.0	-	0.0	-	1/1	1/1	1/1	1/1	1/1	1/1	1/1	1/1	1/1	1/1	1/1	1/1	0/0	0/0
member	37367	-	-	-	-	-	HG5138552	metabolism	Inorganic ion transport and metabolism	1XUVE	iron(III) ABC transporter, permease protein	675812.VHA_000757	Bacteria	Proteobacteria	Gammaproteobacteria	Vibrionales	Vibrionaceae	Grimontia	Grimontia hollisae	unclassified	unclassified
group	37368	1	-	-	-	-	HG5138652	poorly characterized	Function unknown	4DPRU	50S ribosome-binding GTPase	1170318.PALO_02985	Bacteria	Actinobacteria	Actinomycetia	Propionibacteriales	Propionibacteriaceae	Cutibacterium	Cutibacterium avidum	unclassified	unclassified	0.1	-	0.1	-	0.0	-	0.0	-	1/1	1/1	1/1	1/1	1/1	1/1	1/1	1/1	1/1	1/1	1/1	1/1	0/0	0/0
member	37368	-	-	-	-	-	HG5138652	poorly characterized	Function unknown	4DPRU	50S ribosome-binding GTPase	1170318.PALO_02985	Bacteria	Actinobacteria	Actinomycetia	Propionibacteriales	Propionibacteriaceae	Cutibacterium	Cutibacterium avidum	unclassified	unclassified
group	37369	1	-	-	-	-	HG5138654	cellular processes and signaling	Intracellular trafficking, secretion, and vesicular transport	404KN	Phosphate transporter family	399741.Spro_2559	Bacteria	Proteobacteria	Gammaproteobacteria	Enterobacterales	Yersiniaceae	Serratia	Serratia sp. S4	unclassified	unclassified	0.1	-	0.1	-	0.0	-	0.0	-	1/1	1/1	1/1	1/1	1/1	1/1	1/1	1/1	1/1	1/1	1/1	1/1	0/0	0/0
member	37369	-	-	-	-	-	HG5138654	cellular processes and signaling	Intracellular trafficking, secretion, and vesicular transport	404KN	Phosphate transporter family	399741.Spro_2559	Bacteria	Proteobacteria	Gammaproteobacteria	Enterobacterales	Yersiniaceae	Serratia	Serratia sp. S4	unclassified	unclassified
group	37370	1	-	-	-	-	HG5138758	cellular processes and signaling	Posttranslational modification, protein turnover, chaperones	3HZSW	Belongs to the AAA ATPase family	3702.AT4G04180.1	Eukaryota	Streptophyta	Magnoliopsida	Brassicales	Brassicaceae	Arabidopsis	Arabidopsis thaliana	unclassified	unclassified	0.1	-	0.1	-	0.0	-	0.0	-	1/1	1/1	1/1	1/1	1/1	1/1	1/1	1/1	1/1	1/1	1/1	1/1	0/0	0/0
member	37370	-	-	-	-	-	HG5138758	cellular processes and signaling	Posttranslational modification, protein turnover, chaperones	3HZSW	Belongs to the AAA ATPase family	3702.AT4G04180.1	Eukaryota	Streptophyta	Magnoliopsida	Brassicales	Brassicaceae	Arabidopsis	Arabidopsis thaliana	unclassified	unclassified
group	37371	1	-	-	-	-	HG5138829	poorly characterized	Function unknown	472U5	PFAM Sel1 repeat	556268.OFAG_01716	Bacteria	Proteobacteria	Betaproteobacteria	Burkholderiales	Oxalobacteraceae	Oxalobacter	Oxalobacter formigenes	unclassified	unclassified	0.1	-	0.1	-	0.0	-	0.0	-	1/1	1/1	1/1	1/1	1/1	1/1	1/1	1/1	1/1	1/1	1/1	1/1	0/0	0/0
member	37371	-	-	-	-	-	HG5138829	poorly characterized	Function unknown	472U5	PFAM Sel1 repeat	556268.OFAG_01716	Bacteria	Proteobacteria	Betaproteobacteria	Burkholderiales	Oxalobacteraceae	Oxalobacter	Oxalobacter formigenes	unclassified	unclassified
group	37372	1	-	-	-	-	HG5138851	information storage and processing	Transcription	4H3J4	Putative DNA-binding domain	742743.HMPREF9453_02107	Bacteria	Firmicutes	Clostridia	Eubacteriales	Eubacteriaceae	Eubacterium	Eubacterium sp. 45_250	unclassified	unclassified	0.1	-	0.1	-	0.0	-	0.0	-	1/1	1/1	1/1	1/1	1/1	1/1	1/1	1/1	1/1	1/1	1/1	1/1	0/0	0/0
member	37372	-	-	-	-	-	HG5138851	information storage and processing	Transcription	4H3J4	Putative DNA-binding domain	742743.HMPREF9453_02107	Bacteria	Firmicutes	Clostridia	Eubacteriales	Eubacteriaceae	Eubacterium	Eubacterium sp. 45_250	unclassified	unclassified
group	37373	1	-	-	-	-	HG5138895	information storage and processing	Translation, ribosomal structure and biogenesis	3I446	Belongs to the tRNA nucleotidyltransferase poly(A) polymerase family	4530.OS12T0171200-01	Eukaryota	Streptophyta	Magnoliopsida	Poales	Poaceae	Oryza	Oryza sativa	unclassified	unclassified	0.1	-	0.1	-	0.0	-	0.0	-	1/1	1/1	1/1	1/1	1/1	1/1	1/1	1/1	1/1	1/1	1/1	1/1	0/0	0/0
member	37373	-	-	-	-	-	HG5138895	information storage and processing	Translation, ribosomal structure and biogenesis	3I446	Belongs to the tRNA nucleotidyltransferase poly(A) polymerase family	4530.OS12T0171200-01	Eukaryota	Streptophyta	Magnoliopsida	Poales	Poaceae	Oryza	Oryza sativa	unclassified	unclassified
group	37374	3	536	1094	45.06	70.11	HG5139046;HG5438690;HG5551204	metabolism	Carbohydrate transport and metabolism	21YXH	Alpha mannosidase, middle domain	411902.CLOBOL_01772	Bacteria	Firmicutes	Clostridia	Eubacteriales	Lachnospiraceae	Enterocloster	Enterocloster bolteae	alpha-amylase (EC 3.2.1.1); alpha-galactosidase (EC 3.2.1.22); amylopullulanase (EC 3.2.1.41); cyclomaltodextrinase (EC 3.2.1.54); branching enzyme (EC 2.4.1.18); 4-alpha-glucanotransferase (EC 2.4.1.25)	GH57	0.1	-	0.1	-	0.0	-	0.0	-	3/3	3/3	3/3	3/3	3/3	3/3	3/3	3/3	3/3	2/3	2/3	2/3	3/3	3/3
member	37374	-	-	-	-	-	HG5139046	metabolism	Carbohydrate transport and metabolism	21YXH	Alpha mannosidase, middle domain	411902.CLOBOL_01772	Bacteria	Firmicutes	Clostridia	Eubacteriales	unclassified	unclassified	unclassified	alpha-amylase (EC 3.2.1.1); alpha-galactosidase (EC 3.2.1.22); amylopullulanase (EC 3.2.1.41); cyclomaltodextrinase (EC 3.2.1.54); branching enzyme (EC 2.4.1.18); 4-alpha-glucanotransferase (EC 2.4.1.25)	GH57
member	37374	-	-	-	-	-	HG5438690	metabolism	Carbohydrate transport and metabolism	21YXH	Alpha mannosidase, middle domain	411902.CLOBOL_01772	Bacteria	Firmicutes	Clostridia	Eubacteriales	Lachnospiraceae	Enterocloster	Enterocloster bolteae	alpha-amylase (EC 3.2.1.1); alpha-galactosidase (EC 3.2.1.22); amylopullulanase (EC 3.2.1.41); cyclomaltodextrinase (EC 3.2.1.54); branching enzyme (EC 2.4.1.18); 4-alpha-glucanotransferase (EC 2.4.1.25)	GH57
member	37374	-	-	-	-	-	HG5551204	metabolism	Carbohydrate transport and metabolism	21YXH	Alpha mannosidase, middle domain	411902.CLOBOL_01772	Bacteria	Firmicutes	Clostridia	Eubacteriales	Lachnospiraceae	Enterocloster	Enterocloster bolteae	alpha-amylase (EC 3.2.1.1); alpha-galactosidase (EC 3.2.1.22); amylopullulanase (EC 3.2.1.41); cyclomaltodextrinase (EC 3.2.1.54); branching enzyme (EC 2.4.1.18); 4-alpha-glucanotransferase (EC 2.4.1.25)	GH57
group	37375	1	-	-	-	-	HG5139082	cellular processes and signaling	various	COG5444	nuclease activity	272626.lin0398	Bacteria	Firmicutes	Bacilli	Bacillales	Listeriaceae	Listeria	Listeria innocua	unclassified	unclassified	0.1	-	0.1	-	0.0	-	0.0	-	1/1	1/1	1/1	1/1	1/1	1/1	1/1	1/1	1/1	1/1	1/1	1/1	0/0	0/0
member	37375	-	-	-	-	-	HG5139082	cellular processes and signaling	Extracellular structures	COG5444	nuclease activity	272626.lin0398	Bacteria	Firmicutes	Bacilli	Bacillales	Listeriaceae	Listeria	Listeria innocua	unclassified	unclassified
member	37375	-	-	-	-	-	HG5139082	cellular processes and signaling	Intracellular trafficking, secretion, and vesicular transport	COG5444	nuclease activity	272626.lin0398	-	-	-	-	-	-	-	-	-
group	37376	1	-	-	-	-	HG5139231	unclassified	unclassified	3IA9G	unclassified	40148.OGLUM12G05800.1	Eukaryota	Streptophyta	Magnoliopsida	Poales	Poaceae	Oryza	Oryza sativa	unclassified	unclassified	0.1	-	0.1	-	0.0	-	0.0	-	1/1	1/1	1/1	1/1	1/1	1/1	1/1	1/1	1/1	1/1	1/1	1/1	0/0	0/0
member	37376	-	-	-	-	-	HG5139231	unclassified	unclassified	3IA9G	unclassified	40148.OGLUM12G05800.1	Eukaryota	Streptophyta	Magnoliopsida	Poales	Poaceae	Oryza	Oryza sativa	unclassified	unclassified
group	37377	1	-	-	-	-	HG5139289	poorly characterized	Function unknown	3WIHF	Psort location CytoplasmicMembrane, score	1121335.Clst_2206	unclassified	unclassified	unclassified	unclassified	unclassified	unclassified	unclassified	unclassified	unclassified	0.1	-	0.1	-	0.0	-	0.0	-	1/1	1/1	1/1	1/1	1/1	0/0	0/0	0/0	0/0	0/0	0/0	0/0	0/0	0/0
member	37377	-	-	-	-	-	HG5139289	poorly characterized	Function unknown	3WIHF	Psort location CytoplasmicMembrane, score	1121335.Clst_2206	unclassified	unclassified	unclassified	unclassified	unclassified	unclassified	unclassified	unclassified	unclassified
group	37378	1	-	-	-	-	HG5139504	metabolism	Coenzyme transport and metabolism	1JD1V	Catalyzes the ATP-dependent amidation of deamido-NAD to form NAD. Uses L-glutamine as a nitrogen source	272624.lpg0734	Bacteria	Proteobacteria	Gammaproteobacteria	Legionellales	Legionellaceae	Legionella	Legionella pneumophila	unclassified	unclassified	0.1	-	0.1	-	0.0	-	0.0	-	1/1	1/1	1/1	1/1	1/1	1/1	1/1	1/1	1/1	1/1	1/1	1/1	0/0	0/0
member	37378	-	-	-	-	-	HG5139504	metabolism	Coenzyme transport and metabolism	1JD1V	Catalyzes the ATP-dependent amidation of deamido-NAD to form NAD. Uses L-glutamine as a nitrogen source	272624.lpg0734	Bacteria	Proteobacteria	Gammaproteobacteria	Legionellales	Legionellaceae	Legionella	Legionella pneumophila	unclassified	unclassified
group	37379	2	536	538	99.26	99.26	HG5139712;HG5142864	cellular processes and signaling	Cell wall/membrane/envelope biogenesis	3F4PV	Exporter of polyketide antibiotics	862514.HMPREF0623_1783	Bacteria	Firmicutes	Bacilli	Lactobacillales	Lactobacillaceae	Pediococcus	Pediococcus acidilactici	unclassified	unclassified	0.1	-	0.1	-	0.0004550970873786	-	0.0004550970873786	-	2/2	2/2	2/2	2/2	2/2	2/2	2/2	2/2	2/2	2/2	2/2	2/2	0/0	0/0
member	37379	-	-	-	-	-	HG5139712	cellular processes and signaling	Cell wall/membrane/envelope biogenesis	3F4PV	Exporter of polyketide antibiotics	862514.HMPREF0623_1783	Bacteria	Firmicutes	Bacilli	Lactobacillales	Lactobacillaceae	Pediococcus	Pediococcus acidilactici	unclassified	unclassified
member	37379	-	-	-	-	-	HG5142864	cellular processes and signaling	Cell wall/membrane/envelope biogenesis	3F4PV	Exporter of polyketide antibiotics	862514.HMPREF0623_1783	Bacteria	Firmicutes	Bacilli	Lactobacillales	Lactobacillaceae	Pediococcus	Pediococcus acidilactici	unclassified	unclassified
group	37380	1	-	-	-	-	HG5139755	metabolism	Carbohydrate transport and metabolism	COG1621	Belongs to the glycosyl hydrolase 32 family	1122919.KB905637_gene432	Bacteria	Firmicutes	Bacilli	Bacillales	Paenibacillaceae	Paenibacillus	Paenibacillus phocaensis	beta-1,4-mannosylglucose phosphorylase (EC 2.4.1.281); beta-1,4-mannooligosaccharide phosphorylase (EC 2.4.1.319); beta-1,4-mannosyl-N-acetyl-glucosamine phosphorylase (EC 2.4.1.320); beta-1,2-mannobiose phosphorylase (EC 2.4.1.-); beta-1,2-oligomannan phosphorylase (EC 2.4.1.-); beta-1,2-mannosidase (EC 3.2.1.-)	GH130	0.1	-	0.1	-	0.0	-	0.0	-	1/1	1/1	1/1	1/1	1/1	1/1	1/1	1/1	1/1	1/1	1/1	1/1	1/1	1/1
member	37380	-	-	-	-	-	HG5139755	metabolism	Carbohydrate transport and metabolism	COG1621	Belongs to the glycosyl hydrolase 32 family	1122919.KB905637_gene432	Bacteria	Firmicutes	Bacilli	Bacillales	Paenibacillaceae	Paenibacillus	Paenibacillus phocaensis	beta-1,4-mannosylglucose phosphorylase (EC 2.4.1.281); beta-1,4-mannooligosaccharide phosphorylase (EC 2.4.1.319); beta-1,4-mannosyl-N-acetyl-glucosamine phosphorylase (EC 2.4.1.320); beta-1,2-mannobiose phosphorylase (EC 2.4.1.-); beta-1,2-oligomannan phosphorylase (EC 2.4.1.-); beta-1,2-mannosidase (EC 3.2.1.-)	GH130
group	37381	1	-	-	-	-	HG5139839	metabolism	Amino acid transport and metabolism	3F5Y4	COG4187 Arginine degradation protein	1069534.LRC_17240	Bacteria	Firmicutes	Bacilli	Lactobacillales	Lactobacillaceae	Ligilactobacillus	Ligilactobacillus ruminis	unclassified	unclassified	0.1	-	0.1	-	0.0	-	0.0	-	1/1	1/1	1/1	1/1	1/1	1/1	1/1	1/1	1/1	1/1	1/1	1/1	0/0	0/0
member	37381	-	-	-	-	-	HG5139839	metabolism	Amino acid transport and metabolism	3F5Y4	COG4187 Arginine degradation protein	1069534.LRC_17240	Bacteria	Firmicutes	Bacilli	Lactobacillales	Lactobacillaceae	Ligilactobacillus	Ligilactobacillus ruminis	unclassified	unclassified
group	37382	1	-	-	-	-	HG5139859	poorly characterized	Function unknown	3ZZRB	Protein of unknown function	273526.SMDB11_3657	Eukaryota	Streptophyta	Magnoliopsida	Poales	Poaceae	Oryza	Oryza sativa	unclassified	unclassified	0.1	-	0.1	-	0.0	-	0.0	-	1/1	1/1	1/1	1/1	1/1	1/1	1/1	1/1	1/1	1/1	1/1	1/1	0/0	0/0
member	37382	-	-	-	-	-	HG5139859	poorly characterized	Function unknown	3ZZRB	Protein of unknown function	273526.SMDB11_3657	Eukaryota	Streptophyta	Magnoliopsida	Poales	Poaceae	Oryza	Oryza sativa	unclassified	unclassified
group	37383	1	-	-	-	-	HG5139908	poorly characterized	Function unknown	2G0TY	SusD family	1122992.CBQQ010000019_gene1845	Bacteria	Bacteroidetes	Bacteroidia	Bacteroidales	Prevotellaceae	Prevotella	Prevotella copri	unclassified	unclassified	0.1	-	0.1	-	0.0	-	0.0	-	1/1	1/1	1/1	1/1	1/1	1/1	1/1	1/1	1/1	1/1	1/1	1/1	0/0	0/0
member	37383	-	-	-	-	-	HG5139908	poorly characterized	Function unknown	2G0TY	SusD family	1122992.CBQQ010000019_gene1845	Bacteria	Bacteroidetes	Bacteroidia	Bacteroidales	Prevotellaceae	Prevotella	Prevotella copri	unclassified	unclassified
group	37384	1	-	-	-	-	HG5139996	metabolism	Carbohydrate transport and metabolism	26A6C	FGGY family of carbohydrate kinases, C-terminal domain	1232447.BAHW02000048_gene2960	Bacteria	Firmicutes	Clostridia	Eubacteriales	Lachnospiraceae	Lachnoclostridium	Lachnoclostridium sp. 210928-DFI.6.3	unclassified	unclassified	0.1	-	0.1	-	0.0	-	0.0	-	1/1	1/1	1/1	1/1	1/1	1/1	1/1	1/1	1/1	1/1	1/1	1/1	0/0	0/0
member	37384	-	-	-	-	-	HG5139996	metabolism	Carbohydrate transport and metabolism	26A6C	FGGY family of carbohydrate kinases, C-terminal domain	1232447.BAHW02000048_gene2960	Bacteria	Firmicutes	Clostridia	Eubacteriales	Lachnospiraceae	Lachnoclostridium	Lachnoclostridium sp. 210928-DFI.6.3	unclassified	unclassified
group	37385	1	-	-	-	-	HG5140169	poorly characterized	Function unknown	2FPXM	Outer membrane protein SusF_SusE	1236504.HMPREF2132_08575	Bacteria	Bacteroidetes	Bacteroidia	Bacteroidales	Bacteroidaceae	Bacteroides	various	The CBM66 module, derived from the Bacillus subtilis exo-acting beta-fructosidase SacC, targets the terminal fructoside residue of fructans.	CBM66	0.1	-	0.1	-	0.0	-	0.0	-	1/1	1/1	1/1	1/1	1/1	1/1	1/1	1/1	1/1	1/1	1/1	1/1	1/1	1/1
member	37385	-	-	-	-	-	HG5140169	poorly characterized	Function unknown	2FPXM	Outer membrane protein SusF_SusE	1236504.HMPREF2132_08575	Bacteria	Bacteroidetes	Bacteroidia	Bacteroidales	Bacteroidaceae	Bacteroides	Bacteroides finegoldii	The CBM66 module, derived from the Bacillus subtilis exo-acting beta-fructosidase SacC, targets the terminal fructoside residue of fructans.	CBM66
member	37385	-	-	-	-	-	HG5140169	-	-	-	-	-	Bacteria	Bacteroidetes	Bacteroidia	Bacteroidales	Bacteroidaceae	Bacteroides	Bacteroides nordii	-	-
group	37386	1	-	-	-	-	HG5140343	metabolism	Inorganic ion transport and metabolism	1K698	Probably involved in the control of the structural glucose backbone of osmoregulated periplasmic glucans (OPGs)	402626.Rpic_3337	Bacteria	Proteobacteria	Betaproteobacteria	Burkholderiales	Burkholderiaceae	Ralstonia	various	unclassified	unclassified	0.1	-	0.1	-	0.0	-	0.0	-	1/1	1/1	1/1	1/1	1/1	1/1	1/1	1/1	1/1	1/1	1/1	1/1	0/0	0/0
member	37386	-	-	-	-	-	HG5140343	metabolism	Inorganic ion transport and metabolism	1K698	Probably involved in the control of the structural glucose backbone of osmoregulated periplasmic glucans (OPGs)	402626.Rpic_3337	Bacteria	Proteobacteria	Betaproteobacteria	Burkholderiales	Burkholderiaceae	Ralstonia	Ralstonia pickettii	unclassified	unclassified
member	37386	-	-	-	-	-	HG5140343	-	-	-	-	-	Bacteria	Proteobacteria	Betaproteobacteria	Burkholderiales	Burkholderiaceae	Ralstonia	Ralstonia sp. 5_2_56FAA	-	-
member	37386	-	-	-	-	-	HG5140343	-	-	-	-	-	Bacteria	Proteobacteria	Betaproteobacteria	Burkholderiales	Burkholderiaceae	Ralstonia	unclassified	-	-
group	37387	1	-	-	-	-	HG5140352	metabolism	Carbohydrate transport and metabolism	36G1B	Carbohydrate kinase, FGGY	97138.C820_01526	unclassified	unclassified	unclassified	unclassified	unclassified	unclassified	unclassified	unclassified	unclassified	0.1	-	0.1	-	0.0	-	0.0	-	1/1	1/1	1/1	1/1	1/1	0/0	0/0	0/0	0/0	0/0	0/0	0/0	0/0	0/0
member	37387	-	-	-	-	-	HG5140352	metabolism	Carbohydrate transport and metabolism	36G1B	Carbohydrate kinase, FGGY	97138.C820_01526	unclassified	unclassified	unclassified	unclassified	unclassified	unclassified	unclassified	unclassified	unclassified
group	37388	1	-	-	-	-	HG5140401	unclassified	unclassified	unclassified	unclassified	unclassified	Bacteria	Bacteroidetes	Bacteroidia	Bacteroidales	Prevotellaceae	Prevotella	Prevotella sp. CAG:1124	unclassified	unclassified	0.1	-	0.1	-	0.0	-	0.0	-	0/0	0/0	0/0	0/0	0/0	1/1	1/1	1/1	1/1	1/1	1/1	1/1	0/0	0/0
member	37388	-	-	-	-	-	HG5140401	unclassified	unclassified	unclassified	unclassified	unclassified	Bacteria	Bacteroidetes	Bacteroidia	Bacteroidales	Prevotellaceae	Prevotella	Prevotella sp. CAG:1124	unclassified	unclassified
group	37389	1	-	-	-	-	HG5140419	information storage and processing	Replication, recombination and repair	3F8MI	Protein of unknown function (DUF3991)	543734.LCABL_06050	Bacteria	Firmicutes	Bacilli	Lactobacillales	Lactobacillaceae	Lacticaseibacillus	Lacticaseibacillus paracasei	unclassified	unclassified	0.1	-	0.1	-	0.0	-	0.0	-	1/1	1/1	1/1	1/1	1/1	1/1	1/1	1/1	1/1	1/1	1/1	1/1	0/0	0/0
member	37389	-	-	-	-	-	HG5140419	information storage and processing	Replication, recombination and repair	3F8MI	Protein of unknown function (DUF3991)	543734.LCABL_06050	Bacteria	Firmicutes	Bacilli	Lactobacillales	Lactobacillaceae	Lacticaseibacillus	Lacticaseibacillus paracasei	unclassified	unclassified
group	37390	1	-	-	-	-	HG5140531	cellular processes and signaling	Cell wall/membrane/envelope biogenesis	1V2Q6	Phage minor structural protein	1408823.AXUS01000025_gene2634	Viruses	Uroviricota	Caudoviricetes	Caudovirales	Siphoviridae	unclassified	various	unclassified	unclassified	0.1	-	0.1	-	0.0	-	0.0	-	1/1	1/1	1/1	1/1	1/1	1/1	1/1	1/1	1/1	1/1	1/1	1/1	0/0	0/0
member	37390	-	-	-	-	-	HG5140531	cellular processes and signaling	Cell wall/membrane/envelope biogenesis	1V2Q6	Phage minor structural protein	1408823.AXUS01000025_gene2634	Viruses	Uroviricota	Caudoviricetes	Caudovirales	Siphoviridae	unclassified	Siphoviridae sp.	unclassified	unclassified
group	37391	4	537	669	80.27	100.0	HG5140545;HG5338310;HG5344140;P13866	metabolism	Inorganic ion transport and metabolism	4MUII	Sodium:solute symporter family	9606.ENSP00000266088	various	various	various	various	various	various	various	unclassified	unclassified	0.1	-	0.1	-	0.0	-	0.0	-	4/4	4/4	4/4	4/4	4/4	4/4	4/4	4/4	4/4	4/4	4/4	4/4	0/0	0/0
member	37391	-	-	-	-	-	HG5140545	metabolism	Inorganic ion transport and metabolism	4MUII	Sodium:solute symporter family	9606.ENSP00000266088	Eukaryota	Chordata	Mammalia	Primates	Hominidae	Homo	Homo sapiens	unclassified	unclassified
member	37391	-	-	-	-	-	HG5140545	-	-	-	-	-	unclassified	unclassified	unclassified	unclassified	unclassified	unclassified	synthetic construct	-	-
member	37391	-	-	-	-	-	HG5338310	metabolism	Inorganic ion transport and metabolism	4MUII	Sodium:solute symporter family	9606.ENSP00000266088	Eukaryota	Chordata	Mammalia	Primates	Hominidae	Homo	Homo sapiens	unclassified	unclassified
member	37391	-	-	-	-	-	HG5338310	-	-	-	-	-	unclassified	unclassified	unclassified	unclassified	unclassified	unclassified	synthetic construct	-	-
member	37391	-	-	-	-	-	HG5344140	metabolism	Inorganic ion transport and metabolism	4MUII	Sodium:solute symporter family	9606.ENSP00000266088	Eukaryota	Chordata	Mammalia	Primates	Hominidae	Homo	Homo sapiens	unclassified	unclassified
member	37391	-	-	-	-	-	P13866	metabolism	Inorganic ion transport and metabolism	4MUII	Sodium:solute symporter family	9606.ENSP00000266088	Eukaryota	Chordata	Mammalia	Primates	Hominidae	Homo	Homo sapiens	unclassified	unclassified
member	37391	-	-	-	-	-	P13866	-	-	-	-	-	unclassified	unclassified	unclassified	unclassified	unclassified	unclassified	synthetic construct	-	-
group	37392	1	-	-	-	-	HG5140698	cellular processes and signaling	Cell wall/membrane/envelope biogenesis	36W6T	domain protein	97138.C820_02854	Bacteria	Firmicutes	Clostridia	Eubacteriales	Clostridiaceae	Clostridium	Clostridium sp. CAG:465	unclassified	unclassified	0.1	-	0.1	-	0.0	-	0.0	-	1/1	1/1	1/1	1/1	1/1	1/1	1/1	1/1	1/1	1/1	1/1	1/1	0/0	0/0
member	37392	-	-	-	-	-	HG5140698	cellular processes and signaling	Cell wall/membrane/envelope biogenesis	36W6T	domain protein	97138.C820_02854	Bacteria	Firmicutes	Clostridia	Eubacteriales	Clostridiaceae	Clostridium	Clostridium sp. CAG:465	unclassified	unclassified
group	37393	3	537	537	99.63	99.81	HG5140847;HG5141622;HG5141762	poorly characterized	Function unknown	26JMB	cell division protein	169963.lmo1624	Bacteria	Firmicutes	Bacilli	Bacillales	Listeriaceae	Listeria	Listeria monocytogenes	unclassified	unclassified	0.1	-	0.1	-	0.0	-	0.0	-	3/3	3/3	3/3	3/3	2/3	3/3	3/3	3/3	3/3	3/3	3/3	3/3	0/0	0/0
member	37393	-	-	-	-	-	HG5140847	poorly characterized	Function unknown	26JMB	cell division protein	1027396.LMOSA_25450	Bacteria	Firmicutes	Bacilli	Bacillales	Listeriaceae	Listeria	Listeria monocytogenes	unclassified	unclassified
member	37393	-	-	-	-	-	HG5141622	poorly characterized	Function unknown	26JMB	cell division protein	169963.lmo1624	Bacteria	Firmicutes	Bacilli	Bacillales	Listeriaceae	Listeria	Listeria monocytogenes	unclassified	unclassified
member	37393	-	-	-	-	-	HG5141762	poorly characterized	Function unknown	26JMB	cell division protein	169963.lmo1624	Bacteria	Firmicutes	Bacilli	Bacillales	Listeriaceae	Listeria	Listeria monocytogenes	unclassified	unclassified
group	37394	2	537	537	99.81	99.81	HG5140975;HG5141382	metabolism	Carbohydrate transport and metabolism	4H6S9	FGGY family of carbohydrate kinases, N-terminal domain	500635.MITSMUL_05483	Bacteria	Firmicutes	Negativicutes	Selenomonadales	Selenomonadaceae	Mitsuokella	Mitsuokella multacida	unclassified	unclassified	0.1	-	0.1	-	0.0	-	0.0	-	2/2	2/2	2/2	2/2	2/2	2/2	2/2	2/2	2/2	2/2	2/2	2/2	0/0	0/0
member	37394	-	-	-	-	-	HG5140975	metabolism	Carbohydrate transport and metabolism	4H6S9	FGGY family of carbohydrate kinases, N-terminal domain	500635.MITSMUL_05483	Bacteria	Firmicutes	Negativicutes	Selenomonadales	Selenomonadaceae	Mitsuokella	Mitsuokella multacida	unclassified	unclassified
member	37394	-	-	-	-	-	HG5141382	metabolism	Carbohydrate transport and metabolism	4H6S9	FGGY family of carbohydrate kinases, N-terminal domain	500635.MITSMUL_05483	Bacteria	Firmicutes	Negativicutes	Selenomonadales	Selenomonadaceae	Mitsuokella	Mitsuokella multacida	unclassified	unclassified
group	37395	1	-	-	-	-	HG5141018	unclassified	unclassified	unclassified	unclassified	unclassified	Bacteria	Firmicutes	Clostridia	Eubacteriales	Lachnospiraceae	Coprococcus	Coprococcus eutactus CAG:665	unclassified	unclassified	0.1	-	0.1	-	0.0	-	0.0	-	0/0	0/0	0/0	0/0	0/0	1/1	1/1	1/1	1/1	1/1	1/1	1/1	0/0	0/0
member	37395	-	-	-	-	-	HG5141018	unclassified	unclassified	unclassified	unclassified	unclassified	Bacteria	Firmicutes	Clostridia	Eubacteriales	Lachnospiraceae	Coprococcus	Coprococcus eutactus CAG:665	unclassified	unclassified
group	37396	5	537	537	96.46	99.81	HG5141021;HG5141389;HG5141755;HG5141763;HG5141917	metabolism	Amino acid transport and metabolism	3FCAG	Amino acid permease	575606.HMPREF0525_00601	Bacteria	Firmicutes	Bacilli	Lactobacillales	Lactobacillaceae	Lactobacillus	Lactobacillus jensenii	unclassified	unclassified	0.1	-	0.1	-	0.0	-	0.0	-	5/5	5/5	5/5	5/5	5/5	5/5	5/5	5/5	5/5	5/5	5/5	5/5	0/0	0/0
member	37396	-	-	-	-	-	HG5141021	metabolism	Amino acid transport and metabolism	3FCAG	Amino acid permease	575606.HMPREF0525_00601	Bacteria	Firmicutes	Bacilli	Lactobacillales	Lactobacillaceae	Lactobacillus	Lactobacillus jensenii	unclassified	unclassified
member	37396	-	-	-	-	-	HG5141389	metabolism	Amino acid transport and metabolism	3FCAG	Amino acid permease	575606.HMPREF0525_00601	Bacteria	Firmicutes	Bacilli	Lactobacillales	Lactobacillaceae	Lactobacillus	Lactobacillus jensenii	unclassified	unclassified
member	37396	-	-	-	-	-	HG5141389	-	-	-	-	-	Bacteria	Firmicutes	Bacilli	Lactobacillales	Lactobacillaceae	Lactobacillus	unclassified	-	-
member	37396	-	-	-	-	-	HG5141755	metabolism	Amino acid transport and metabolism	3FCAG	Amino acid permease	575606.HMPREF0525_00601	Bacteria	Firmicutes	Bacilli	Lactobacillales	Lactobacillaceae	Lactobacillus	Lactobacillus jensenii	unclassified	unclassified
member	37396	-	-	-	-	-	HG5141763	metabolism	Amino acid transport and metabolism	3FCAG	Amino acid permease	575606.HMPREF0525_00601	Bacteria	Firmicutes	Bacilli	Lactobacillales	Lactobacillaceae	Lactobacillus	Lactobacillus jensenii	unclassified	unclassified
member	37396	-	-	-	-	-	HG5141917	metabolism	Amino acid transport and metabolism	3FCAG	Amino acid permease	575606.HMPREF0525_00601	Bacteria	Firmicutes	Bacilli	Lactobacillales	Lactobacillaceae	Lactobacillus	Lactobacillus jensenii	unclassified	unclassified
group	37397	2	537	542	65.56	65.56	HG5141024;HG5151570	metabolism	Amino acid transport and metabolism	various	various	various	Bacteria	Proteobacteria	various	various	various	various	various	unclassified	unclassified	0.1	-	0.1	-	0.0	-	0.0	-	2/2	2/2	1/2	1/2	1/2	2/2	2/2	1/2	1/2	1/2	1/2	1/2	0/0	0/0
member	37397	-	-	-	-	-	HG5141024	metabolism	Amino acid transport and metabolism	1YCZS	Bacterial extracellular solute-binding proteins, family 5 Middle	287.DR97_1675	Bacteria	Proteobacteria	Gammaproteobacteria	Moraxellales	Moraxellaceae	Acinetobacter	Acinetobacter baumannii	unclassified	unclassified
member	37397	-	-	-	-	-	HG5141024	-	-	-	-	-	Bacteria	Proteobacteria	Gammaproteobacteria	Pseudomonadales	Pseudomonadaceae	Pseudomonas	Pseudomonas aeruginosa	-	-
member	37397	-	-	-	-	-	HG5141024	-	-	-	-	-	Bacteria	Proteobacteria	Gammaproteobacteria	Pseudomonadales	Pseudomonadaceae	Pseudomonas	unclassified	-	-
member	37397	-	-	-	-	-	HG5151570	metabolism	Amino acid transport and metabolism	1K0YB	PFAM extracellular solute-binding protein, family 5	342113.DM82_3444	Bacteria	Proteobacteria	Betaproteobacteria	Burkholderiales	Burkholderiaceae	Burkholderia	Burkholderia oklahomensis	unclassified	unclassified
group	37398	1	-	-	-	-	HG5141159	cellular processes and signaling	Cell wall/membrane/envelope biogenesis	22XVK	Chain length determinant protein	435591.BDI_1472	unclassified	unclassified	unclassified	unclassified	unclassified	unclassified	unclassified	unclassified	unclassified	0.1	-	0.1	-	0.0	-	0.0	-	1/1	1/1	1/1	1/1	1/1	0/0	0/0	0/0	0/0	0/0	0/0	0/0	0/0	0/0
member	37398	-	-	-	-	-	HG5141159	cellular processes and signaling	Cell wall/membrane/envelope biogenesis	22XVK	Chain length determinant protein	435591.BDI_1472	unclassified	unclassified	unclassified	unclassified	unclassified	unclassified	unclassified	unclassified	unclassified
group	37399	1	-	-	-	-	HG5141350	poorly characterized	Function unknown	4APE5	Large extracellular alpha-helical protein	1268240.ATFI01000009_gene1932	Bacteria	Bacteroidetes	Bacteroidia	Bacteroidales	Bacteroidaceae	Bacteroides	various	unclassified	unclassified	0.1	-	0.1	-	0.0	-	0.0	-	1/1	1/1	1/1	1/1	1/1	1/1	1/1	1/1	1/1	1/1	1/1	1/1	0/0	0/0
member	37399	-	-	-	-	-	HG5141350	poorly characterized	Function unknown	4APE5	Large extracellular alpha-helical protein	1268240.ATFI01000009_gene1932	Bacteria	Bacteroidetes	Bacteroidia	Bacteroidales	Bacteroidaceae	Bacteroides	Bacteroides sp. AF39-11AC	unclassified	unclassified
member	37399	-	-	-	-	-	HG5141350	-	-	-	-	-	Bacteria	Bacteroidetes	Bacteroidia	Bacteroidales	Bacteroidaceae	Bacteroides	unclassified	-	-
group	37400	1	-	-	-	-	HG5141395	information storage and processing	Transcription	261Q2	TIGRFAM RNA polymerase sigma factor, sigma-70 family	138119.DSY1999	Bacteria	Firmicutes	Clostridia	Eubacteriales	Clostridiaceae	Clostridium	Clostridium sp. CAG:448	unclassified	unclassified	0.1	-	0.1	-	0.0	-	0.0	-	1/1	1/1	1/1	1/1	1/1	1/1	1/1	1/1	1/1	1/1	1/1	1/1	0/0	0/0
member	37400	-	-	-	-	-	HG5141395	information storage and processing	Transcription	261Q2	TIGRFAM RNA polymerase sigma factor, sigma-70 family	138119.DSY1999	Bacteria	Firmicutes	Clostridia	Eubacteriales	Clostridiaceae	Clostridium	Clostridium sp. CAG:448	unclassified	unclassified
group	37401	1	-	-	-	-	HG5141557	metabolism	Nucleotide transport and metabolism	25YP7	Catalyzes the hydrolytic deamination of adenine to hypoxanthine. Plays an important role in the purine salvage pathway and in nitrogen catabolism	1235802.C823_03718	Bacteria	Firmicutes	unclassified	unclassified	unclassified	unclassified	various	unclassified	unclassified	0.1	-	0.1	-	0.0	-	0.0	-	1/1	1/1	1/1	1/1	1/1	1/1	1/1	1/1	1/1	1/1	1/1	1/1	0/0	0/0
member	37401	-	-	-	-	-	HG5141557	metabolism	Nucleotide transport and metabolism	25YP7	Catalyzes the hydrolytic deamination of adenine to hypoxanthine. Plays an important role in the purine salvage pathway and in nitrogen catabolism	1235802.C823_03718	Bacteria	Firmicutes	unclassified	unclassified	unclassified	unclassified	Firmicutes bacterium CAG:65_45_313	unclassified	unclassified
group	37402	2	537	538	99.07	99.07	HG5141849;HG5144107	cellular processes and signaling	Signal transduction mechanisms	4JRIB	Calcium-dependent protein kinase	3847.GLYMA08G42850.1	Eukaryota	Streptophyta	Magnoliopsida	Fabales	Fabaceae	Glycine	Glycine max	unclassified	unclassified	0.1	-	0.1	-	0.0	-	0.0	-	2/2	2/2	2/2	2/2	2/2	2/2	2/2	2/2	2/2	2/2	2/2	2/2	0/0	0/0
member	37402	-	-	-	-	-	HG5141849	cellular processes and signaling	Signal transduction mechanisms	4JRIB	Calcium-dependent protein kinase	3847.GLYMA08G42850.1	Eukaryota	Streptophyta	Magnoliopsida	Fabales	Fabaceae	Glycine	Glycine max	unclassified	unclassified
member	37402	-	-	-	-	-	HG5144107	cellular processes and signaling	Signal transduction mechanisms	4JRIB	Calcium-dependent protein kinase	3847.GLYMA08G42850.1	Eukaryota	Streptophyta	Magnoliopsida	Fabales	Fabaceae	Glycine	Glycine max	unclassified	unclassified
group	37403	1	-	-	-	-	HG5141906	metabolism	Nucleotide transport and metabolism	1K2V1	Catalyzes the reduction of ribonucleotides to deoxyribonucleotides. May function to provide a pool of deoxyribonucleotide precursors for DNA repair during oxygen limitation and or for immediate growth after restoration of oxygen	342113.DM82_4046	Bacteria	Proteobacteria	Betaproteobacteria	Burkholderiales	Burkholderiaceae	Burkholderia	Burkholderia oklahomensis	unclassified	unclassified	0.1	-	0.1	-	0.0	-	0.0	-	1/1	1/1	1/1	1/1	1/1	1/1	1/1	1/1	1/1	1/1	1/1	1/1	0/0	0/0
member	37403	-	-	-	-	-	HG5141906	metabolism	Nucleotide transport and metabolism	1K2V1	Catalyzes the reduction of ribonucleotides to deoxyribonucleotides. May function to provide a pool of deoxyribonucleotide precursors for DNA repair during oxygen limitation and or for immediate growth after restoration of oxygen	342113.DM82_4046	Bacteria	Proteobacteria	Betaproteobacteria	Burkholderiales	Burkholderiaceae	Burkholderia	Burkholderia oklahomensis	unclassified	unclassified
group	37404	1	-	-	-	-	HG5141934	cellular processes and signaling	Defense mechanisms	2J8WD	Beta-lactamase	545695.TREAZ_1386	unclassified	unclassified	unclassified	unclassified	unclassified	unclassified	unclassified	unclassified	unclassified	0.1	-	0.1	-	0.0	-	0.0	-	1/1	1/1	1/1	1/1	1/1	0/0	0/0	0/0	0/0	0/0	0/0	0/0	0/0	0/0
member	37404	-	-	-	-	-	HG5141934	cellular processes and signaling	Defense mechanisms	2J8WD	Beta-lactamase	545695.TREAZ_1386	unclassified	unclassified	unclassified	unclassified	unclassified	unclassified	unclassified	unclassified	unclassified
group	37405	2	538	538	94.61	94.61	HG5142166;HG5143664	metabolism	Coenzyme transport and metabolism	4PQNP	Phospholipase/Carboxylesterase	1203554.HMPREF1476_00150	Bacteria	Proteobacteria	Betaproteobacteria	Burkholderiales	Sutterellaceae	Sutterella	Sutterella sp. AM11-39	acetyl xylan esterase (EC 3.1.1.72); cinnamoyl esterase (EC 3.1.1.-); feruloyl esterase (EC 3.1.1.73); carboxylesterase (EC 3.1.1.1); S-formylglutathione hydrolase (EC 3.1.2.12); diacylglycerol O-acyltransferase (EC 2.3.1.20); trehalose 6-O-mycolyltransferase (EC 2.3.1.122)	CE1	0.1	-	0.1	-	0.0	-	0.0	-	2/2	2/2	2/2	2/2	2/2	1/2	1/2	1/2	1/2	1/2	1/2	1/2	2/2	2/2
member	37405	-	-	-	-	-	HG5142166	metabolism	Coenzyme transport and metabolism	4PQNP	Phospholipase/Carboxylesterase	1203554.HMPREF1476_00150	Bacteria	Proteobacteria	Betaproteobacteria	Burkholderiales	Sutterellaceae	Sutterella	Sutterella sp. AM11-39	acetyl xylan esterase (EC 3.1.1.72); cinnamoyl esterase (EC 3.1.1.-); feruloyl esterase (EC 3.1.1.73); carboxylesterase (EC 3.1.1.1); S-formylglutathione hydrolase (EC 3.1.2.12); diacylglycerol O-acyltransferase (EC 2.3.1.20); trehalose 6-O-mycolyltransferase (EC 2.3.1.122)	CE1
member	37405	-	-	-	-	-	HG5143664	metabolism	Coenzyme transport and metabolism	4PQNP	Phospholipase/Carboxylesterase	1203554.HMPREF1476_00150	unclassified	unclassified	unclassified	unclassified	unclassified	unclassified	unclassified	acetyl xylan esterase (EC 3.1.1.72); cinnamoyl esterase (EC 3.1.1.-); feruloyl esterase (EC 3.1.1.73); carboxylesterase (EC 3.1.1.1); S-formylglutathione hydrolase (EC 3.1.2.12); diacylglycerol O-acyltransferase (EC 2.3.1.20); trehalose 6-O-mycolyltransferase (EC 2.3.1.122)	CE1
group	37406	1	-	-	-	-	HG5142204	unclassified	unclassified	27U5T	unclassified	397291.C804_00706	Bacteria	Firmicutes	Clostridia	Eubacteriales	Clostridiaceae	Clostridium	Clostridium sp. CAG:245	unclassified	unclassified	0.1	-	0.1	-	0.0	-	0.0	-	1/1	1/1	1/1	1/1	1/1	1/1	1/1	1/1	1/1	1/1	1/1	1/1	0/0	0/0
member	37406	-	-	-	-	-	HG5142204	unclassified	unclassified	27U5T	unclassified	397291.C804_00706	Bacteria	Firmicutes	Clostridia	Eubacteriales	Clostridiaceae	Clostridium	Clostridium sp. CAG:245	unclassified	unclassified
group	37407	1	-	-	-	-	HG5142211	cellular processes and signaling	Cell wall/membrane/envelope biogenesis	2MG3S	TIGRFAM nickel ABC transporter, periplasmic nickel-binding protein	883.DvMF_2402	Bacteria	Proteobacteria	Deltaproteobacteria	Desulfovibrionales	Desulfovibrionaceae	Desulfovibrio	Desulfovibrio sp. DS-1	unclassified	unclassified	0.1	-	0.1	-	0.0	-	0.0	-	1/1	1/1	1/1	1/1	1/1	1/1	1/1	1/1	1/1	1/1	1/1	1/1	0/0	0/0
member	37407	-	-	-	-	-	HG5142211	cellular processes and signaling	Cell wall/membrane/envelope biogenesis	2MG3S	TIGRFAM nickel ABC transporter, periplasmic nickel-binding protein	883.DvMF_2402	Bacteria	Proteobacteria	Deltaproteobacteria	Desulfovibrionales	Desulfovibrionaceae	Desulfovibrio	Desulfovibrio sp. DS-1	unclassified	unclassified
group	37408	1	-	-	-	-	HG5142335	poorly characterized	Function unknown	3IN5Z	ACT domain	4538.ORGLA03G0101100.1	Eukaryota	Streptophyta	Magnoliopsida	Poales	Poaceae	Oryza	Oryza sativa	unclassified	unclassified	0.1	-	0.1	-	0.0	-	0.0	-	1/1	1/1	1/1	1/1	1/1	1/1	1/1	1/1	1/1	1/1	1/1	1/1	0/0	0/0
member	37408	-	-	-	-	-	HG5142335	poorly characterized	Function unknown	3IN5Z	ACT domain	4538.ORGLA03G0101100.1	Eukaryota	Streptophyta	Magnoliopsida	Poales	Poaceae	Oryza	Oryza sativa	unclassified	unclassified
group	37409	3	538	538	99.07	99.63	HG5142526;HG5142623;HG5143127	various	various	4ANN0	SusD family	272559.BF9343_1720	Bacteria	Bacteroidetes	Bacteroidia	Bacteroidales	Bacteroidaceae	Bacteroides	Bacteroides fragilis	unclassified	unclassified	0.1	-	0.1	-	0.0	-	0.0	-	3/3	3/3	3/3	3/3	3/3	3/3	3/3	3/3	3/3	3/3	3/3	3/3	0/0	0/0
member	37409	-	-	-	-	-	HG5142526	cellular processes and signaling	Cell wall/membrane/envelope biogenesis	4ANN0	SusD family	272559.BF9343_1720	Bacteria	Bacteroidetes	Bacteroidia	Bacteroidales	Bacteroidaceae	Bacteroides	Bacteroides fragilis	unclassified	unclassified
member	37409	-	-	-	-	-	HG5142526	metabolism	Carbohydrate transport and metabolism	4ANN0	SusD family	272559.BF9343_1720	-	-	-	-	-	-	-	-	-
member	37409	-	-	-	-	-	HG5142623	cellular processes and signaling	Cell wall/membrane/envelope biogenesis	4ANN0	SusD family	272559.BF9343_1720	Bacteria	Bacteroidetes	Bacteroidia	Bacteroidales	Bacteroidaceae	Bacteroides	Bacteroides fragilis	unclassified	unclassified
member	37409	-	-	-	-	-	HG5142623	metabolism	Carbohydrate transport and metabolism	4ANN0	SusD family	272559.BF9343_1720	-	-	-	-	-	-	-	-	-
member	37409	-	-	-	-	-	HG5143127	cellular processes and signaling	Cell wall/membrane/envelope biogenesis	4ANN0	SusD family	272559.BF9343_1720	Bacteria	Bacteroidetes	Bacteroidia	Bacteroidales	Bacteroidaceae	Bacteroides	Bacteroides fragilis	unclassified	unclassified
member	37409	-	-	-	-	-	HG5143127	metabolism	Carbohydrate transport and metabolism	4ANN0	SusD family	272559.BF9343_1720	-	-	-	-	-	-	-	-	-
group	37410	1	-	-	-	-	HG5142624	poorly characterized	Function unknown	24EN2	Predicted membrane protein (DUF2207)	1232446.BAIE02000020_gene1525	unclassified	unclassified	unclassified	unclassified	unclassified	unclassified	unclassified	unclassified	unclassified	0.1	-	0.1	-	0.0	-	0.0	-	1/1	1/1	1/1	1/1	1/1	0/0	0/0	0/0	0/0	0/0	0/0	0/0	0/0	0/0
member	37410	-	-	-	-	-	HG5142624	poorly characterized	Function unknown	24EN2	Predicted membrane protein (DUF2207)	1232446.BAIE02000020_gene1525	unclassified	unclassified	unclassified	unclassified	unclassified	unclassified	unclassified	unclassified	unclassified
group	37411	1	-	-	-	-	HG5142757	poorly characterized	Function unknown	4AR0R	Domain of unknown function (DUF1735)	657309.BXY_22290	Bacteria	Bacteroidetes	Bacteroidia	Bacteroidales	Bacteroidaceae	Bacteroides	Bacteroides caecigallinarum	unclassified	unclassified	0.1	-	0.1	-	0.0	-	0.0	-	1/1	1/1	1/1	1/1	1/1	1/1	1/1	1/1	1/1	1/1	1/1	1/1	0/0	0/0
member	37411	-	-	-	-	-	HG5142757	poorly characterized	Function unknown	4AR0R	Domain of unknown function (DUF1735)	657309.BXY_22290	Bacteria	Bacteroidetes	Bacteroidia	Bacteroidales	Bacteroidaceae	Bacteroides	Bacteroides caecigallinarum	unclassified	unclassified
group	37412	1	-	-	-	-	HG5142761	poorly characterized	Function unknown	3I5T6	source UniProtKB	4530.OS06T0704400-02	Eukaryota	Streptophyta	Magnoliopsida	Poales	Poaceae	Oryza	Oryza sativa	unclassified	unclassified	0.1	-	0.1	-	0.0	-	0.0	-	1/1	1/1	1/1	1/1	1/1	1/1	1/1	1/1	1/1	1/1	1/1	1/1	0/0	0/0
member	37412	-	-	-	-	-	HG5142761	poorly characterized	Function unknown	3I5T6	source UniProtKB	4530.OS06T0704400-02	Eukaryota	Streptophyta	Magnoliopsida	Poales	Poaceae	Oryza	Oryza sativa	unclassified	unclassified
group	37413	1	-	-	-	-	HG5143053	cellular processes and signaling	Signal transduction mechanisms	3WJ5A	Response regulator receiver domain	457412.RSAG_01762	Bacteria	Firmicutes	Clostridia	Eubacteriales	Lachnospiraceae	Blautia	Blautia massiliensis	unclassified	unclassified	0.1	-	0.1	-	0.0	-	0.0	-	1/1	1/1	1/1	1/1	1/1	1/1	1/1	1/1	1/1	1/1	1/1	1/1	0/0	0/0
member	37413	-	-	-	-	-	HG5143053	cellular processes and signaling	Signal transduction mechanisms	3WJ5A	Response regulator receiver domain	457412.RSAG_01762	Bacteria	Firmicutes	Clostridia	Eubacteriales	Lachnospiraceae	Blautia	Blautia massiliensis	unclassified	unclassified
group	37414	3	538	909	58.86	99.34	HG5143111;HG5502305;HG5502512	cellular processes and signaling	Defense mechanisms	36GBV	COG0577 ABC-type antimicrobial peptide transport system, permease component	556261.HMPREF0240_03050	Bacteria	Firmicutes	Clostridia	Eubacteriales	Lachnospiraceae	Anaerostipes	Anaerostipes hadrus	unclassified	unclassified	0.1	-	0.1	-	0.0	-	0.0	-	3/3	3/3	3/3	3/3	3/3	3/3	3/3	3/3	3/3	3/3	2/3	2/3	0/0	0/0
member	37414	-	-	-	-	-	HG5143111	cellular processes and signaling	Defense mechanisms	36GBV	COG0577 ABC-type antimicrobial peptide transport system, permease component	556261.HMPREF0240_03050	Bacteria	Firmicutes	Clostridia	Eubacteriales	Lachnospiraceae	unclassified	Lachnospiraceae bacterium 5_1_63FAA	unclassified	unclassified
member	37414	-	-	-	-	-	HG5502305	cellular processes and signaling	Defense mechanisms	36GBV	COG0577 ABC-type antimicrobial peptide transport system, permease component	556261.HMPREF0240_03050	Bacteria	Firmicutes	Clostridia	Eubacteriales	Lachnospiraceae	Anaerostipes	Anaerostipes hadrus	unclassified	unclassified
member	37414	-	-	-	-	-	HG5502512	cellular processes and signaling	Defense mechanisms	36GBV	COG0577 ABC-type antimicrobial peptide transport system, permease component	556261.HMPREF0240_03050	Bacteria	Firmicutes	Clostridia	Eubacteriales	Clostridiaceae	Clostridium	Clostridium sp. SS2/1	unclassified	unclassified
member	37414	-	-	-	-	-	HG5502512	-	-	-	-	-	Bacteria	Firmicutes	Clostridia	Eubacteriales	Lachnospiraceae	Anaerostipes	Anaerostipes hadrus	-	-
group	37415	1	-	-	-	-	HG5143118	metabolism	Inorganic ion transport and metabolism	2J5T3	Belongs to the ABC transporter superfamily	1045858.Bint_1632	Bacteria	Firmicutes	Erysipelotrichia	Erysipelotrichales	Coprobacillaceae	Coprobacillus	Coprobacillus sp. CAG:826	unclassified	unclassified	0.1	-	0.1	-	0.0	-	0.0	-	1/1	1/1	1/1	1/1	1/1	1/1	1/1	1/1	1/1	1/1	1/1	1/1	0/0	0/0
member	37415	-	-	-	-	-	HG5143118	metabolism	Inorganic ion transport and metabolism	2J5T3	Belongs to the ABC transporter superfamily	1045858.Bint_1632	Bacteria	Firmicutes	Erysipelotrichia	Erysipelotrichales	Coprobacillaceae	Coprobacillus	Coprobacillus sp. CAG:826	unclassified	unclassified
group	37416	1	-	-	-	-	HG5143164	metabolism	Inorganic ion transport and metabolism	2KPSW	Na+/Pi-cotransporter	557598.LHK_00967	Bacteria	Proteobacteria	Betaproteobacteria	Neisseriales	Chromobacteriaceae	Laribacter	Laribacter hongkongensis	unclassified	unclassified	0.1	-	0.1	-	0.0	-	0.0	-	1/1	1/1	1/1	1/1	1/1	1/1	1/1	1/1	1/1	1/1	1/1	1/1	0/0	0/0
member	37416	-	-	-	-	-	HG5143164	metabolism	Inorganic ion transport and metabolism	2KPSW	Na+/Pi-cotransporter	557598.LHK_00967	Bacteria	Proteobacteria	Betaproteobacteria	Neisseriales	Chromobacteriaceae	Laribacter	Laribacter hongkongensis	unclassified	unclassified
group	37417	3	538	610	87.54	99.51	HG5143194;HG5270556;HG5270826	cellular processes and signaling	Defense mechanisms	21YU8	COG COG1132 ABC-type multidrug transport system, ATPase and permease components	742741.HMPREF9475_02617	Bacteria	Firmicutes	Clostridia	Eubacteriales	Lachnospiraceae	Lachnoclostridium	[Clostridium] symbiosum	unclassified	unclassified	0.1	-	0.1	-	0.0	-	0.0	-	3/3	3/3	3/3	3/3	2/3	3/3	3/3	3/3	3/3	3/3	3/3	3/3	0/0	0/0
member	37417	-	-	-	-	-	HG5143194	cellular processes and signaling	Defense mechanisms	21YU8	COG COG1132 ABC-type multidrug transport system, ATPase and permease components	742741.HMPREF9475_02617	Bacteria	Firmicutes	Clostridia	Eubacteriales	Lachnospiraceae	Lachnoclostridium	[Clostridium] symbiosum	unclassified	unclassified
member	37417	-	-	-	-	-	HG5270556	cellular processes and signaling	Defense mechanisms	21YU8	COG COG1132 ABC-type multidrug transport system, ATPase and permease components	742741.HMPREF9475_02617	Bacteria	Firmicutes	Clostridia	Eubacteriales	Lachnospiraceae	Lachnoclostridium	[Clostridium] symbiosum	unclassified	unclassified
member	37417	-	-	-	-	-	HG5270826	cellular processes and signaling	Defense mechanisms	21YU8	COG COG1132 ABC-type multidrug transport system, ATPase and permease components	742740.HMPREF9474_02177	Bacteria	Firmicutes	Clostridia	Eubacteriales	Clostridiaceae	Clostridium	uncultured Clostridium sp.	unclassified	unclassified
member	37417	-	-	-	-	-	HG5270826	-	-	-	-	-	Bacteria	Firmicutes	Clostridia	Eubacteriales	Lachnospiraceae	Lachnoclostridium	[Clostridium] symbiosum	-	-
group	37418	1	-	-	-	-	HG5143227	cellular processes and signaling	Cell wall/membrane/envelope biogenesis	36WHZ	cell wall binding repeat	1280692.AUJL01000002_gene2594	unclassified	unclassified	unclassified	unclassified	unclassified	unclassified	unclassified	unclassified	unclassified	0.1	-	0.1	-	0.0	-	0.0	-	1/1	1/1	1/1	1/1	1/1	0/0	0/0	0/0	0/0	0/0	0/0	0/0	0/0	0/0
member	37418	-	-	-	-	-	HG5143227	cellular processes and signaling	Cell wall/membrane/envelope biogenesis	36WHZ	cell wall binding repeat	1280692.AUJL01000002_gene2594	unclassified	unclassified	unclassified	unclassified	unclassified	unclassified	unclassified	unclassified	unclassified
group	37419	1	-	-	-	-	HG5143290	metabolism	Inorganic ion transport and metabolism	2YMWQ	Belongs to the monovalent cation proton antiporter 2 (CPA2) transporter (TC 2.A.37) family	944546.ABED_1362	Bacteria	Proteobacteria	Epsilonproteobacteria	Campylobacterales	Arcobacteraceae	Aliarcobacter	Aliarcobacter butzleri	unclassified	unclassified	0.1	-	0.1	-	0.0	-	0.0	-	1/1	1/1	1/1	1/1	1/1	1/1	1/1	1/1	1/1	1/1	1/1	1/1	0/0	0/0
member	37419	-	-	-	-	-	HG5143290	metabolism	Inorganic ion transport and metabolism	2YMWQ	Belongs to the monovalent cation proton antiporter 2 (CPA2) transporter (TC 2.A.37) family	944546.ABED_1362	Bacteria	Proteobacteria	Epsilonproteobacteria	Campylobacterales	Arcobacteraceae	Aliarcobacter	Aliarcobacter butzleri	unclassified	unclassified
group	37420	3	538	1383	33.04	90.6	HG5143306;HG5579378;HG5580915	cellular processes and signaling	Intracellular trafficking, secretion, and vesicular transport	COG2373	Large extracellular alpha-helical protein	1232447.BAHW02000027_gene1865	Bacteria	Firmicutes	Clostridia	Eubacteriales	Lachnospiraceae	Anaerostipes	Anaerostipes hadrus	unclassified	unclassified	0.1	-	0.1	-	0.0	-	0.0	-	3/3	3/3	3/3	3/3	3/3	3/3	3/3	3/3	3/3	3/3	2/3	2/3	0/0	0/0
member	37420	-	-	-	-	-	HG5143306	cellular processes and signaling	Intracellular trafficking, secretion, and vesicular transport	COG2373	Large extracellular alpha-helical protein	1232447.BAHW02000027_gene1865	Bacteria	Firmicutes	Clostridia	Eubacteriales	Lachnospiraceae	Anaerostipes	Anaerostipes hadrus	unclassified	unclassified
member	37420	-	-	-	-	-	HG5579378	cellular processes and signaling	Intracellular trafficking, secretion, and vesicular transport	COG2373	Large extracellular alpha-helical protein	1232447.BAHW02000027_gene1865	Bacteria	Firmicutes	Clostridia	Eubacteriales	Lachnospiraceae	Anaerostipes	Anaerostipes hadrus	unclassified	unclassified
member	37420	-	-	-	-	-	HG5580915	cellular processes and signaling	Intracellular trafficking, secretion, and vesicular transport	COG2373	Large extracellular alpha-helical protein	1232447.BAHW02000027_gene1865	Bacteria	Firmicutes	Clostridia	Eubacteriales	Lachnospiraceae	unclassified	Lachnospiraceae bacterium OM02-26	unclassified	unclassified
group	37421	1	-	-	-	-	HG5143319	cellular processes and signaling	Posttranslational modification, protein turnover, chaperones	22X0E	ATP-dependent serine protease that mediates the selective degradation of mutant and abnormal proteins as well as certain short-lived regulatory proteins. Required for cellular homeostasis and for survival from DNA damage and developmental changes induced by stress. Degrades polypeptides processively to yield small peptide fragments that are 5 to 10 amino acids long. Binds to DNA in a double-stranded, site-specific manner	1121129.KB903373_gene492	Bacteria	Bacteroidetes	Bacteroidia	Bacteroidales	Odoribacteraceae	Butyricimonas	Butyricimonas vaginalis	unclassified	unclassified	0.1	-	0.1	-	0.0	-	0.0	-	1/1	1/1	1/1	1/1	1/1	1/1	1/1	1/1	1/1	1/1	1/1	1/1	0/0	0/0
member	37421	-	-	-	-	-	HG5143319	cellular processes and signaling	Posttranslational modification, protein turnover, chaperones	22X0E	ATP-dependent serine protease that mediates the selective degradation of mutant and abnormal proteins as well as certain short-lived regulatory proteins. Required for cellular homeostasis and for survival from DNA damage and developmental changes induced by stress. Degrades polypeptides processively to yield small peptide fragments that are 5 to 10 amino acids long. Binds to DNA in a double-stranded, site-specific manner	1121129.KB903373_gene492	Bacteria	Bacteroidetes	Bacteroidia	Bacteroidales	Odoribacteraceae	Butyricimonas	Butyricimonas vaginalis	unclassified	unclassified
group	37422	1	-	-	-	-	HG5143390	metabolism	Coenzyme transport and metabolism	2FNCP	dephospho-CoA kinase activity	264731.PRU_1486	Bacteria	Bacteroidetes	Bacteroidia	Bacteroidales	Prevotellaceae	Prevotella	Prevotella ruminicola	unclassified	unclassified	0.1	-	0.1	-	0.0	-	0.0	-	1/1	1/1	1/1	1/1	1/1	1/1	1/1	1/1	1/1	1/1	1/1	1/1	0/0	0/0
member	37422	-	-	-	-	-	HG5143390	metabolism	Coenzyme transport and metabolism	2FNCP	dephospho-CoA kinase activity	264731.PRU_1486	Bacteria	Bacteroidetes	Bacteroidia	Bacteroidales	Prevotellaceae	Prevotella	Prevotella ruminicola	unclassified	unclassified
group	37423	1	-	-	-	-	HG5143404	poorly characterized	Function unknown	1YEST	ATPases associated with a variety of cellular activities	287.DR97_596	Bacteria	Proteobacteria	Gammaproteobacteria	Pseudomonadales	Pseudomonadaceae	Pseudomonas	Pseudomonas aeruginosa	unclassified	unclassified	0.1	-	0.1	-	0.0	-	0.0	-	1/1	1/1	1/1	1/1	1/1	1/1	1/1	1/1	1/1	1/1	1/1	1/1	0/0	0/0
member	37423	-	-	-	-	-	HG5143404	poorly characterized	Function unknown	1YEST	ATPases associated with a variety of cellular activities	287.DR97_596	Bacteria	Proteobacteria	Gammaproteobacteria	Pseudomonadales	Pseudomonadaceae	Pseudomonas	Pseudomonas aeruginosa	unclassified	unclassified
group	37424	1	-	-	-	-	HG5143473	various	various	3XKWY	SusD family	927658.AJUM01000016_gene3150	Bacteria	Bacteroidetes	Bacteroidia	Bacteroidales	Bacteroidaceae	Bacteroides	Bacteroides eggerthii	unclassified	unclassified	0.1	-	0.1	-	0.0	-	0.0	-	1/1	1/1	1/1	1/1	1/1	1/1	1/1	1/1	1/1	1/1	1/1	1/1	0/0	0/0
member	37424	-	-	-	-	-	HG5143473	cellular processes and signaling	Cell wall/membrane/envelope biogenesis	3XKWY	SusD family	927658.AJUM01000016_gene3150	Bacteria	Bacteroidetes	Bacteroidia	Bacteroidales	Bacteroidaceae	Bacteroides	Bacteroides eggerthii	unclassified	unclassified
member	37424	-	-	-	-	-	HG5143473	metabolism	Carbohydrate transport and metabolism	3XKWY	SusD family	927658.AJUM01000016_gene3150	-	-	-	-	-	-	-	-	-
group	37425	1	-	-	-	-	HG5143813	metabolism	Carbohydrate transport and metabolism	36DCW	General (non sugar-specific) component of the phosphoenolpyruvate-dependent sugar phosphotransferase system (sugar PTS). This major carbohydrate active-transport system catalyzes the phosphorylation of incoming sugar substrates concomitantly with their translocation across the cell membrane. Enzyme I transfers the phosphoryl group from phosphoenolpyruvate (PEP) to the phosphoryl carrier protein (HPr)	411489.CLOL250_02561	unclassified	unclassified	unclassified	unclassified	unclassified	unclassified	unclassified	unclassified	unclassified	0.1	-	0.1	-	0.0	-	0.0	-	1/1	1/1	1/1	1/1	1/1	0/0	0/0	0/0	0/0	0/0	0/0	0/0	0/0	0/0
member	37425	-	-	-	-	-	HG5143813	metabolism	Carbohydrate transport and metabolism	36DCW	General (non sugar-specific) component of the phosphoenolpyruvate-dependent sugar phosphotransferase system (sugar PTS). This major carbohydrate active-transport system catalyzes the phosphorylation of incoming sugar substrates concomitantly with their translocation across the cell membrane. Enzyme I transfers the phosphoryl group from phosphoenolpyruvate (PEP) to the phosphoryl carrier protein (HPr)	411489.CLOL250_02561	unclassified	unclassified	unclassified	unclassified	unclassified	unclassified	unclassified	unclassified	unclassified
group	37426	1	-	-	-	-	HG5144172	metabolism	Energy production and conversion	25ZZX	PFAM Cysteine-rich domain	138119.DSY0306	Bacteria	Actinobacteria	Coriobacteriia	Eggerthellales	Eggerthellaceae	Gordonibacter	Gordonibacter pamelaeae	unclassified	unclassified	0.1	-	0.1	-	0.0	-	0.0	-	1/1	1/1	1/1	1/1	1/1	1/1	1/1	1/1	1/1	1/1	1/1	1/1	0/0	0/0
member	37426	-	-	-	-	-	HG5144172	metabolism	Energy production and conversion	25ZZX	PFAM Cysteine-rich domain	138119.DSY0306	Bacteria	Actinobacteria	Coriobacteriia	Eggerthellales	Eggerthellaceae	Gordonibacter	Gordonibacter pamelaeae	unclassified	unclassified
group	37427	4	539	539	93.14	99.81	HG5144237;HG5144691;HG5145852;HG5146169	cellular processes and signaling	Cell wall/membrane/envelope biogenesis	4AVSG	SusD family	various	Bacteria	Bacteroidetes	Bacteroidia	Bacteroidales	Bacteroidaceae	Bacteroides	Bacteroides cellulosilyticus	unclassified	unclassified	0.1	-	0.1	-	0.0	-	0.0	-	4/4	4/4	4/4	4/4	2/4	4/4	4/4	4/4	4/4	4/4	3/4	3/4	0/0	0/0
member	37427	-	-	-	-	-	HG5144237	cellular processes and signaling	Cell wall/membrane/envelope biogenesis	4AVSG	SusD family	742727.HMPREF9447_01793	Bacteria	Bacteroidetes	Bacteroidia	Bacteroidales	Bacteroidaceae	Phocaeicola	Phocaeicola vulgatus	unclassified	unclassified
member	37427	-	-	-	-	-	HG5144691	cellular processes and signaling	Cell wall/membrane/envelope biogenesis	4AVSG	SusD family	1268240.ATFI01000013_gene1125	Bacteria	Bacteroidetes	Bacteroidia	Bacteroidales	Bacteroidaceae	Bacteroides	Bacteroides cellulosilyticus	unclassified	unclassified
member	37427	-	-	-	-	-	HG5145852	cellular processes and signaling	Cell wall/membrane/envelope biogenesis	4AVSG	SusD family	742727.HMPREF9447_01793	Bacteria	Bacteroidetes	Bacteroidia	Bacteroidales	Bacteroidaceae	Bacteroides	Bacteroides cellulosilyticus	unclassified	unclassified
member	37427	-	-	-	-	-	HG5145852	-	-	-	-	-	Bacteria	Bacteroidetes	Bacteroidia	Bacteroidales	Bacteroidaceae	Bacteroides	uncultured Bacteroides sp.	-	-
member	37427	-	-	-	-	-	HG5146169	cellular processes and signaling	Cell wall/membrane/envelope biogenesis	4AVSG	SusD family	1268240.ATFI01000013_gene1125	Bacteria	Bacteroidetes	Bacteroidia	Bacteroidales	Bacteroidaceae	Bacteroides	Bacteroides cellulosilyticus	unclassified	unclassified
group	37428	1	-	-	-	-	HG5144257	metabolism	Carbohydrate transport and metabolism	26UDG	Belongs to the glycosyl hydrolase 5 (cellulase A) family	324057.Pjdr2_5185	Bacteria	Firmicutes	Bacilli	Bacillales	Paenibacillaceae	Paenibacillus	Paenibacillus sp. JDR-2	beta-galactosidase (EC 3.2.1.23); exo-beta-glucosaminidase (EC 3.2.1.165); exo-beta-1,4-galactanase (EC 3.2.1.-); beta-1,3-galactosidase (EC 3.2.1.-)	GH35	0.1	-	0.1	-	0.0	-	0.0	-	1/1	1/1	1/1	1/1	1/1	1/1	1/1	1/1	1/1	1/1	1/1	1/1	1/1	1/1
member	37428	-	-	-	-	-	HG5144257	metabolism	Carbohydrate transport and metabolism	26UDG	Belongs to the glycosyl hydrolase 5 (cellulase A) family	324057.Pjdr2_5185	Bacteria	Firmicutes	Bacilli	Bacillales	Paenibacillaceae	Paenibacillus	Paenibacillus sp. JDR-2	beta-galactosidase (EC 3.2.1.23); exo-beta-glucosaminidase (EC 3.2.1.165); exo-beta-1,4-galactanase (EC 3.2.1.-); beta-1,3-galactosidase (EC 3.2.1.-)	GH35
group	37429	2	539	546	64.65	64.65	HG5144328;HG5158813	metabolism	various	233SH	Activates fatty acids by binding to coenzyme A	various	Bacteria	Actinobacteria	Actinomycetia	Corynebacteriales	Mycobacteriaceae	Mycobacterium	Mycobacterium avium	unclassified	unclassified	0.1	-	0.1	-	0.0	-	0.0	-	2/2	2/2	2/2	2/2	1/2	2/2	2/2	2/2	2/2	2/2	2/2	2/2	0/0	0/0
member	37429	-	-	-	-	-	HG5144328	metabolism	Lipid transport and metabolism	233SH	Activates fatty acids by binding to coenzyme A	262316.MAP_1464	Bacteria	Actinobacteria	Actinomycetia	Corynebacteriales	Mycobacteriaceae	Mycobacterium	Mycobacterium avium	unclassified	unclassified
member	37429	-	-	-	-	-	HG5144328	metabolism	Secondary metabolites biosynthesis, transport and catabolism	233SH	Activates fatty acids by binding to coenzyme A	262316.MAP_1464	-	-	-	-	-	-	-	-	-
member	37429	-	-	-	-	-	HG5158813	metabolism	Lipid transport and metabolism	233SH	Activates fatty acids by binding to coenzyme A	262316.MAP_4294	Bacteria	Actinobacteria	Actinomycetia	Corynebacteriales	Mycobacteriaceae	Mycobacterium	Mycobacterium avium	unclassified	unclassified
member	37429	-	-	-	-	-	HG5158813	metabolism	Secondary metabolites biosynthesis, transport and catabolism	233SH	Activates fatty acids by binding to coenzyme A	262316.MAP_4294	-	-	-	-	-	-	-	-	-
group	37430	1	-	-	-	-	HG5144342	metabolism	Carbohydrate transport and metabolism	21XJH	Mannitol dehydrogenase Rossmann domain	1298920.KI911353_gene1746	Bacteria	Firmicutes	Clostridia	Eubacteriales	unclassified	unclassified	various	unclassified	unclassified	0.1	-	0.1	-	0.0	-	0.0	-	1/1	1/1	1/1	1/1	1/1	1/1	1/1	1/1	1/1	1/1	1/1	1/1	0/0	0/0
member	37430	-	-	-	-	-	HG5144342	metabolism	Carbohydrate transport and metabolism	21XJH	Mannitol dehydrogenase Rossmann domain	1298920.KI911353_gene1746	Bacteria	Firmicutes	Clostridia	Eubacteriales	unclassified	unclassified	Clostridiales bacterium	unclassified	unclassified
group	37431	1	-	-	-	-	HG5144565	metabolism	Energy production and conversion	4PQ4C	Catalyzes the reduction of nitrite to ammonia, consuming six electrons in the process	742821.HMPREF9464_00564	Bacteria	Proteobacteria	Betaproteobacteria	Burkholderiales	Sutterellaceae	Sutterella	Sutterella wadsworthensis	unclassified	unclassified	0.1	-	0.1	-	0.0	-	0.0	-	1/1	1/1	1/1	1/1	1/1	1/1	1/1	1/1	1/1	1/1	1/1	1/1	0/0	0/0
member	37431	-	-	-	-	-	HG5144565	metabolism	Energy production and conversion	4PQ4C	Catalyzes the reduction of nitrite to ammonia, consuming six electrons in the process	742821.HMPREF9464_00564	Bacteria	Proteobacteria	Betaproteobacteria	Burkholderiales	Sutterellaceae	Sutterella	Sutterella wadsworthensis	unclassified	unclassified
group	37432	3	539	542	99.26	99.82	HG5144614;HG5145981;HG5151210	cellular processes and signaling	Intracellular trafficking, secretion, and vesicular transport	3IFXP	Belongs to the major facilitator superfamily. Sugar transporter (TC 2.A.1.1) family	4577.GRMZM2G153704_P01	Eukaryota	Streptophyta	Magnoliopsida	Poales	Poaceae	Zea	Zea mays	unclassified	unclassified	0.1	-	0.1	-	0.0	-	0.0	-	3/3	3/3	3/3	3/3	3/3	3/3	3/3	3/3	3/3	3/3	3/3	3/3	0/0	0/0
member	37432	-	-	-	-	-	HG5144614	cellular processes and signaling	Intracellular trafficking, secretion, and vesicular transport	3IFXP	Belongs to the major facilitator superfamily. Sugar transporter (TC 2.A.1.1) family	4577.GRMZM2G153704_P01	Eukaryota	Streptophyta	Magnoliopsida	Poales	Poaceae	Zea	Zea mays	unclassified	unclassified
member	37432	-	-	-	-	-	HG5145981	cellular processes and signaling	Intracellular trafficking, secretion, and vesicular transport	3IFXP	Belongs to the major facilitator superfamily. Sugar transporter (TC 2.A.1.1) family	4577.GRMZM2G153704_P01	Eukaryota	Streptophyta	Magnoliopsida	Poales	Poaceae	Zea	Zea mays	unclassified	unclassified
member	37432	-	-	-	-	-	HG5151210	cellular processes and signaling	Intracellular trafficking, secretion, and vesicular transport	3IFXP	Belongs to the major facilitator superfamily. Sugar transporter (TC 2.A.1.1) family	4577.GRMZM2G153704_P01	Eukaryota	Streptophyta	Magnoliopsida	Poales	Poaceae	Zea	Zea mays	unclassified	unclassified
group	37433	1	-	-	-	-	HG5144781	information storage and processing	Translation, ribosomal structure and biogenesis	27IIS	tRNA synthetases class I (E and Q), anti-codon binding domain	1410633.JHWR01000016_gene1036	Bacteria	Firmicutes	unclassified	unclassified	unclassified	unclassified	various	unclassified	unclassified	0.1	-	0.1	-	0.0	-	0.0	-	1/1	1/1	1/1	1/1	1/1	1/1	1/1	1/1	1/1	1/1	1/1	1/1	0/0	0/0
member	37433	-	-	-	-	-	HG5144781	information storage and processing	Translation, ribosomal structure and biogenesis	27IIS	tRNA synthetases class I (E and Q), anti-codon binding domain	1410633.JHWR01000016_gene1036	Bacteria	Firmicutes	unclassified	unclassified	unclassified	unclassified	Firmicutes bacterium CAG:552	unclassified	unclassified
group	37434	1	-	-	-	-	HG5145017	metabolism	Inorganic ion transport and metabolism	4CV35	arylsulfatase activity	1125712.HMPREF1316_0610	Bacteria	Firmicutes	Clostridia	Eubacteriales	Oscillospiraceae	unclassified	various	unclassified	unclassified	0.1	-	0.1	-	0.0	-	0.0	-	1/1	1/1	1/1	1/1	1/1	1/1	1/1	1/1	1/1	1/1	1/1	1/1	0/0	0/0
member	37434	-	-	-	-	-	HG5145017	metabolism	Inorganic ion transport and metabolism	4CV35	arylsulfatase activity	1125712.HMPREF1316_0610	Bacteria	Firmicutes	Clostridia	Eubacteriales	Oscillospiraceae	unclassified	Oscillospiraceae bacterium	unclassified	unclassified
group	37435	1	-	-	-	-	HG5145276	metabolism	Secondary metabolites biosynthesis, transport and catabolism	401B3	copper-stimulated phenoloxidase and ferroxidase which may be involved in copper detoxification	399741.Spro_3999	Bacteria	Proteobacteria	Gammaproteobacteria	Enterobacterales	Yersiniaceae	Serratia	Serratia quinivorans	Laccase / p-diphenol:oxygen oxidoreductase / ferroxidase (EC 1.10.3.2); ; ferroxidase (EC 1.10.3.-); Laccase-like multicopper oxidase (EC 1.10.3.-)	AA1	0.1	-	0.1	-	0.0	-	0.0	-	1/1	1/1	1/1	1/1	1/1	1/1	1/1	1/1	1/1	1/1	1/1	1/1	1/1	1/1
member	37435	-	-	-	-	-	HG5145276	metabolism	Secondary metabolites biosynthesis, transport and catabolism	401B3	copper-stimulated phenoloxidase and ferroxidase which may be involved in copper detoxification	399741.Spro_3999	Bacteria	Proteobacteria	Gammaproteobacteria	Enterobacterales	Yersiniaceae	Serratia	Serratia quinivorans	Laccase / p-diphenol:oxygen oxidoreductase / ferroxidase (EC 1.10.3.2); ; ferroxidase (EC 1.10.3.-); Laccase-like multicopper oxidase (EC 1.10.3.-)	AA1
group	37436	2	539	878	60.48	60.48	HG5145359;HG5490278	unclassified	unclassified	4ANK5	unclassified	411901.BACCAC_01148	various	various	various	various	various	various	various	unclassified	unclassified	0.1	-	0.1	-	0.0	-	0.0	-	2/2	2/2	2/2	2/2	2/2	1/2	1/2	1/2	1/2	1/2	1/2	1/2	0/0	0/0
member	37436	-	-	-	-	-	HG5145359	unclassified	unclassified	4ANK5	unclassified	411901.BACCAC_01148	Bacteria	Bacteroidetes	Bacteroidia	Bacteroidales	Barnesiellaceae	Barnesiella	Barnesiella intestinihominis	unclassified	unclassified
member	37436	-	-	-	-	-	HG5490278	unclassified	unclassified	4ANK5	unclassified	411901.BACCAC_01148	Viruses	Uroviricota	Caudoviricetes	Caudovirales	Siphoviridae	unclassified	Siphoviridae sp.	unclassified	unclassified
group	37437	1	-	-	-	-	HG5145464	metabolism	Amino acid transport and metabolism	1K141	Presumably involved in the processing and regular turnover of intracellular proteins. Catalyzes the removal of unsubstituted N-terminal amino acids from various peptides	266265.Bxe_A3638	unclassified	unclassified	unclassified	unclassified	unclassified	unclassified	unclassified	unclassified	unclassified	0.1	-	0.1	-	0.0	-	0.0	-	1/1	1/1	1/1	1/1	1/1	0/0	0/0	0/0	0/0	0/0	0/0	0/0	0/0	0/0
member	37437	-	-	-	-	-	HG5145464	metabolism	Amino acid transport and metabolism	1K141	Presumably involved in the processing and regular turnover of intracellular proteins. Catalyzes the removal of unsubstituted N-terminal amino acids from various peptides	266265.Bxe_A3638	unclassified	unclassified	unclassified	unclassified	unclassified	unclassified	unclassified	unclassified	unclassified
group	37438	1	-	-	-	-	HG5145472	cellular processes and signaling	Cell cycle control, cell division, chromosome partitioning	24YRP	ATPase MipZ	264732.Moth_0330	Bacteria	Firmicutes	Clostridia	Thermoanaerobacterales	Thermoanaerobacteraceae	Moorella	Moorella thermoacetica	unclassified	unclassified	0.1	-	0.1	-	0.0	-	0.0	-	1/1	1/1	1/1	1/1	1/1	1/1	1/1	1/1	1/1	1/1	1/1	1/1	0/0	0/0
member	37438	-	-	-	-	-	HG5145472	cellular processes and signaling	Cell cycle control, cell division, chromosome partitioning	24YRP	ATPase MipZ	264732.Moth_0330	Bacteria	Firmicutes	Clostridia	Thermoanaerobacterales	Thermoanaerobacteraceae	Moorella	Moorella thermoacetica	unclassified	unclassified
group	37439	2	539	558	96.59	96.59	HG5145494;HG5184108	cellular processes and signaling	Posttranslational modification, protein turnover, chaperones	3HMFN	Contains the following InterPro domains Molecular chaperone, heat shock protein, Hsp40, DnaJ (InterPro IPR015609), Heat shock protein DnaJ, N-terminal (InterPro IPR001623), Heat shock protein DnaJ (InterPro IPR003095)	3702.AT4G19570.1	Eukaryota	Streptophyta	Magnoliopsida	Brassicales	Brassicaceae	Arabidopsis	Arabidopsis thaliana	unclassified	unclassified	0.1	-	0.1	-	0.0	-	0.0	-	2/2	2/2	2/2	2/2	2/2	2/2	2/2	2/2	2/2	2/2	2/2	2/2	0/0	0/0
member	37439	-	-	-	-	-	HG5145494	cellular processes and signaling	Posttranslational modification, protein turnover, chaperones	3HMFN	Contains the following InterPro domains Molecular chaperone, heat shock protein, Hsp40, DnaJ (InterPro IPR015609), Heat shock protein DnaJ, N-terminal (InterPro IPR001623), Heat shock protein DnaJ (InterPro IPR003095)	3702.AT4G19570.1	Eukaryota	Streptophyta	Magnoliopsida	Brassicales	Brassicaceae	Arabidopsis	Arabidopsis thaliana	unclassified	unclassified
member	37439	-	-	-	-	-	HG5184108	cellular processes and signaling	Posttranslational modification, protein turnover, chaperones	3HMFN	Contains the following InterPro domains Molecular chaperone, heat shock protein, Hsp40, DnaJ (InterPro IPR015609), Heat shock protein DnaJ, N-terminal (InterPro IPR001623), Heat shock protein DnaJ (InterPro IPR003095)	3702.AT4G19570.1	Eukaryota	Streptophyta	Magnoliopsida	Brassicales	Brassicaceae	Arabidopsis	Arabidopsis thaliana	unclassified	unclassified
group	37440	1	-	-	-	-	HG5145551	metabolism	Coenzyme transport and metabolism	3WHFZ	acetolactate synthase large subunit	428125.CLOLEP_00060	Bacteria	Firmicutes	Clostridia	Eubacteriales	Oscillospiraceae	Ruminococcus	Ruminococcus sp. 1001270H_150608_F2	unclassified	unclassified	0.1	-	0.1	-	0.0	-	0.0	-	1/1	1/1	1/1	1/1	1/1	1/1	1/1	1/1	1/1	1/1	1/1	1/1	0/0	0/0
member	37440	-	-	-	-	-	HG5145551	metabolism	Coenzyme transport and metabolism	3WHFZ	acetolactate synthase large subunit	428125.CLOLEP_00060	Bacteria	Firmicutes	Clostridia	Eubacteriales	Oscillospiraceae	Ruminococcus	Ruminococcus sp. 1001270H_150608_F2	unclassified	unclassified
group	37441	1	-	-	-	-	HG5145553	various	various	2FPT0	SusD family	657309.BXY_30740	Bacteria	Bacteroidetes	Bacteroidia	Bacteroidales	Prevotellaceae	Prevotella	Prevotella sp. CAG:487	unclassified	unclassified	0.1	-	0.1	-	0.0	-	0.0	-	1/1	1/1	1/1	1/1	1/1	1/1	1/1	1/1	1/1	1/1	1/1	1/1	0/0	0/0
member	37441	-	-	-	-	-	HG5145553	cellular processes and signaling	Cell wall/membrane/envelope biogenesis	2FPT0	SusD family	657309.BXY_30740	Bacteria	Bacteroidetes	Bacteroidia	Bacteroidales	Prevotellaceae	Prevotella	Prevotella sp. CAG:487	unclassified	unclassified
member	37441	-	-	-	-	-	HG5145553	metabolism	Carbohydrate transport and metabolism	2FPT0	SusD family	657309.BXY_30740	-	-	-	-	-	-	-	-	-
group	37442	1	-	-	-	-	HG5145579	poorly characterized	Function unknown	2FMW7	ABC transporter, ATP-binding protein	585502.HMPREF0645_0025	unclassified	unclassified	unclassified	unclassified	unclassified	unclassified	unclassified	unclassified	unclassified	0.1	-	0.1	-	0.0	-	0.0	-	1/1	1/1	1/1	1/1	1/1	0/0	0/0	0/0	0/0	0/0	0/0	0/0	0/0	0/0
member	37442	-	-	-	-	-	HG5145579	poorly characterized	Function unknown	2FMW7	ABC transporter, ATP-binding protein	585502.HMPREF0645_0025	unclassified	unclassified	unclassified	unclassified	unclassified	unclassified	unclassified	unclassified	unclassified
group	37443	1	-	-	-	-	HG5145698	unclassified	unclassified	4BYHE	unclassified	515622.bpr_I0949	Bacteria	Firmicutes	Clostridia	Eubacteriales	Lachnospiraceae	Butyrivibrio	Butyrivibrio proteoclasticus	alpha-L-iduronidase (EC 3.2.1.76); beta-xylosidase (EC 3.2.1.37); alpha-L-arabinofuranosidase (EC 3.2.1.55); beta-glucosidase (EC 3.2.1.21); beta-galactosidase (EC 3.2.1.23)	GH39	0.1	-	0.1	-	0.0	-	0.0	-	1/1	1/1	1/1	1/1	1/1	1/1	1/1	1/1	1/1	1/1	1/1	1/1	1/1	1/1
member	37443	-	-	-	-	-	HG5145698	unclassified	unclassified	4BYHE	unclassified	515622.bpr_I0949	Bacteria	Firmicutes	Clostridia	Eubacteriales	Lachnospiraceae	Butyrivibrio	Butyrivibrio proteoclasticus	alpha-L-iduronidase (EC 3.2.1.76); beta-xylosidase (EC 3.2.1.37); alpha-L-arabinofuranosidase (EC 3.2.1.55); beta-glucosidase (EC 3.2.1.21); beta-galactosidase (EC 3.2.1.23)	GH39
group	37444	1	-	-	-	-	HG5145950	information storage and processing	Replication, recombination and repair	1WH1S	Resolvase, N terminal domain	634956.Geoth_1100	Viruses	unclassified	unclassified	unclassified	unclassified	unclassified	various	unclassified	unclassified	0.1	-	0.1	-	0.0	-	0.0	-	1/1	1/1	1/1	1/1	1/1	1/1	1/1	1/1	1/1	1/1	1/1	1/1	0/0	0/0
member	37444	-	-	-	-	-	HG5145950	information storage and processing	Replication, recombination and repair	1WH1S	Resolvase, N terminal domain	634956.Geoth_1100	Viruses	unclassified	unclassified	unclassified	unclassified	unclassified	Bacteriophage sp.	unclassified	unclassified
group	37445	3	539	851	47.55	99.68	HG5145956;HG5476230;O48837	cellular processes and signaling	Signal transduction mechanisms	3HPDD	Protein kinase domain	3702.AT2G32800.1	Eukaryota	Streptophyta	Magnoliopsida	Brassicales	Brassicaceae	Arabidopsis	Arabidopsis thaliana	unclassified	unclassified	0.1	-	0.1	-	0.0	-	0.0	-	3/3	3/3	3/3	3/3	3/3	3/3	3/3	3/3	3/3	3/3	3/3	3/3	0/0	0/0
member	37445	-	-	-	-	-	HG5145956	cellular processes and signaling	Signal transduction mechanisms	3HPDD	Protein kinase domain	3702.AT2G32800.1	Eukaryota	Streptophyta	Magnoliopsida	Brassicales	Brassicaceae	Arabidopsis	Arabidopsis thaliana	unclassified	unclassified
member	37445	-	-	-	-	-	HG5476230	cellular processes and signaling	Signal transduction mechanisms	3HPDD	Protein kinase domain	3702.AT2G32800.1	Eukaryota	Streptophyta	Magnoliopsida	Brassicales	Brassicaceae	Arabidopsis	Arabidopsis thaliana	unclassified	unclassified
member	37445	-	-	-	-	-	O48837	cellular processes and signaling	Signal transduction mechanisms	3HPDD	Protein kinase domain	3702.AT2G32800.1	Eukaryota	Streptophyta	Magnoliopsida	Brassicales	Brassicaceae	Arabidopsis	Arabidopsis thaliana	unclassified	unclassified
group	37446	1	-	-	-	-	HG5146164	cellular processes and signaling	Cell wall/membrane/envelope biogenesis	27JRF	Glycosyl hydrolase, family 25	658655.HMPREF0988_01786	Bacteria	Firmicutes	Clostridia	Eubacteriales	Lachnospiraceae	unclassified	various	lysozyme (EC 3.2.1.17)	GH25	0.1	-	0.1	-	0.0	-	0.0	-	1/1	1/1	1/1	1/1	1/1	1/1	1/1	1/1	1/1	1/1	1/1	1/1	1/1	1/1
member	37446	-	-	-	-	-	HG5146164	cellular processes and signaling	Cell wall/membrane/envelope biogenesis	27JRF	Glycosyl hydrolase, family 25	658655.HMPREF0988_01786	Bacteria	Firmicutes	Clostridia	Eubacteriales	Lachnospiraceae	unclassified	[Eubacterium] rectale	lysozyme (EC 3.2.1.17)	GH25
group	37447	1	-	-	-	-	HG5146319	cellular processes and signaling	Cell wall/membrane/envelope biogenesis	COG4932	domain protein	471855.Shel_05670	Bacteria	Actinobacteria	Coriobacteriia	Eggerthellales	Eggerthellaceae	Slackia	Slackia heliotrinireducens	Modules of approx.  100 residues, found at the C-terminus of several GH5 cellulases. Cellulose-binding function demonstrated in one case.	CBM46	0.1	-	0.1	-	0.0	-	0.0	-	1/1	1/1	1/1	1/1	1/1	1/1	1/1	1/1	1/1	1/1	1/1	1/1	1/1	1/1
member	37447	-	-	-	-	-	HG5146319	cellular processes and signaling	Cell wall/membrane/envelope biogenesis	COG4932	domain protein	471855.Shel_05670	Bacteria	Actinobacteria	Coriobacteriia	Eggerthellales	Eggerthellaceae	Slackia	Slackia heliotrinireducens	Modules of approx.  100 residues, found at the C-terminus of several GH5 cellulases. Cellulose-binding function demonstrated in one case.	CBM46
group	37448	1	-	-	-	-	HG5146393	metabolism	Amino acid transport and metabolism	1RPPW	Catalyzes the retro-aldol cleavage of 4-hydroxy-2- oxopentanoate to pyruvate and acetaldehyde. Is involved in the meta-cleavage pathway for the degradation of aromatic compounds	1410676.JNKL01000009_gene121	Bacteria	Firmicutes	Clostridia	Eubacteriales	Lachnospiraceae	Butyrivibrio	Butyrivibrio sp. CAG:318	unclassified	unclassified	0.1	-	0.1	-	0.0	-	0.0	-	1/1	1/1	1/1	1/1	1/1	1/1	1/1	1/1	1/1	1/1	1/1	1/1	0/0	0/0
member	37448	-	-	-	-	-	HG5146393	metabolism	Amino acid transport and metabolism	1RPPW	Catalyzes the retro-aldol cleavage of 4-hydroxy-2- oxopentanoate to pyruvate and acetaldehyde. Is involved in the meta-cleavage pathway for the degradation of aromatic compounds	1410676.JNKL01000009_gene121	Bacteria	Firmicutes	Clostridia	Eubacteriales	Lachnospiraceae	Butyrivibrio	Butyrivibrio sp. CAG:318	unclassified	unclassified
group	37449	1	-	-	-	-	HG5146495	unclassified	unclassified	3I3PG	unclassified	4577.GRMZM2G050741_P01	Eukaryota	Streptophyta	Magnoliopsida	Poales	Poaceae	Zea	Zea mays	unclassified	unclassified	0.1	-	0.1	-	0.0	-	0.0	-	1/1	1/1	1/1	1/1	1/1	1/1	1/1	1/1	1/1	1/1	1/1	1/1	0/0	0/0
member	37449	-	-	-	-	-	HG5146495	unclassified	unclassified	3I3PG	unclassified	4577.GRMZM2G050741_P01	Eukaryota	Streptophyta	Magnoliopsida	Poales	Poaceae	Zea	Zea mays	unclassified	unclassified
group	37450	2	540	540	99.07	99.07	HG5146657;HG5147227	metabolism	Inorganic ion transport and metabolism	44IY7	Inorganic phosphate transporter	4113.PGSC0003DMT400044370	Eukaryota	Streptophyta	Magnoliopsida	Solanales	Solanaceae	Solanum	Solanum tuberosum	unclassified	unclassified	0.1	-	0.1	-	0.0	-	0.0	-	2/2	2/2	2/2	2/2	2/2	2/2	2/2	2/2	2/2	2/2	2/2	2/2	0/0	0/0
member	37450	-	-	-	-	-	HG5146657	metabolism	Inorganic ion transport and metabolism	44IY7	Inorganic phosphate transporter	4113.PGSC0003DMT400044370	Eukaryota	Streptophyta	Magnoliopsida	Solanales	Solanaceae	Solanum	Solanum tuberosum	unclassified	unclassified
member	37450	-	-	-	-	-	HG5147227	metabolism	Inorganic ion transport and metabolism	44IY7	Inorganic phosphate transporter	4113.PGSC0003DMT400044370	Eukaryota	Streptophyta	Magnoliopsida	Solanales	Solanaceae	Solanum	Solanum tuberosum	unclassified	unclassified
group	37451	1	-	-	-	-	HG5146674	metabolism	Amino acid transport and metabolism	3Z8GD	ABC transporter, substrate-binding protein, family 5	471874.PROSTU_02337	Bacteria	Proteobacteria	Gammaproteobacteria	various	various	various	various	unclassified	unclassified	0.1	-	0.1	-	0.0	-	0.0	-	1/1	1/1	1/1	1/1	1/1	1/1	1/1	1/1	1/1	1/1	1/1	1/1	0/0	0/0
member	37451	-	-	-	-	-	HG5146674	metabolism	Amino acid transport and metabolism	3Z8GD	ABC transporter, substrate-binding protein, family 5	471874.PROSTU_02337	Bacteria	Proteobacteria	Gammaproteobacteria	Enterobacterales	Morganellaceae	Providencia	Providencia stuartii	unclassified	unclassified
member	37451	-	-	-	-	-	HG5146674	-	-	-	-	-	Bacteria	Proteobacteria	Gammaproteobacteria	Enterobacterales	Morganellaceae	Providencia	unclassified	-	-
member	37451	-	-	-	-	-	HG5146674	-	-	-	-	-	Bacteria	Proteobacteria	Gammaproteobacteria	Moraxellales	Moraxellaceae	Acinetobacter	Acinetobacter baumannii	-	-
group	37452	4	540	597	82.72	99.52	HG5146747;HG5148259;HG5201678;HG5251651	cellular processes and signaling	Cytoskeleton	3IDND	Regulator of Vps4 activity in the MVB pathway	4536.ONIVA03G12100.1	Eukaryota	Streptophyta	Magnoliopsida	Poales	Poaceae	Oryza	Oryza sativa	unclassified	unclassified	0.1	-	0.1	-	0.0	-	0.0	-	4/4	4/4	4/4	4/4	3/4	4/4	4/4	4/4	4/4	4/4	4/4	4/4	0/0	0/0
member	37452	-	-	-	-	-	HG5146747	cellular processes and signaling	Cytoskeleton	3IDND	Regulator of Vps4 activity in the MVB pathway	4536.ONIVA03G12100.1	Eukaryota	Streptophyta	Magnoliopsida	Poales	Poaceae	Oryza	Oryza sativa	unclassified	unclassified
member	37452	-	-	-	-	-	HG5148259	cellular processes and signaling	Cytoskeleton	3IDND	Regulator of Vps4 activity in the MVB pathway	4530.OS03T0257600-01	Eukaryota	Streptophyta	Magnoliopsida	Poales	Poaceae	Oryza	Oryza sativa	unclassified	unclassified
member	37452	-	-	-	-	-	HG5201678	cellular processes and signaling	Cytoskeleton	3IDND	Regulator of Vps4 activity in the MVB pathway	4536.ONIVA03G12100.1	Eukaryota	Streptophyta	Magnoliopsida	Poales	Poaceae	Oryza	Oryza sativa	unclassified	unclassified
member	37452	-	-	-	-	-	HG5251651	cellular processes and signaling	Cytoskeleton	3IDND	Regulator of Vps4 activity in the MVB pathway	4536.ONIVA03G12100.1	Eukaryota	Streptophyta	Magnoliopsida	Poales	Poaceae	Oryza	Oryza sativa	unclassified	unclassified
group	37453	1	-	-	-	-	HG5146755	metabolism	Carbohydrate transport and metabolism	36DCW	General (non sugar-specific) component of the phosphoenolpyruvate-dependent sugar phosphotransferase system (sugar PTS). This major carbohydrate active-transport system catalyzes the phosphorylation of incoming sugar substrates concomitantly with their translocation across the cell membrane. Enzyme I transfers the phosphoryl group from phosphoenolpyruvate (PEP) to the phosphoryl carrier protein (HPr)	556261.HMPREF0240_02743	Bacteria	Firmicutes	Clostridia	Eubacteriales	Clostridiaceae	Clostridium	Clostridium sp. D5	unclassified	unclassified	0.1	-	0.1	-	0.0	-	0.0	-	1/1	1/1	1/1	1/1	1/1	1/1	1/1	1/1	1/1	1/1	1/1	1/1	0/0	0/0
member	37453	-	-	-	-	-	HG5146755	metabolism	Carbohydrate transport and metabolism	36DCW	General (non sugar-specific) component of the phosphoenolpyruvate-dependent sugar phosphotransferase system (sugar PTS). This major carbohydrate active-transport system catalyzes the phosphorylation of incoming sugar substrates concomitantly with their translocation across the cell membrane. Enzyme I transfers the phosphoryl group from phosphoenolpyruvate (PEP) to the phosphoryl carrier protein (HPr)	556261.HMPREF0240_02743	Bacteria	Firmicutes	Clostridia	Eubacteriales	Clostridiaceae	Clostridium	Clostridium sp. D5	unclassified	unclassified
group	37454	1	-	-	-	-	HG5146773	metabolism	Coenzyme transport and metabolism	4CUFA	dihydropteroate synthase	1118060.CAGZ01000027_gene1016	Bacteria	Actinobacteria	Coriobacteriia	Coriobacteriales	Coriobacteriaceae	Collinsella	Collinsella sp. CAG:398	unclassified	unclassified	0.1	-	0.1	-	0.0	-	0.0	-	1/1	1/1	1/1	1/1	1/1	1/1	1/1	1/1	1/1	1/1	1/1	1/1	0/0	0/0
member	37454	-	-	-	-	-	HG5146773	metabolism	Coenzyme transport and metabolism	4CUFA	dihydropteroate synthase	1118060.CAGZ01000027_gene1016	Bacteria	Actinobacteria	Coriobacteriia	Coriobacteriales	Coriobacteriaceae	Collinsella	Collinsella sp. CAG:398	unclassified	unclassified
group	37455	1	-	-	-	-	HG5146883	cellular processes and signaling	Cell wall/membrane/envelope biogenesis	36G3J	Phage minor capsid protein 2	1507.HMPREF0262_01176	Viruses	Uroviricota	Caudoviricetes	Caudovirales	Siphoviridae	unclassified	various	unclassified	unclassified	0.1	-	0.1	-	0.0	-	0.0	-	1/1	1/1	1/1	1/1	1/1	1/1	1/1	1/1	1/1	1/1	1/1	1/1	0/0	0/0
member	37455	-	-	-	-	-	HG5146883	cellular processes and signaling	Cell wall/membrane/envelope biogenesis	36G3J	Phage minor capsid protein 2	1507.HMPREF0262_01176	Viruses	Uroviricota	Caudoviricetes	Caudovirales	Siphoviridae	unclassified	Siphoviridae sp.	unclassified	unclassified
group	37456	1	-	-	-	-	HG5146957	information storage and processing	Replication, recombination and repair	3WHNH	EcoEI R protein C-terminal	1121344.JHZO01000003_gene899	unclassified	unclassified	unclassified	unclassified	unclassified	unclassified	unclassified	unclassified	unclassified	0.1	-	0.1	-	0.0	-	0.0	-	1/1	1/1	1/1	1/1	1/1	0/0	0/0	0/0	0/0	0/0	0/0	0/0	0/0	0/0
member	37456	-	-	-	-	-	HG5146957	information storage and processing	Replication, recombination and repair	3WHNH	EcoEI R protein C-terminal	1121344.JHZO01000003_gene899	unclassified	unclassified	unclassified	unclassified	unclassified	unclassified	unclassified	unclassified	unclassified
group	37457	1	-	-	-	-	HG5147181	cellular processes and signaling	Intracellular trafficking, secretion, and vesicular transport	24G4R	Psort location CytoplasmicMembrane, score	411459.RUMOBE_03368	Bacteria	Firmicutes	Clostridia	Eubacteriales	various	various	various	unclassified	unclassified	0.1	-	0.1	-	0.0	-	0.0	-	1/1	1/1	1/1	1/1	1/1	1/1	1/1	1/1	1/1	1/1	1/1	1/1	0/0	0/0
member	37457	-	-	-	-	-	HG5147181	cellular processes and signaling	Intracellular trafficking, secretion, and vesicular transport	24G4R	Psort location CytoplasmicMembrane, score	411459.RUMOBE_03368	Bacteria	Firmicutes	Clostridia	Eubacteriales	Clostridiaceae	Clostridium	uncultured Clostridium sp.	unclassified	unclassified
member	37457	-	-	-	-	-	HG5147181	-	-	-	-	-	Bacteria	Firmicutes	Clostridia	Eubacteriales	Lachnospiraceae	Blautia	uncultured Blautia sp.	-	-
member	37457	-	-	-	-	-	HG5147181	-	-	-	-	-	Bacteria	Firmicutes	Clostridia	Eubacteriales	Lachnospiraceae	Mediterraneibacter	[Ruminococcus] torques	-	-
member	37457	-	-	-	-	-	HG5147181	-	-	-	-	-	Bacteria	Firmicutes	Clostridia	Eubacteriales	Oscillospiraceae	Ruminococcus	uncultured Ruminococcus sp.	-	-
member	37457	-	-	-	-	-	HG5147181	-	-	-	-	-	Bacteria	Firmicutes	Clostridia	Eubacteriales	unclassified	unclassified	unclassified	-	-
group	37458	1	-	-	-	-	HG5147280	information storage and processing	Replication, recombination and repair	3WGA1	DNA polymerase III is a complex, multichain enzyme responsible for most of the replicative synthesis in bacteria. This DNA polymerase also exhibits 3' to 5' exonuclease activity	720554.Clocl_0137	Bacteria	Firmicutes	Clostridia	Eubacteriales	Clostridiaceae	Clostridium	Clostridium sp. CAG:356	unclassified	unclassified	0.1	-	0.1	-	0.0	-	0.0	-	1/1	1/1	1/1	1/1	1/1	1/1	1/1	1/1	1/1	1/1	1/1	1/1	0/0	0/0
member	37458	-	-	-	-	-	HG5147280	information storage and processing	Replication, recombination and repair	3WGA1	DNA polymerase III is a complex, multichain enzyme responsible for most of the replicative synthesis in bacteria. This DNA polymerase also exhibits 3' to 5' exonuclease activity	720554.Clocl_0137	Bacteria	Firmicutes	Clostridia	Eubacteriales	Clostridiaceae	Clostridium	Clostridium sp. CAG:356	unclassified	unclassified
group	37459	1	-	-	-	-	HG5147380	metabolism	Amino acid transport and metabolism	4HECY	Aminotransferase	575594.ACOH01000011_gene450	Bacteria	Firmicutes	Bacilli	Lactobacillales	Lactobacillaceae	Limosilactobacillus	Limosilactobacillus coleohominis	unclassified	unclassified	0.1	-	0.1	-	0.0	-	0.0	-	1/1	1/1	1/1	1/1	1/1	1/1	1/1	1/1	1/1	1/1	1/1	1/1	0/0	0/0
member	37459	-	-	-	-	-	HG5147380	metabolism	Amino acid transport and metabolism	4HECY	Aminotransferase	575594.ACOH01000011_gene450	Bacteria	Firmicutes	Bacilli	Lactobacillales	Lactobacillaceae	Limosilactobacillus	Limosilactobacillus coleohominis	unclassified	unclassified
group	37460	1	-	-	-	-	HG5147741	unclassified	unclassified	unclassified	unclassified	unclassified	unclassified	unclassified	unclassified	unclassified	unclassified	unclassified	unclassified	unclassified	unclassified	0.1	-	0.1	-	0.0	-	0.0	-	0/0	0/0	0/0	0/0	0/0	0/0	0/0	0/0	0/0	0/0	0/0	0/0	0/0	0/0
member	37460	-	-	-	-	-	HG5147741	unclassified	unclassified	unclassified	unclassified	unclassified	unclassified	unclassified	unclassified	unclassified	unclassified	unclassified	unclassified	unclassified	unclassified
group	37461	1	-	-	-	-	HG5147785	poorly characterized	Function unknown	4AVF2	Pfam:SusD	1236514.BAKL01000129_gene5576	unclassified	unclassified	unclassified	unclassified	unclassified	unclassified	unclassified	unclassified	unclassified	0.1	-	0.1	-	0.0	-	0.0	-	1/1	1/1	1/1	1/1	1/1	0/0	0/0	0/0	0/0	0/0	0/0	0/0	0/0	0/0
member	37461	-	-	-	-	-	HG5147785	poorly characterized	Function unknown	4AVF2	Pfam:SusD	1236514.BAKL01000129_gene5576	unclassified	unclassified	unclassified	unclassified	unclassified	unclassified	unclassified	unclassified	unclassified
group	37462	3	540	557	92.82	99.28	HG5148095;HG5181091;HG5181622	metabolism	Coenzyme transport and metabolism	46SGS	Formate--tetrahydrofolate ligase	349741.Amuc_1860	Bacteria	Verrucomicrobia	Verrucomicrobiae	Verrucomicrobiales	Akkermansiaceae	Akkermansia	Akkermansia muciniphila	unclassified	unclassified	0.1	-	0.1	-	0.0	-	0.0	-	3/3	3/3	3/3	3/3	3/3	3/3	3/3	3/3	3/3	3/3	3/3	3/3	0/0	0/0
member	37462	-	-	-	-	-	HG5148095	metabolism	Coenzyme transport and metabolism	46SGS	Formate--tetrahydrofolate ligase	349741.Amuc_1860	Bacteria	Verrucomicrobia	Verrucomicrobiae	Verrucomicrobiales	Akkermansiaceae	Akkermansia	Akkermansia muciniphila	unclassified	unclassified
member	37462	-	-	-	-	-	HG5148095	-	-	-	-	-	Bacteria	Verrucomicrobia	Verrucomicrobiae	Verrucomicrobiales	Akkermansiaceae	Akkermansia	unclassified	-	-
member	37462	-	-	-	-	-	HG5181091	metabolism	Coenzyme transport and metabolism	46SGS	Formate--tetrahydrofolate ligase	349741.Amuc_1860	Bacteria	Verrucomicrobia	Verrucomicrobiae	Verrucomicrobiales	Akkermansiaceae	Akkermansia	Akkermansia muciniphila	unclassified	unclassified
member	37462	-	-	-	-	-	HG5181622	metabolism	Coenzyme transport and metabolism	46SGS	Formate--tetrahydrofolate ligase	349741.Amuc_1860	Bacteria	Verrucomicrobia	Verrucomicrobiae	Verrucomicrobiales	Akkermansiaceae	Akkermansia	Akkermansia muciniphila	unclassified	unclassified
group	37463	1	-	-	-	-	HG5148103	metabolism	Amino acid transport and metabolism	3F4TA	Bacterial extracellular solute-binding proteins, family 5 Middle	525318.HMPREF0497_0820	Bacteria	Firmicutes	Bacilli	Lactobacillales	Lactobacillaceae	various	various	unclassified	unclassified	0.1	-	0.1	-	0.0	-	0.0	-	1/1	1/1	1/1	1/1	1/1	1/1	1/1	1/1	1/1	1/1	1/1	1/1	0/0	0/0
member	37463	-	-	-	-	-	HG5148103	metabolism	Amino acid transport and metabolism	3F4TA	Bacterial extracellular solute-binding proteins, family 5 Middle	525318.HMPREF0497_0820	Bacteria	Firmicutes	Bacilli	Lactobacillales	Lactobacillaceae	Lactobacillus	Lactobacillus sp.	unclassified	unclassified
member	37463	-	-	-	-	-	HG5148103	-	-	-	-	-	Bacteria	Firmicutes	Bacilli	Lactobacillales	Lactobacillaceae	Lentilactobacillus	Lentilactobacillus hilgardii	-	-
group	37464	1	-	-	-	-	HG5148125	poorly characterized	Function unknown	25U68	Protein of unknown function DUF262	596329.HMPREF0631_1719	Bacteria	Firmicutes	Clostridia	Eubacteriales	Oscillospiraceae	unclassified	various	unclassified	unclassified	0.1	-	0.1	-	0.0	-	0.0	-	1/1	1/1	1/1	1/1	1/1	1/1	1/1	1/1	1/1	1/1	1/1	1/1	0/0	0/0
member	37464	-	-	-	-	-	HG5148125	poorly characterized	Function unknown	25U68	Protein of unknown function DUF262	596329.HMPREF0631_1719	Bacteria	Firmicutes	Clostridia	Eubacteriales	Oscillospiraceae	unclassified	[Eubacterium] siraeum	unclassified	unclassified
group	37465	1	-	-	-	-	HG5148327	metabolism	Carbohydrate transport and metabolism	2G3HT	Transporter, major facilitator family protein	264731.PRU_1444	Bacteria	Bacteroidetes	Bacteroidia	Bacteroidales	Prevotellaceae	Prevotella	Prevotella ruminicola	unclassified	unclassified	0.1	-	0.1	-	0.0	-	0.0	-	1/1	1/1	1/1	1/1	1/1	1/1	1/1	1/1	1/1	1/1	1/1	1/1	0/0	0/0
member	37465	-	-	-	-	-	HG5148327	metabolism	Carbohydrate transport and metabolism	2G3HT	Transporter, major facilitator family protein	264731.PRU_1444	Bacteria	Bacteroidetes	Bacteroidia	Bacteroidales	Prevotellaceae	Prevotella	Prevotella ruminicola	unclassified	unclassified
group	37466	1	-	-	-	-	HG5148520	cellular processes and signaling	various	24ASH	Type IV pilus assembly protein PilM	411474.COPEUT_02956	Bacteria	Firmicutes	Clostridia	Eubacteriales	various	various	various	unclassified	unclassified	0.1	-	0.1	-	0.0	-	0.0	-	1/1	1/1	1/1	1/1	1/1	1/1	1/1	1/1	1/1	1/1	1/1	1/1	0/0	0/0
member	37466	-	-	-	-	-	HG5148520	cellular processes and signaling	Cell motility	24ASH	Type IV pilus assembly protein PilM	411474.COPEUT_02956	Bacteria	Firmicutes	Clostridia	Eubacteriales	Clostridiaceae	Clostridium	Clostridium sp. AF23-8	unclassified	unclassified
member	37466	-	-	-	-	-	HG5148520	cellular processes and signaling	Intracellular trafficking, secretion, and vesicular transport	24ASH	Type IV pilus assembly protein PilM	411474.COPEUT_02956	Bacteria	Firmicutes	Clostridia	Eubacteriales	Clostridiaceae	Clostridium	unclassified	-	-
member	37466	-	-	-	-	-	HG5148520	-	-	-	-	-	Bacteria	Firmicutes	Clostridia	Eubacteriales	Lachnospiraceae	unclassified	Lachnospiraceae bacterium NSJ-4	-	-
group	37467	1	-	-	-	-	HG5148714	metabolism	Energy production and conversion	42FPP	4Fe-4S dicluster domain	264732.Moth_1606	Bacteria	Firmicutes	Clostridia	Thermoanaerobacterales	Thermoanaerobacteraceae	Moorella	Moorella thermoacetica	unclassified	unclassified	0.1	-	0.1	-	0.0	-	0.0	-	1/1	1/1	1/1	1/1	1/1	1/1	1/1	1/1	1/1	1/1	1/1	1/1	0/0	0/0
member	37467	-	-	-	-	-	HG5148714	metabolism	Energy production and conversion	42FPP	4Fe-4S dicluster domain	264732.Moth_1606	Bacteria	Firmicutes	Clostridia	Thermoanaerobacterales	Thermoanaerobacteraceae	Moorella	Moorella thermoacetica	unclassified	unclassified
group	37468	1	-	-	-	-	HG5148840	metabolism	Carbohydrate transport and metabolism	22WJ2	4-alpha-glucanotransferase	742767.HMPREF9456_01074	Bacteria	Bacteroidetes	Bacteroidia	Bacteroidales	Prevotellaceae	Prevotella	Prevotella sp. CAG:617	amylomaltase or 4-alpha-glucanotransferase (EC 2.4.1.25)	GH77	0.1	-	0.1	-	0.0	-	0.0	-	1/1	1/1	1/1	1/1	1/1	1/1	1/1	1/1	1/1	1/1	1/1	1/1	1/1	1/1
member	37468	-	-	-	-	-	HG5148840	metabolism	Carbohydrate transport and metabolism	22WJ2	4-alpha-glucanotransferase	742767.HMPREF9456_01074	Bacteria	Bacteroidetes	Bacteroidia	Bacteroidales	Prevotellaceae	Prevotella	Prevotella sp. CAG:617	amylomaltase or 4-alpha-glucanotransferase (EC 2.4.1.25)	GH77
group	37469	1	-	-	-	-	HG5148918	information storage and processing	Transcription	42F5Z	RNA-binding protein homologous to eukaryotic snRNP	1209989.TepiRe1_0580	unclassified	unclassified	unclassified	unclassified	unclassified	unclassified	unclassified	unclassified	unclassified	0.1	-	0.1	-	0.0	-	0.0	-	1/1	1/1	1/1	1/1	1/1	0/0	0/0	0/0	0/0	0/0	0/0	0/0	0/0	0/0
member	37469	-	-	-	-	-	HG5148918	information storage and processing	Transcription	42F5Z	RNA-binding protein homologous to eukaryotic snRNP	1209989.TepiRe1_0580	unclassified	unclassified	unclassified	unclassified	unclassified	unclassified	unclassified	unclassified	unclassified
group	37470	1	-	-	-	-	HG5148925	poorly characterized	Function unknown	1ZCE4	YndJ-like protein	1396.DJ87_3001	Bacteria	Firmicutes	Bacilli	Bacillales	Bacillaceae	Bacillus	various	unclassified	unclassified	0.1	-	0.1	-	0.0	-	0.0	-	1/1	1/1	1/1	1/1	1/1	1/1	1/1	1/1	1/1	1/1	1/1	1/1	0/0	0/0
member	37470	-	-	-	-	-	HG5148925	poorly characterized	Function unknown	1ZCE4	YndJ-like protein	1396.DJ87_3001	Bacteria	Firmicutes	Bacilli	Bacillales	Bacillaceae	Bacillus	Bacillus cereus	unclassified	unclassified
member	37470	-	-	-	-	-	HG5148925	-	-	-	-	-	Bacteria	Firmicutes	Bacilli	Bacillales	Bacillaceae	Bacillus	Bacillus sp. FDAARGOS_527	-	-
member	37470	-	-	-	-	-	HG5148925	-	-	-	-	-	Bacteria	Firmicutes	Bacilli	Bacillales	Bacillaceae	Bacillus	unclassified	-	-
group	37471	1	-	-	-	-	HG5148977	cellular processes and signaling	various	COG2165	general secretion pathway protein	1229520.ADIAL_2001	Bacteria	Firmicutes	Clostridia	Eubacteriales	Clostridiaceae	Clostridium	Clostridium sp. CAG:710	unclassified	unclassified	0.1	-	0.1	-	0.0	-	0.0	-	1/1	1/1	1/1	1/1	1/1	1/1	1/1	1/1	1/1	1/1	1/1	1/1	0/0	0/0
member	37471	-	-	-	-	-	HG5148977	cellular processes and signaling	Cell motility	COG2165	general secretion pathway protein	1229520.ADIAL_2001	Bacteria	Firmicutes	Clostridia	Eubacteriales	Clostridiaceae	Clostridium	Clostridium sp. CAG:710	unclassified	unclassified
member	37471	-	-	-	-	-	HG5148977	cellular processes and signaling	Intracellular trafficking, secretion, and vesicular transport	COG2165	general secretion pathway protein	1229520.ADIAL_2001	-	-	-	-	-	-	-	-	-
group	37472	2	541	541	99.45	99.45	HG5148981;HG5149013	cellular processes and signaling	Posttranslational modification, protein turnover, chaperones	25B1U	Belongs to the peptidase S8 family	511680.BUTYVIB_01726	Bacteria	Firmicutes	Clostridia	Eubacteriales	Lachnospiraceae	Butyrivibrio	Butyrivibrio crossotus	unclassified	unclassified	0.1	-	0.1	-	0.0	-	0.0	-	2/2	2/2	2/2	2/2	2/2	2/2	2/2	2/2	2/2	2/2	2/2	2/2	0/0	0/0
member	37472	-	-	-	-	-	HG5148981	cellular processes and signaling	Posttranslational modification, protein turnover, chaperones	25B1U	Belongs to the peptidase S8 family	511680.BUTYVIB_01726	Bacteria	Firmicutes	Clostridia	Eubacteriales	Lachnospiraceae	Butyrivibrio	Butyrivibrio crossotus	unclassified	unclassified
member	37472	-	-	-	-	-	HG5149013	cellular processes and signaling	Posttranslational modification, protein turnover, chaperones	25B1U	Belongs to the peptidase S8 family	511680.BUTYVIB_01726	Bacteria	Firmicutes	Clostridia	Eubacteriales	Lachnospiraceae	Butyrivibrio	Butyrivibrio crossotus	unclassified	unclassified
group	37473	1	-	-	-	-	HG5149018	cellular processes and signaling	Cell wall/membrane/envelope biogenesis	26UVZ	Heparinase II/III N-terminus	743719.PaelaDRAFT_5197	Bacteria	Firmicutes	Bacilli	Bacillales	Paenibacillaceae	Paenibacillus	Paenibacillus sp. HGF5	alginate lyase (EC 4.2.2.3); oligoalginate lyase (EC 4.2.2.26)	PL17	0.1	-	0.1	-	0.0	-	0.0	-	1/1	1/1	1/1	1/1	1/1	1/1	1/1	1/1	1/1	1/1	1/1	1/1	1/1	1/1
member	37473	-	-	-	-	-	HG5149018	cellular processes and signaling	Cell wall/membrane/envelope biogenesis	26UVZ	Heparinase II/III N-terminus	743719.PaelaDRAFT_5197	Bacteria	Firmicutes	Bacilli	Bacillales	Paenibacillaceae	Paenibacillus	Paenibacillus sp. HGF5	alginate lyase (EC 4.2.2.3); oligoalginate lyase (EC 4.2.2.26)	PL17
group	37474	1	-	-	-	-	HG5149052	metabolism	Carbohydrate transport and metabolism	2P15S	Dak2	375451.RD1_3702	Bacteria	Proteobacteria	Alphaproteobacteria	Rhodobacterales	Roseobacteraceae	Roseobacter	Roseobacter denitrificans	unclassified	unclassified	0.1	-	0.1	-	0.0	-	0.0	-	1/1	1/1	1/1	1/1	1/1	1/1	1/1	1/1	1/1	1/1	1/1	1/1	0/0	0/0
member	37474	-	-	-	-	-	HG5149052	metabolism	Carbohydrate transport and metabolism	2P15S	Dak2	375451.RD1_3702	Bacteria	Proteobacteria	Alphaproteobacteria	Rhodobacterales	Roseobacteraceae	Roseobacter	Roseobacter denitrificans	unclassified	unclassified
group	37475	2	541	549	98.36	98.36	HG5149154;HG5165912	metabolism	Energy production and conversion	various	various	various	Bacteria	Proteobacteria	Betaproteobacteria	Burkholderiales	various	various	various	unclassified	unclassified	0.1	-	0.1	-	0.0	-	0.0	-	2/2	2/2	1/2	1/2	1/2	2/2	2/2	2/2	2/2	1/2	1/2	1/2	0/0	0/0
member	37475	-	-	-	-	-	HG5149154	metabolism	Energy production and conversion	2VJ0U	malic enzyme	469610.HMPREF0189_01668	Bacteria	Proteobacteria	Betaproteobacteria	Burkholderiales	unclassified	unclassified	Burkholderiales bacterium 1_1_47	unclassified	unclassified
member	37475	-	-	-	-	-	HG5165912	metabolism	Energy production and conversion	4PS2R	Malic enzyme, NAD binding domain protein	762966.HMPREF9439_00753	Bacteria	Proteobacteria	Betaproteobacteria	Burkholderiales	Sutterellaceae	Parasutterella	Parasutterella excrementihominis	unclassified	unclassified
member	37475	-	-	-	-	-	HG5165912	-	-	-	-	-	Bacteria	Proteobacteria	Betaproteobacteria	Burkholderiales	Sutterellaceae	Parasutterella	Parasutterella excrementihominis CAG:233	-	-
member	37475	-	-	-	-	-	HG5165912	-	-	-	-	-	Bacteria	Proteobacteria	Betaproteobacteria	Burkholderiales	unclassified	unclassified	Burkholderiales bacterium	-	-
group	37476	1	-	-	-	-	HG5149175	cellular processes and signaling	Cell wall/membrane/envelope biogenesis	3WI05	PFAM sulfatase	588581.Cpap_3085	Bacteria	Firmicutes	Clostridia	Eubacteriales	Clostridiaceae	unclassified	various	unclassified	unclassified	0.1	-	0.1	-	0.0	-	0.0	-	1/1	1/1	1/1	1/1	1/1	1/1	1/1	1/1	1/1	1/1	1/1	1/1	0/0	0/0
member	37476	-	-	-	-	-	HG5149175	cellular processes and signaling	Cell wall/membrane/envelope biogenesis	3WI05	PFAM sulfatase	588581.Cpap_3085	Bacteria	Firmicutes	Clostridia	Eubacteriales	Clostridiaceae	unclassified	Clostridiaceae bacterium	unclassified	unclassified
group	37477	1	-	-	-	-	HG5149320	metabolism	Carbohydrate transport and metabolism	4AWE2	Alpha galactosidase A	1235788.C802_03101	Bacteria	Bacteroidetes	Bacteroidia	Bacteroidales	Bacteroidaceae	Bacteroides	Bacteroides sp. CAG:545	alpha-galactosidase (EC 3.2.1.22); alpha-N-acetylgalactosaminidase (EC 3.2.1.49); stachyose synthase (EC 2.4.1.67); raffinose synthase (EC 2.4.1.82)	GH36	0.1	-	0.1	-	0.0	-	0.0	-	1/1	1/1	1/1	1/1	1/1	1/1	1/1	1/1	1/1	1/1	1/1	1/1	1/1	1/1
member	37477	-	-	-	-	-	HG5149320	metabolism	Carbohydrate transport and metabolism	4AWE2	Alpha galactosidase A	1235788.C802_03101	Bacteria	Bacteroidetes	Bacteroidia	Bacteroidales	Bacteroidaceae	Bacteroides	Bacteroides sp. CAG:545	alpha-galactosidase (EC 3.2.1.22); alpha-N-acetylgalactosaminidase (EC 3.2.1.49); stachyose synthase (EC 2.4.1.67); raffinose synthase (EC 2.4.1.82)	GH36
group	37478	1	-	-	-	-	HG5149419	cellular processes and signaling	Defense mechanisms	4CZNR	modification (methylase) protein of type I restriction-modification system K03427	762211.BSTEL_0294	Bacteria	Actinobacteria	Actinomycetia	Bifidobacteriales	Bifidobacteriaceae	Bifidobacterium	Bifidobacterium dentium	unclassified	unclassified	0.1	-	0.1	-	0.0	-	0.0	-	1/1	1/1	1/1	1/1	1/1	1/1	1/1	1/1	1/1	1/1	1/1	1/1	0/0	0/0
member	37478	-	-	-	-	-	HG5149419	cellular processes and signaling	Defense mechanisms	4CZNR	modification (methylase) protein of type I restriction-modification system K03427	762211.BSTEL_0294	Bacteria	Actinobacteria	Actinomycetia	Bifidobacteriales	Bifidobacteriaceae	Bifidobacterium	Bifidobacterium dentium	unclassified	unclassified
group	37479	1	-	-	-	-	HG5149471	unclassified	unclassified	unclassified	unclassified	unclassified	unclassified	unclassified	unclassified	unclassified	unclassified	unclassified	unclassified	unclassified	unclassified	0.1	-	0.1	-	0.0	-	0.0	-	0/0	0/0	0/0	0/0	0/0	0/0	0/0	0/0	0/0	0/0	0/0	0/0	0/0	0/0
member	37479	-	-	-	-	-	HG5149471	unclassified	unclassified	unclassified	unclassified	unclassified	unclassified	unclassified	unclassified	unclassified	unclassified	unclassified	unclassified	unclassified	unclassified
group	37480	1	-	-	-	-	HG5149492	metabolism	various	4PN8R	AAA domain, putative AbiEii toxin, Type IV TA system	1189620.AJXL01000069_gene3348	Bacteria	Bacteroidetes	Bacteroidia	Bacteroidales	Bacteroidaceae	Bacteroides	Bacteroides xylanisolvens	unclassified	unclassified	0.1	-	0.1	-	0.0	-	0.0	-	1/1	1/1	1/1	1/1	1/1	1/1	1/1	1/1	1/1	1/1	1/1	1/1	0/0	0/0
member	37480	-	-	-	-	-	HG5149492	metabolism	Coenzyme transport and metabolism	4PN8R	AAA domain, putative AbiEii toxin, Type IV TA system	1189620.AJXL01000069_gene3348	Bacteria	Bacteroidetes	Bacteroidia	Bacteroidales	Bacteroidaceae	Bacteroides	Bacteroides xylanisolvens	unclassified	unclassified
member	37480	-	-	-	-	-	HG5149492	metabolism	Inorganic ion transport and metabolism	4PN8R	AAA domain, putative AbiEii toxin, Type IV TA system	1189620.AJXL01000069_gene3348	-	-	-	-	-	-	-	-	-
group	37481	2	541	542	89.85	89.85	HG5149496;HG5150434	cellular processes and signaling	Posttranslational modification, protein turnover, chaperones	2N6T0	PPIC-type PPIASE domain	1007096.BAGW01000011_gene2300	Bacteria	Firmicutes	unclassified	unclassified	unclassified	unclassified	various	unclassified	unclassified	0.1	-	0.1	-	0.0	-	0.0	-	2/2	2/2	2/2	2/2	2/2	1/2	1/2	1/2	1/2	1/2	1/2	1/2	0/0	0/0
member	37481	-	-	-	-	-	HG5149496	cellular processes and signaling	Posttranslational modification, protein turnover, chaperones	2N6T0	PPIC-type PPIASE domain	1007096.BAGW01000011_gene2300	unclassified	unclassified	unclassified	unclassified	unclassified	unclassified	unclassified	unclassified	unclassified
member	37481	-	-	-	-	-	HG5150434	cellular processes and signaling	Posttranslational modification, protein turnover, chaperones	2N6T0	PPIC-type PPIASE domain	1007096.BAGW01000011_gene2300	Bacteria	Firmicutes	unclassified	unclassified	unclassified	unclassified	Firmicutes bacterium CAG:110	unclassified	unclassified
group	37482	1	-	-	-	-	HG5149806	cellular processes and signaling	Defense mechanisms	4ITFF	ABC transporter transmembrane region	562981.HMPREF0428_00728	Bacteria	Firmicutes	Tissierellia	unclassified	unclassified	unclassified	various	unclassified	unclassified	0.1	-	0.1	-	0.0	-	0.0	-	1/1	1/1	1/1	1/1	1/1	1/1	1/1	1/1	1/1	1/1	1/1	1/1	0/0	0/0
member	37482	-	-	-	-	-	HG5149806	cellular processes and signaling	Defense mechanisms	4ITFF	ABC transporter transmembrane region	562981.HMPREF0428_00728	Bacteria	Firmicutes	Tissierellia	unclassified	unclassified	unclassified	Tissierellia bacterium KA00581	unclassified	unclassified
group	37483	1	-	-	-	-	HG5149816	unclassified	unclassified	2G0GQ	unclassified	762968.HMPREF9441_01840	Bacteria	Bacteroidetes	Bacteroidia	Bacteroidales	Prevotellaceae	Paraprevotella	Paraprevotella clara CAG:116	invertase (EC 3.2.1.26); endo-inulinase (EC 3.2.1.7); beta-2,6-fructan 6-levanbiohydrolase (EC 3.2.1.64); endo-levanase (EC 3.2.1.65); exo-inulinase (EC 3.2.1.80); fructan beta-(2,1)-fructosidase/1-exohydrolase (EC 3.2.1.153); fructan beta-(2,6)-fructosidase/6-exohydrolase (EC 3.2.1.154); sucrose:sucrose 1-fructosyltransferase (EC 2.4.1.99); fructan:fructan 1-fructosyltransferase (EC 2.4.1.100); sucrose:fructan 6-fructosyltransferase (EC 2.4.1.10); fructan:fructan 6G-fructosyltransferase (EC 2.4.1.243); levan fructosyltransferase (EC 2.4.1.-); [retaining] sucrose:sucrose 6-fructosyltransferase (6-SST) (EC 2.4.1.-); cycloinulo-oligosaccharide fructanotransferase (EC 2.4.1.-)	GH32	0.1	-	0.1	-	0.0	-	0.0	-	1/1	1/1	1/1	1/1	1/1	1/1	1/1	1/1	1/1	1/1	1/1	1/1	1/1	1/1
member	37483	-	-	-	-	-	HG5149816	unclassified	unclassified	2G0GQ	unclassified	762968.HMPREF9441_01840	Bacteria	Bacteroidetes	Bacteroidia	Bacteroidales	Prevotellaceae	Paraprevotella	Paraprevotella clara CAG:116	invertase (EC 3.2.1.26); endo-inulinase (EC 3.2.1.7); beta-2,6-fructan 6-levanbiohydrolase (EC 3.2.1.64); endo-levanase (EC 3.2.1.65); exo-inulinase (EC 3.2.1.80); fructan beta-(2,1)-fructosidase/1-exohydrolase (EC 3.2.1.153); fructan beta-(2,6)-fructosidase/6-exohydrolase (EC 3.2.1.154); sucrose:sucrose 1-fructosyltransferase (EC 2.4.1.99); fructan:fructan 1-fructosyltransferase (EC 2.4.1.100); sucrose:fructan 6-fructosyltransferase (EC 2.4.1.10); fructan:fructan 6G-fructosyltransferase (EC 2.4.1.243); levan fructosyltransferase (EC 2.4.1.-); [retaining] sucrose:sucrose 6-fructosyltransferase (6-SST) (EC 2.4.1.-); cycloinulo-oligosaccharide fructanotransferase (EC 2.4.1.-)	GH32
group	37484	1	-	-	-	-	HG5149874	metabolism	Amino acid transport and metabolism	36MN9	Pyridoxal-dependent decarboxylase conserved domain	394503.Ccel_0981	Bacteria	Firmicutes	Clostridia	Eubacteriales	Oscillospiraceae	Ruminiclostridium	Ruminiclostridium cellulolyticum	unclassified	unclassified	0.1	-	0.1	-	0.0001516990291262	-	0.0001516990291262	-	1/1	1/1	1/1	1/1	1/1	1/1	1/1	1/1	1/1	1/1	1/1	1/1	0/0	0/0
member	37484	-	-	-	-	-	HG5149874	metabolism	Amino acid transport and metabolism	36MN9	Pyridoxal-dependent decarboxylase conserved domain	394503.Ccel_0981	Bacteria	Firmicutes	Clostridia	Eubacteriales	Oscillospiraceae	Ruminiclostridium	Ruminiclostridium cellulolyticum	unclassified	unclassified
group	37485	1	-	-	-	-	HG5149949	cellular processes and signaling	Cell motility	2498Q	The M ring may be actively involved in energy transduction	140626.JHWB01000011_gene98	Bacteria	Firmicutes	Clostridia	Eubacteriales	Lachnospiraceae	Roseburia	various	unclassified	unclassified	0.1	-	0.1	-	0.0	-	0.0	-	1/1	1/1	1/1	1/1	1/1	1/1	1/1	1/1	1/1	1/1	1/1	1/1	0/0	0/0
member	37485	-	-	-	-	-	HG5149949	cellular processes and signaling	Cell motility	2498Q	The M ring may be actively involved in energy transduction	140626.JHWB01000011_gene98	Bacteria	Firmicutes	Clostridia	Eubacteriales	Lachnospiraceae	Roseburia	Roseburia faecis	unclassified	unclassified
member	37485	-	-	-	-	-	HG5149949	-	-	-	-	-	Bacteria	Firmicutes	Clostridia	Eubacteriales	Lachnospiraceae	Roseburia	Roseburia sp. CAG:18	-	-
group	37486	1	-	-	-	-	HG5149969	cellular processes and signaling	various	4AMBC	Mannosyl-glycoprotein endo-beta-N-acetylglucosaminidase	1077285.AGDG01000023_gene1044	Bacteria	Bacteroidetes	Bacteroidia	Bacteroidales	Prevotellaceae	Prevotella	Prevotella sp. AM23-5	lysozyme (EC 3.2.1.17); mannosyl-glycoprotein endo-beta-N-acetylglucosaminidase (EC 3.2.1.96); peptidoglycan hydrolase with endo-beta-N-acetylglucosaminidase specificity  (EC 3.2.1.-)	GH73	0.1	-	0.1	-	0.0	-	0.0	-	1/1	1/1	1/1	1/1	1/1	1/1	1/1	1/1	1/1	1/1	1/1	1/1	1/1	1/1
member	37486	-	-	-	-	-	HG5149969	cellular processes and signaling	Cell motility	4AMBC	Mannosyl-glycoprotein endo-beta-N-acetylglucosaminidase	1077285.AGDG01000023_gene1044	Bacteria	Bacteroidetes	Bacteroidia	Bacteroidales	Prevotellaceae	Prevotella	Prevotella sp. AM23-5	lysozyme (EC 3.2.1.17); mannosyl-glycoprotein endo-beta-N-acetylglucosaminidase (EC 3.2.1.96); peptidoglycan hydrolase with endo-beta-N-acetylglucosaminidase specificity  (EC 3.2.1.-)	GH73
member	37486	-	-	-	-	-	HG5149969	cellular processes and signaling	Cell wall/membrane/envelope biogenesis	4AMBC	Mannosyl-glycoprotein endo-beta-N-acetylglucosaminidase	1077285.AGDG01000023_gene1044	-	-	-	-	-	-	-	-	-
member	37486	-	-	-	-	-	HG5149969	cellular processes and signaling	Intracellular trafficking, secretion, and vesicular transport	4AMBC	Mannosyl-glycoprotein endo-beta-N-acetylglucosaminidase	1077285.AGDG01000023_gene1044	-	-	-	-	-	-	-	-	-
group	37487	2	541	543	99.08	99.08	HG5150221;HG5154390	metabolism	Amino acid transport and metabolism	3F3JE	ABC transporter, substratebinding protein	891391.LAC30SC_00940	Bacteria	Firmicutes	Bacilli	Lactobacillales	Lactobacillaceae	Lactobacillus	Lactobacillus amylovorus	unclassified	unclassified	0.1	-	0.1	-	0.0	-	0.0	-	2/2	2/2	2/2	2/2	2/2	2/2	2/2	2/2	2/2	2/2	2/2	2/2	0/0	0/0
member	37487	-	-	-	-	-	HG5150221	metabolism	Amino acid transport and metabolism	3F3JE	ABC transporter, substratebinding protein	891391.LAC30SC_00940	Bacteria	Firmicutes	Bacilli	Lactobacillales	Lactobacillaceae	Lactobacillus	Lactobacillus amylovorus	unclassified	unclassified
member	37487	-	-	-	-	-	HG5154390	metabolism	Amino acid transport and metabolism	3F3JE	ABC transporter, substratebinding protein	891391.LAC30SC_00940	Bacteria	Firmicutes	Bacilli	Lactobacillales	Lactobacillaceae	Lactobacillus	Lactobacillus amylovorus	unclassified	unclassified
group	37488	1	-	-	-	-	HG5150293	information storage and processing	Replication, recombination and repair	24CQS	Eco57I restriction-modification methylase	1235797.C816_01188	unclassified	unclassified	unclassified	unclassified	unclassified	unclassified	unclassified	unclassified	unclassified	0.1	-	0.1	-	0.0	-	0.0	-	1/1	1/1	1/1	1/1	1/1	0/0	0/0	0/0	0/0	0/0	0/0	0/0	0/0	0/0
member	37488	-	-	-	-	-	HG5150293	information storage and processing	Replication, recombination and repair	24CQS	Eco57I restriction-modification methylase	1235797.C816_01188	unclassified	unclassified	unclassified	unclassified	unclassified	unclassified	unclassified	unclassified	unclassified
group	37489	1	-	-	-	-	HG5150321	unclassified	unclassified	3WK3N	unclassified	1341157.RF007C_10075	Bacteria	Firmicutes	Clostridia	Eubacteriales	Lachnospiraceae	Roseburia	Roseburia faecis	unclassified	unclassified	0.1	-	0.1	-	0.0	-	0.0	-	1/1	1/1	1/1	1/1	1/1	1/1	1/1	1/1	1/1	1/1	1/1	1/1	0/0	0/0
member	37489	-	-	-	-	-	HG5150321	unclassified	unclassified	3WK3N	unclassified	1341157.RF007C_10075	Bacteria	Firmicutes	Clostridia	Eubacteriales	Lachnospiraceae	Roseburia	Roseburia faecis	unclassified	unclassified
group	37490	1	-	-	-	-	HG5150384	information storage and processing	Translation, ribosomal structure and biogenesis	4AV99	Pfam:SusD	411901.BACCAC_02964	Bacteria	Bacteroidetes	Bacteroidia	Bacteroidales	Bacteroidaceae	Bacteroides	various	unclassified	unclassified	0.1	-	0.1	-	0.0	-	0.0	-	1/1	1/1	1/1	1/1	1/1	1/1	1/1	1/1	1/1	1/1	1/1	1/1	0/0	0/0
member	37490	-	-	-	-	-	HG5150384	information storage and processing	Translation, ribosomal structure and biogenesis	4AV99	Pfam:SusD	411901.BACCAC_02964	Bacteria	Bacteroidetes	Bacteroidia	Bacteroidales	Bacteroidaceae	Bacteroides	Bacteroides caccae	unclassified	unclassified
member	37490	-	-	-	-	-	HG5150384	-	-	-	-	-	Bacteria	Bacteroidetes	Bacteroidia	Bacteroidales	Bacteroidaceae	Bacteroides	Bacteroides caccae CAG:21	-	-
member	37490	-	-	-	-	-	HG5150384	-	-	-	-	-	Bacteria	Bacteroidetes	Bacteroidia	Bacteroidales	Bacteroidaceae	Bacteroides	Bacteroides sp. 43_46	-	-
group	37491	1	-	-	-	-	HG5150505	metabolism	Energy production and conversion	3WHK1	belongs to the iron- containing alcohol dehydrogenase family	720554.Clocl_0117	unclassified	unclassified	unclassified	unclassified	unclassified	unclassified	unclassified	unclassified	unclassified	0.1	-	0.1	-	0.0	-	0.0	-	1/1	1/1	1/1	1/1	1/1	0/0	0/0	0/0	0/0	0/0	0/0	0/0	0/0	0/0
member	37491	-	-	-	-	-	HG5150505	metabolism	Energy production and conversion	3WHK1	belongs to the iron- containing alcohol dehydrogenase family	720554.Clocl_0117	unclassified	unclassified	unclassified	unclassified	unclassified	unclassified	unclassified	unclassified	unclassified
group	37492	1	-	-	-	-	HG5150525	cellular processes and signaling	Intracellular trafficking, secretion, and vesicular transport	4CYY1	Involved in targeting and insertion of nascent membrane proteins into the cytoplasmic membrane. Binds to the hydrophobic signal sequence of the ribosome-nascent chain (RNC) as it emerges from the ribosomes. The SRP-RNC complex is then targeted to the cytoplasmic membrane where it interacts with the SRP receptor FtsY	561180.BIFGAL_03470	Bacteria	Actinobacteria	Actinomycetia	Bifidobacteriales	Bifidobacteriaceae	Bifidobacterium	Bifidobacterium gallicum	unclassified	unclassified	0.1	-	0.1	-	0.0	-	0.0	-	1/1	1/1	1/1	1/1	1/1	1/1	1/1	1/1	1/1	1/1	1/1	1/1	0/0	0/0
member	37492	-	-	-	-	-	HG5150525	cellular processes and signaling	Intracellular trafficking, secretion, and vesicular transport	4CYY1	Involved in targeting and insertion of nascent membrane proteins into the cytoplasmic membrane. Binds to the hydrophobic signal sequence of the ribosome-nascent chain (RNC) as it emerges from the ribosomes. The SRP-RNC complex is then targeted to the cytoplasmic membrane where it interacts with the SRP receptor FtsY	561180.BIFGAL_03470	Bacteria	Actinobacteria	Actinomycetia	Bifidobacteriales	Bifidobacteriaceae	Bifidobacterium	Bifidobacterium gallicum	unclassified	unclassified
group	37493	1	-	-	-	-	HG5150666	poorly characterized	Function unknown	27UWP	Domain of unknown function (DUF4091)	1280698.AUJS01000040_gene2518	unclassified	unclassified	unclassified	unclassified	unclassified	unclassified	unclassified	beta-N-acetylgalactosaminidase (EC 3.2.1.53); glycosphingolipid beta-N-acetylgalactosaminidase (EC 3.2.1.-)	GH123	0.1	-	0.1	-	0.0	-	0.0	-	1/1	1/1	1/1	1/1	1/1	0/0	0/0	0/0	0/0	0/0	0/0	0/0	1/1	1/1
member	37493	-	-	-	-	-	HG5150666	poorly characterized	Function unknown	27UWP	Domain of unknown function (DUF4091)	1280698.AUJS01000040_gene2518	unclassified	unclassified	unclassified	unclassified	unclassified	unclassified	unclassified	beta-N-acetylgalactosaminidase (EC 3.2.1.53); glycosphingolipid beta-N-acetylgalactosaminidase (EC 3.2.1.-)	GH123
group	37494	3	542	565	83.54	90.27	HG5150752;HG5196474;HG5197703	poorly characterized	Function unknown	27J3F	PD-(D/E)XK nuclease superfamily	various	unclassified	unclassified	unclassified	unclassified	unclassified	unclassified	unclassified	unclassified	unclassified	0.1	-	0.1	-	0.0	-	0.0	-	3/3	3/3	2/3	2/3	(1)/3	0/0	0/0	0/0	0/0	0/0	0/0	0/0	0/0	0/0
member	37494	-	-	-	-	-	HG5150752	poorly characterized	Function unknown	27J3F	PD-(D/E)XK nuclease superfamily	1235799.C818_03639	unclassified	unclassified	unclassified	unclassified	unclassified	unclassified	unclassified	unclassified	unclassified
member	37494	-	-	-	-	-	HG5196474	poorly characterized	Function unknown	27J3F	PD-(D/E)XK nuclease superfamily	1235792.C808_04472	unclassified	unclassified	unclassified	unclassified	unclassified	unclassified	unclassified	unclassified	unclassified
member	37494	-	-	-	-	-	HG5197703	poorly characterized	Function unknown	27VAG	Predicted AAA-ATPase	1235798.C817_00434	unclassified	unclassified	unclassified	unclassified	unclassified	unclassified	unclassified	unclassified	unclassified
group	37495	2	542	542	99.82	99.82	HG5151003;HG5151513	unclassified	unclassified	unclassified	unclassified	unclassified	unclassified	unclassified	unclassified	unclassified	unclassified	unclassified	unclassified	unclassified	unclassified	0.1	-	0.1	-	0.0	-	0.0	-	0/0	0/0	0/0	0/0	0/0	0/0	0/0	0/0	0/0	0/0	0/0	0/0	0/0	0/0
member	37495	-	-	-	-	-	HG5151003	unclassified	unclassified	unclassified	unclassified	unclassified	unclassified	unclassified	unclassified	unclassified	unclassified	unclassified	unclassified	unclassified	unclassified
member	37495	-	-	-	-	-	HG5151513	unclassified	unclassified	unclassified	unclassified	unclassified	unclassified	unclassified	unclassified	unclassified	unclassified	unclassified	unclassified	unclassified	unclassified
group	37496	1	-	-	-	-	HG5151040	information storage and processing	Replication, recombination and repair	25EE9	Psort location Cytoplasmic, score	693746.OBV_14180	Bacteria	Firmicutes	Clostridia	Eubacteriales	unclassified	unclassified	various	unclassified	unclassified	0.1	-	0.1	-	0.0	-	0.0	-	1/1	1/1	1/1	1/1	1/1	1/1	1/1	1/1	1/1	1/1	1/1	1/1	0/0	0/0
member	37496	-	-	-	-	-	HG5151040	information storage and processing	Replication, recombination and repair	25EE9	Psort location Cytoplasmic, score	693746.OBV_14180	Bacteria	Firmicutes	Clostridia	Eubacteriales	unclassified	unclassified	Clostridiales bacterium 52_15	unclassified	unclassified
group	37497	1	-	-	-	-	HG5151555	unclassified	unclassified	unclassified	unclassified	unclassified	Bacteria	Firmicutes	unclassified	unclassified	unclassified	unclassified	various	unclassified	unclassified	0.1	-	0.1	-	0.0	-	0.0	-	0/0	0/0	0/0	0/0	0/0	1/1	1/1	1/1	1/1	1/1	1/1	1/1	0/0	0/0
member	37497	-	-	-	-	-	HG5151555	unclassified	unclassified	unclassified	unclassified	unclassified	Bacteria	Firmicutes	unclassified	unclassified	unclassified	unclassified	Firmicutes bacterium CAG:449	unclassified	unclassified
group	37498	1	-	-	-	-	HG5151563	various	various	36DBS	serine threonine protein kinase	1105031.HMPREF1141_3005	unclassified	unclassified	unclassified	unclassified	unclassified	unclassified	unclassified	unclassified	unclassified	0.1	-	0.1	-	0.0	-	0.0	-	1/1	1/1	1/1	1/1	1/1	0/0	0/0	0/0	0/0	0/0	0/0	0/0	0/0	0/0
member	37498	-	-	-	-	-	HG5151563	cellular processes and signaling	Signal transduction mechanisms	36DBS	serine threonine protein kinase	1105031.HMPREF1141_3005	unclassified	unclassified	unclassified	unclassified	unclassified	unclassified	unclassified	unclassified	unclassified
member	37498	-	-	-	-	-	HG5151563	information storage and processing	Replication, recombination and repair	36DBS	serine threonine protein kinase	1105031.HMPREF1141_3005	-	-	-	-	-	-	-	-	-
member	37498	-	-	-	-	-	HG5151563	information storage and processing	Transcription	36DBS	serine threonine protein kinase	1105031.HMPREF1141_3005	-	-	-	-	-	-	-	-	-
group	37499	3	542	734	68.94	96.05	HG5151567;HG5404192;HG5404198	unclassified	unclassified	unclassified	unclassified	unclassified	Bacteria	Firmicutes	Clostridia	Eubacteriales	Oscillospiraceae	Faecalibacterium	Faecalibacterium sp. CAG:74	unclassified	unclassified	0.1	-	0.1	-	0.0	-	0.0	-	0/0	0/0	0/0	0/0	0/0	2/3	2/3	2/3	2/3	2/3	2/3	2/3	0/0	0/0
member	37499	-	-	-	-	-	HG5151567	unclassified	unclassified	unclassified	unclassified	unclassified	unclassified	unclassified	unclassified	unclassified	unclassified	unclassified	unclassified	unclassified	unclassified
member	37499	-	-	-	-	-	HG5404192	unclassified	unclassified	unclassified	unclassified	unclassified	Bacteria	Firmicutes	Clostridia	Eubacteriales	Oscillospiraceae	Faecalibacterium	Faecalibacterium sp. CAG:74	unclassified	unclassified
member	37499	-	-	-	-	-	HG5404198	unclassified	unclassified	unclassified	unclassified	unclassified	Bacteria	Firmicutes	Clostridia	Eubacteriales	Oscillospiraceae	Faecalibacterium	Faecalibacterium sp. CAG:74	unclassified	unclassified
group	37500	1	-	-	-	-	HG5151584	metabolism	Energy production and conversion	3XPAI	malate dehydrogenase (menaquinone) activity	362663.ECP_2252	Bacteria	Proteobacteria	Gammaproteobacteria	Enterobacterales	Enterobacteriaceae	various	various	cellobiose dehydrogenase (EC 1.1.99.18); glucose 1-oxidase (EC 1.1.3.4); aryl alcohol oxidase (EC 1.1.3.7); alcohol oxidase (EC 1.1.3.13); pyranose oxidase (EC 1.1.3.10)	AA3	0.1	-	0.1	-	0.0	-	0.0	-	1/1	1/1	1/1	1/1	1/1	1/1	1/1	1/1	1/1	1/1	1/1	1/1	1/1	1/1
member	37500	-	-	-	-	-	HG5151584	metabolism	Energy production and conversion	3XPAI	malate dehydrogenase (menaquinone) activity	362663.ECP_2252	Bacteria	Proteobacteria	Gammaproteobacteria	Enterobacterales	Enterobacteriaceae	Escherichia	Escherichia coli	cellobiose dehydrogenase (EC 1.1.99.18); glucose 1-oxidase (EC 1.1.3.4); aryl alcohol oxidase (EC 1.1.3.7); alcohol oxidase (EC 1.1.3.13); pyranose oxidase (EC 1.1.3.10)	AA3
member	37500	-	-	-	-	-	HG5151584	-	-	-	-	-	Bacteria	Proteobacteria	Gammaproteobacteria	Enterobacterales	Enterobacteriaceae	unclassified	unclassified	-	-
group	37501	1	-	-	-	-	HG5151615	metabolism	Lipid transport and metabolism	4AMPG	Psort location OuterMembrane, score	762984.HMPREF9445_00373	Bacteria	Bacteroidetes	Bacteroidia	Bacteroidales	Bacteroidaceae	Bacteroides	Bacteroides sp. CAG:661	unclassified	unclassified	0.1	-	0.1	-	0.0	-	0.0	-	1/1	1/1	1/1	1/1	1/1	1/1	1/1	1/1	1/1	1/1	1/1	1/1	0/0	0/0
member	37501	-	-	-	-	-	HG5151615	metabolism	Lipid transport and metabolism	4AMPG	Psort location OuterMembrane, score	762984.HMPREF9445_00373	Bacteria	Bacteroidetes	Bacteroidia	Bacteroidales	Bacteroidaceae	Bacteroides	Bacteroides sp. CAG:661	unclassified	unclassified
group	37502	1	-	-	-	-	HG5151695	metabolism	Amino acid transport and metabolism	26U16	GMC oxidoreductase	324057.Pjdr2_1654	Bacteria	Firmicutes	Bacilli	Bacillales	Paenibacillaceae	Paenibacillus	Paenibacillus sp. JDR-2	cellobiose dehydrogenase (EC 1.1.99.18); glucose 1-oxidase (EC 1.1.3.4); aryl alcohol oxidase (EC 1.1.3.7); alcohol oxidase (EC 1.1.3.13); pyranose oxidase (EC 1.1.3.10)	AA3	0.1	-	0.1	-	0.0	-	0.0	-	1/1	1/1	1/1	1/1	1/1	1/1	1/1	1/1	1/1	1/1	1/1	1/1	1/1	1/1
member	37502	-	-	-	-	-	HG5151695	metabolism	Amino acid transport and metabolism	26U16	GMC oxidoreductase	324057.Pjdr2_1654	Bacteria	Firmicutes	Bacilli	Bacillales	Paenibacillaceae	Paenibacillus	Paenibacillus sp. JDR-2	cellobiose dehydrogenase (EC 1.1.99.18); glucose 1-oxidase (EC 1.1.3.4); aryl alcohol oxidase (EC 1.1.3.7); alcohol oxidase (EC 1.1.3.13); pyranose oxidase (EC 1.1.3.10)	AA3
group	37503	1	-	-	-	-	HG5152076	metabolism	Energy production and conversion	26WMN	Pyruvate formate lyase-like	268407.PWYN_04725	unclassified	unclassified	unclassified	unclassified	unclassified	unclassified	unclassified	unclassified	unclassified	0.1	-	0.1	-	0.0	-	0.0	-	1/1	1/1	1/1	1/1	1/1	0/0	0/0	0/0	0/0	0/0	0/0	0/0	0/0	0/0
member	37503	-	-	-	-	-	HG5152076	metabolism	Energy production and conversion	26WMN	Pyruvate formate lyase-like	268407.PWYN_04725	unclassified	unclassified	unclassified	unclassified	unclassified	unclassified	unclassified	unclassified	unclassified
group	37504	1	-	-	-	-	HG5152117	poorly characterized	Function unknown	1ZBZP	ABC transporter	315730.BcerKBAB4_2534	Bacteria	Firmicutes	Bacilli	Bacillales	Bacillaceae	Bacillus	various	unclassified	unclassified	0.1	-	0.1	-	0.0	-	0.0	-	1/1	1/1	1/1	1/1	1/1	1/1	1/1	1/1	1/1	1/1	1/1	1/1	0/0	0/0
member	37504	-	-	-	-	-	HG5152117	poorly characterized	Function unknown	1ZBZP	ABC transporter	315730.BcerKBAB4_2534	Bacteria	Firmicutes	Bacilli	Bacillales	Bacillaceae	Bacillus	Bacillus cereus	unclassified	unclassified
member	37504	-	-	-	-	-	HG5152117	-	-	-	-	-	Bacteria	Firmicutes	Bacilli	Bacillales	Bacillaceae	Bacillus	unclassified	-	-
group	37505	1	-	-	-	-	HG5152152	various	various	36DY7	PFAM sigma-54 factor interaction domain-containing protein	536232.CLM_3608	Bacteria	Firmicutes	Clostridia	Eubacteriales	Clostridiaceae	Clostridium	Clostridium botulinum	unclassified	unclassified	0.1	-	0.1	-	0.0	-	0.0	-	1/1	1/1	1/1	1/1	1/1	1/1	1/1	1/1	1/1	1/1	1/1	1/1	0/0	0/0
member	37505	-	-	-	-	-	HG5152152	cellular processes and signaling	Signal transduction mechanisms	36DY7	PFAM sigma-54 factor interaction domain-containing protein	536232.CLM_3608	Bacteria	Firmicutes	Clostridia	Eubacteriales	Clostridiaceae	Clostridium	Clostridium botulinum	unclassified	unclassified
member	37505	-	-	-	-	-	HG5152152	information storage and processing	Transcription	36DY7	PFAM sigma-54 factor interaction domain-containing protein	536232.CLM_3608	-	-	-	-	-	-	-	-	-
group	37506	1	-	-	-	-	HG5152382	unclassified	unclassified	3IBNP	unclassified	4538.ORGLA06G0040400.1	Eukaryota	Streptophyta	Magnoliopsida	Poales	Poaceae	Oryza	Oryza sativa	unclassified	unclassified	0.1	-	0.1	-	0.0	-	0.0	-	1/1	1/1	1/1	1/1	1/1	1/1	1/1	1/1	1/1	1/1	1/1	1/1	0/0	0/0
member	37506	-	-	-	-	-	HG5152382	unclassified	unclassified	3IBNP	unclassified	4538.ORGLA06G0040400.1	Eukaryota	Streptophyta	Magnoliopsida	Poales	Poaceae	Oryza	Oryza sativa	unclassified	unclassified
group	37507	5	543	644	77.36	99.85	HG5152619;HG5315348;HG5315652;HG5316028;HG5316100	metabolism	Carbohydrate transport and metabolism	22X3H	Glycogen debranching enzyme	435591.BDI_0208	Bacteria	Bacteroidetes	Bacteroidia	Bacteroidales	various	various	Parabacteroides distasonis	alpha-amylase (EC 3.2.1.1); pullulanase (EC 3.2.1.41); cyclomaltodextrin glucanotransferase (EC 2.4.1.19); cyclomaltodextrinase (EC 3.2.1.54); trehalose-6-phosphate hydrolase (EC 3.2.1.93); oligo-alpha-glucosidase (EC 3.2.1.10); maltogenic amylase (EC 3.2.1.133); neopullulanase (EC 3.2.1.135); alpha-glucosidase (EC 3.2.1.20); maltotetraose-forming alpha-amylase (EC 3.2.1.60); isoamylase (EC 3.2.1.68); glucodextranase (EC 3.2.1.70); maltohexaose-forming alpha-amylase (EC 3.2.1.98); maltotriose-forming alpha-amylase (EC 3.2.1.116); branching enzyme (EC 2.4.1.18); trehalose synthase (EC 5.4.99.16); 4-alpha-glucanotransferase (EC 2.4.1.25); maltopentaose-forming alpha-amylase (EC 3.2.1.-) ; amylosucrase (EC 2.4.1.4) ; sucrose phosphorylase (EC 2.4.1.7); malto-oligosyltrehalose trehalohydrolase (EC 3.2.1.141); isomaltulose synthase (EC 5.4.99.11); malto-oligosyltrehalose synthase (EC 5.4.99.15); amylo-alpha-1,6-glucosidase (EC 3.2.1.33); alpha-1,4-glucan: phosphate alpha-maltosyltransferase (EC 2.4.99.16); amino acid transporter; [retaining] sucrose 6(F)-phosphate phosphorylase (EC 2.4.1.329); [retaining] glucosylglycerol phosphorylase (EC 2.4.1.359); ; Glucosylglycerate phosphorylase (EC 2.4.1.352); [retaining] sucrose alpha-glucosidase (EC 3.2.1.48); oligosaccharide alpha-4-glucosyltransferase (EC 2.4.1.161)	GH13	0.1	-	0.1	-	0.0	-	0.0	-	5/5	5/5	5/5	5/5	5/5	5/5	5/5	5/5	5/5	5/5	5/5	3/5	4/5	4/5
member	37507	-	-	-	-	-	HG5152619	metabolism	Carbohydrate transport and metabolism	22X3H	Glycogen debranching enzyme	435591.BDI_0208	Bacteria	Bacteroidetes	Bacteroidia	Bacteroidales	Bacteroidaceae	Bacteroides	Bacteroides sp. 2_1_33B	alkaline and neutral invertase (EC 3.2.1.26)	GH100
member	37507	-	-	-	-	-	HG5152619	-	-	-	-	-	Bacteria	Bacteroidetes	Bacteroidia	Bacteroidales	Tannerellaceae	Parabacteroides	Parabacteroides distasonis	-	-
member	37507	-	-	-	-	-	HG5315348	metabolism	Carbohydrate transport and metabolism	22X3H	Glycogen debranching enzyme	435591.BDI_0208	Bacteria	Bacteroidetes	Bacteroidia	Bacteroidales	Bacteroidaceae	Bacteroides	Bacteroides sp. 2_1_33B	alpha-amylase (EC 3.2.1.1); pullulanase (EC 3.2.1.41); cyclomaltodextrin glucanotransferase (EC 2.4.1.19); cyclomaltodextrinase (EC 3.2.1.54); trehalose-6-phosphate hydrolase (EC 3.2.1.93); oligo-alpha-glucosidase (EC 3.2.1.10); maltogenic amylase (EC 3.2.1.133); neopullulanase (EC 3.2.1.135); alpha-glucosidase (EC 3.2.1.20); maltotetraose-forming alpha-amylase (EC 3.2.1.60); isoamylase (EC 3.2.1.68); glucodextranase (EC 3.2.1.70); maltohexaose-forming alpha-amylase (EC 3.2.1.98); maltotriose-forming alpha-amylase (EC 3.2.1.116); branching enzyme (EC 2.4.1.18); trehalose synthase (EC 5.4.99.16); 4-alpha-glucanotransferase (EC 2.4.1.25); maltopentaose-forming alpha-amylase (EC 3.2.1.-) ; amylosucrase (EC 2.4.1.4) ; sucrose phosphorylase (EC 2.4.1.7); malto-oligosyltrehalose trehalohydrolase (EC 3.2.1.141); isomaltulose synthase (EC 5.4.99.11); malto-oligosyltrehalose synthase (EC 5.4.99.15); amylo-alpha-1,6-glucosidase (EC 3.2.1.33); alpha-1,4-glucan: phosphate alpha-maltosyltransferase (EC 2.4.99.16); amino acid transporter; [retaining] sucrose 6(F)-phosphate phosphorylase (EC 2.4.1.329); [retaining] glucosylglycerol phosphorylase (EC 2.4.1.359); ; Glucosylglycerate phosphorylase (EC 2.4.1.352); [retaining] sucrose alpha-glucosidase (EC 3.2.1.48); oligosaccharide alpha-4-glucosyltransferase (EC 2.4.1.161)	GH13
member	37507	-	-	-	-	-	HG5315348	-	-	-	-	-	Bacteria	Bacteroidetes	Bacteroidia	Bacteroidales	Tannerellaceae	Parabacteroides	Parabacteroides distasonis	-	-
member	37507	-	-	-	-	-	HG5315652	metabolism	Carbohydrate transport and metabolism	22X3H	Glycogen debranching enzyme	435591.BDI_0208	Bacteria	Bacteroidetes	Bacteroidia	Bacteroidales	Bacteroidaceae	Bacteroides	Bacteroides sp. 3_1_19	alpha-amylase (EC 3.2.1.1); pullulanase (EC 3.2.1.41); cyclomaltodextrin glucanotransferase (EC 2.4.1.19); cyclomaltodextrinase (EC 3.2.1.54); trehalose-6-phosphate hydrolase (EC 3.2.1.93); oligo-alpha-glucosidase (EC 3.2.1.10); maltogenic amylase (EC 3.2.1.133); neopullulanase (EC 3.2.1.135); alpha-glucosidase (EC 3.2.1.20); maltotetraose-forming alpha-amylase (EC 3.2.1.60); isoamylase (EC 3.2.1.68); glucodextranase (EC 3.2.1.70); maltohexaose-forming alpha-amylase (EC 3.2.1.98); maltotriose-forming alpha-amylase (EC 3.2.1.116); branching enzyme (EC 2.4.1.18); trehalose synthase (EC 5.4.99.16); 4-alpha-glucanotransferase (EC 2.4.1.25); maltopentaose-forming alpha-amylase (EC 3.2.1.-) ; amylosucrase (EC 2.4.1.4) ; sucrose phosphorylase (EC 2.4.1.7); malto-oligosyltrehalose trehalohydrolase (EC 3.2.1.141); isomaltulose synthase (EC 5.4.99.11); malto-oligosyltrehalose synthase (EC 5.4.99.15); amylo-alpha-1,6-glucosidase (EC 3.2.1.33); alpha-1,4-glucan: phosphate alpha-maltosyltransferase (EC 2.4.99.16); amino acid transporter; [retaining] sucrose 6(F)-phosphate phosphorylase (EC 2.4.1.329); [retaining] glucosylglycerol phosphorylase (EC 2.4.1.359); ; Glucosylglycerate phosphorylase (EC 2.4.1.352); [retaining] sucrose alpha-glucosidase (EC 3.2.1.48); oligosaccharide alpha-4-glucosyltransferase (EC 2.4.1.161)	GH13
member	37507	-	-	-	-	-	HG5315652	-	-	-	-	-	Bacteria	Bacteroidetes	Bacteroidia	Bacteroidales	Porphyromonadaceae	Porphyromonas	Porphyromonas sp. 31_2	-	-
member	37507	-	-	-	-	-	HG5315652	-	-	-	-	-	Bacteria	Bacteroidetes	Bacteroidia	Bacteroidales	Tannerellaceae	Parabacteroides	Parabacteroides sp. AM18-12LB	-	-
member	37507	-	-	-	-	-	HG5315652	-	-	-	-	-	Bacteria	Bacteroidetes	Bacteroidia	Bacteroidales	Tannerellaceae	Parabacteroides	Parabacteroides sp. AM27-42	-	-
member	37507	-	-	-	-	-	HG5315652	-	-	-	-	-	Bacteria	Bacteroidetes	Bacteroidia	Bacteroidales	Tannerellaceae	Parabacteroides	Parabacteroides sp. AM44-16	-	-
member	37507	-	-	-	-	-	HG5315652	-	-	-	-	-	Bacteria	Bacteroidetes	Bacteroidia	Bacteroidales	Tannerellaceae	Parabacteroides	unclassified	-	-
member	37507	-	-	-	-	-	HG5316028	metabolism	Carbohydrate transport and metabolism	22X3H	Glycogen debranching enzyme	435591.BDI_0208	Bacteria	Bacteroidetes	Bacteroidia	Bacteroidales	Bacteroidaceae	Bacteroides	Bacteroides sp. 3_1_19	alpha-amylase (EC 3.2.1.1); pullulanase (EC 3.2.1.41); cyclomaltodextrin glucanotransferase (EC 2.4.1.19); cyclomaltodextrinase (EC 3.2.1.54); trehalose-6-phosphate hydrolase (EC 3.2.1.93); oligo-alpha-glucosidase (EC 3.2.1.10); maltogenic amylase (EC 3.2.1.133); neopullulanase (EC 3.2.1.135); alpha-glucosidase (EC 3.2.1.20); maltotetraose-forming alpha-amylase (EC 3.2.1.60); isoamylase (EC 3.2.1.68); glucodextranase (EC 3.2.1.70); maltohexaose-forming alpha-amylase (EC 3.2.1.98); maltotriose-forming alpha-amylase (EC 3.2.1.116); branching enzyme (EC 2.4.1.18); trehalose synthase (EC 5.4.99.16); 4-alpha-glucanotransferase (EC 2.4.1.25); maltopentaose-forming alpha-amylase (EC 3.2.1.-) ; amylosucrase (EC 2.4.1.4) ; sucrose phosphorylase (EC 2.4.1.7); malto-oligosyltrehalose trehalohydrolase (EC 3.2.1.141); isomaltulose synthase (EC 5.4.99.11); malto-oligosyltrehalose synthase (EC 5.4.99.15); amylo-alpha-1,6-glucosidase (EC 3.2.1.33); alpha-1,4-glucan: phosphate alpha-maltosyltransferase (EC 2.4.99.16); amino acid transporter; [retaining] sucrose 6(F)-phosphate phosphorylase (EC 2.4.1.329); [retaining] glucosylglycerol phosphorylase (EC 2.4.1.359); ; Glucosylglycerate phosphorylase (EC 2.4.1.352); [retaining] sucrose alpha-glucosidase (EC 3.2.1.48); oligosaccharide alpha-4-glucosyltransferase (EC 2.4.1.161)	GH13
member	37507	-	-	-	-	-	HG5316028	-	-	-	-	-	Bacteria	Bacteroidetes	Bacteroidia	Bacteroidales	Porphyromonadaceae	Porphyromonas	Porphyromonas sp. 31_2	-	-
member	37507	-	-	-	-	-	HG5316028	-	-	-	-	-	Bacteria	Bacteroidetes	Bacteroidia	Bacteroidales	Tannerellaceae	Parabacteroides	Parabacteroides sp. AM18-12LB	-	-
member	37507	-	-	-	-	-	HG5316028	-	-	-	-	-	Bacteria	Bacteroidetes	Bacteroidia	Bacteroidales	Tannerellaceae	Parabacteroides	Parabacteroides sp. AM27-42	-	-
member	37507	-	-	-	-	-	HG5316028	-	-	-	-	-	Bacteria	Bacteroidetes	Bacteroidia	Bacteroidales	Tannerellaceae	Parabacteroides	Parabacteroides sp. AM44-16	-	-
member	37507	-	-	-	-	-	HG5316028	-	-	-	-	-	Bacteria	Bacteroidetes	Bacteroidia	Bacteroidales	Tannerellaceae	Parabacteroides	unclassified	-	-
member	37507	-	-	-	-	-	HG5316100	metabolism	Carbohydrate transport and metabolism	22X3H	Glycogen debranching enzyme	435591.BDI_0208	Bacteria	Bacteroidetes	Bacteroidia	Bacteroidales	Tannerellaceae	Parabacteroides	Parabacteroides distasonis	alpha-amylase (EC 3.2.1.1); pullulanase (EC 3.2.1.41); cyclomaltodextrin glucanotransferase (EC 2.4.1.19); cyclomaltodextrinase (EC 3.2.1.54); trehalose-6-phosphate hydrolase (EC 3.2.1.93); oligo-alpha-glucosidase (EC 3.2.1.10); maltogenic amylase (EC 3.2.1.133); neopullulanase (EC 3.2.1.135); alpha-glucosidase (EC 3.2.1.20); maltotetraose-forming alpha-amylase (EC 3.2.1.60); isoamylase (EC 3.2.1.68); glucodextranase (EC 3.2.1.70); maltohexaose-forming alpha-amylase (EC 3.2.1.98); maltotriose-forming alpha-amylase (EC 3.2.1.116); branching enzyme (EC 2.4.1.18); trehalose synthase (EC 5.4.99.16); 4-alpha-glucanotransferase (EC 2.4.1.25); maltopentaose-forming alpha-amylase (EC 3.2.1.-) ; amylosucrase (EC 2.4.1.4) ; sucrose phosphorylase (EC 2.4.1.7); malto-oligosyltrehalose trehalohydrolase (EC 3.2.1.141); isomaltulose synthase (EC 5.4.99.11); malto-oligosyltrehalose synthase (EC 5.4.99.15); amylo-alpha-1,6-glucosidase (EC 3.2.1.33); alpha-1,4-glucan: phosphate alpha-maltosyltransferase (EC 2.4.99.16); amino acid transporter; [retaining] sucrose 6(F)-phosphate phosphorylase (EC 2.4.1.329); [retaining] glucosylglycerol phosphorylase (EC 2.4.1.359); ; Glucosylglycerate phosphorylase (EC 2.4.1.352); [retaining] sucrose alpha-glucosidase (EC 3.2.1.48); oligosaccharide alpha-4-glucosyltransferase (EC 2.4.1.161)	GH13
group	37508	1	-	-	-	-	HG5152623	poorly characterized	Function unknown	2FM3Z	SusD family	1401078.HMPREF2140_04660	Bacteria	Bacteroidetes	Bacteroidia	Bacteroidales	Prevotellaceae	Prevotella	Prevotella copri	unclassified	unclassified	0.1	-	0.1	-	0.0	-	0.0	-	1/1	1/1	1/1	1/1	1/1	1/1	1/1	1/1	1/1	1/1	1/1	1/1	0/0	0/0
member	37508	-	-	-	-	-	HG5152623	poorly characterized	Function unknown	2FM3Z	SusD family	1401078.HMPREF2140_04660	Bacteria	Bacteroidetes	Bacteroidia	Bacteroidales	Prevotellaceae	Prevotella	Prevotella copri	unclassified	unclassified
group	37509	1	-	-	-	-	HG5152779	metabolism	Carbohydrate transport and metabolism	2P2J2	Phosphoglucomutase/phosphomannomutase, alpha/beta/alpha domain III	375451.RD1_2870	Bacteria	Proteobacteria	Alphaproteobacteria	Rhodobacterales	Roseobacteraceae	Roseobacter	Roseobacter denitrificans	unclassified	unclassified	0.1	-	0.1	-	0.0	-	0.0	-	1/1	1/1	1/1	1/1	1/1	1/1	1/1	1/1	1/1	1/1	1/1	1/1	0/0	0/0
member	37509	-	-	-	-	-	HG5152779	metabolism	Carbohydrate transport and metabolism	2P2J2	Phosphoglucomutase/phosphomannomutase, alpha/beta/alpha domain III	375451.RD1_2870	Bacteria	Proteobacteria	Alphaproteobacteria	Rhodobacterales	Roseobacteraceae	Roseobacter	Roseobacter denitrificans	unclassified	unclassified
group	37510	3	543	553	89.51	99.64	HG5152883;HG5154174;HG5173370	cellular processes and signaling	various	3WGNC	Type IV pilus assembly protein PilM;	246199.CUS_7962	Bacteria	Firmicutes	Clostridia	Eubacteriales	various	various	various	unclassified	unclassified	0.1	-	0.1	-	0.0	-	0.0	-	3/3	3/3	3/3	3/3	3/3	1/3	1/3	1/3	1/3	1/3	1/3	1/3	0/0	0/0
member	37510	-	-	-	-	-	HG5152883	cellular processes and signaling	Cell motility	3WGNC	Type IV pilus assembly protein PilM;	246199.CUS_7962	unclassified	unclassified	unclassified	unclassified	unclassified	unclassified	unclassified	unclassified	unclassified
member	37510	-	-	-	-	-	HG5152883	cellular processes and signaling	Intracellular trafficking, secretion, and vesicular transport	3WGNC	Type IV pilus assembly protein PilM;	246199.CUS_7962	-	-	-	-	-	-	-	-	-
member	37510	-	-	-	-	-	HG5154174	cellular processes and signaling	Cell motility	3WGNC	Type IV pilus assembly protein PilM;	246199.CUS_7962	Bacteria	Firmicutes	Clostridia	Eubacteriales	Eubacteriaceae	Eubacterium	Eubacterium sp. 45_250	unclassified	unclassified
member	37510	-	-	-	-	-	HG5154174	cellular processes and signaling	Intracellular trafficking, secretion, and vesicular transport	3WGNC	Type IV pilus assembly protein PilM;	246199.CUS_7962	Bacteria	Firmicutes	Clostridia	Eubacteriales	Oscillospiraceae	unclassified	[Eubacterium] siraeum	-	-
member	37510	-	-	-	-	-	HG5173370	cellular processes and signaling	Cell motility	3WGNC	Type IV pilus assembly protein PilM;	246199.CUS_7962	unclassified	unclassified	unclassified	unclassified	unclassified	unclassified	unclassified	unclassified	unclassified
member	37510	-	-	-	-	-	HG5173370	cellular processes and signaling	Intracellular trafficking, secretion, and vesicular transport	3WGNC	Type IV pilus assembly protein PilM;	246199.CUS_7962	-	-	-	-	-	-	-	-	-
group	37511	2	543	543	99.82	99.82	HG5152915;HG5153531	metabolism	Nucleotide transport and metabolism	3IB8P	Belongs to the lyase 1 family. Adenylosuccinate lyase subfamily	4536.ONIVA03G16010.1	Eukaryota	Streptophyta	Magnoliopsida	Poales	Poaceae	Oryza	Oryza sativa	unclassified	unclassified	0.1	-	0.1	-	0.0	-	0.0	-	2/2	2/2	2/2	2/2	2/2	2/2	2/2	2/2	2/2	2/2	2/2	2/2	0/0	0/0
member	37511	-	-	-	-	-	HG5152915	metabolism	Nucleotide transport and metabolism	3IB8P	Belongs to the lyase 1 family. Adenylosuccinate lyase subfamily	4536.ONIVA03G16010.1	Eukaryota	Streptophyta	Magnoliopsida	Poales	Poaceae	Oryza	Oryza sativa	unclassified	unclassified
member	37511	-	-	-	-	-	HG5153531	metabolism	Nucleotide transport and metabolism	3IB8P	Belongs to the lyase 1 family. Adenylosuccinate lyase subfamily	4536.ONIVA03G16010.1	Eukaryota	Streptophyta	Magnoliopsida	Poales	Poaceae	Oryza	Oryza sativa	unclassified	unclassified
group	37512	1	-	-	-	-	HG5153137	metabolism	Inorganic ion transport and metabolism	2N6KK	MgtE intracellular N domain	1519439.JPJG01000054_gene2135	Bacteria	Firmicutes	Clostridia	Eubacteriales	Oscillospiraceae	unclassified	various	unclassified	unclassified	0.1	-	0.1	-	0.0	-	0.0	-	1/1	1/1	1/1	1/1	1/1	1/1	1/1	1/1	1/1	1/1	1/1	1/1	0/0	0/0
member	37512	-	-	-	-	-	HG5153137	metabolism	Inorganic ion transport and metabolism	2N6KK	MgtE intracellular N domain	1519439.JPJG01000054_gene2135	Bacteria	Firmicutes	Clostridia	Eubacteriales	Oscillospiraceae	unclassified	Oscillospiraceae bacterium	unclassified	unclassified
group	37513	1	-	-	-	-	HG5153186	metabolism	Lipid transport and metabolism	3F4MQ	Malonate decarboxylase gamma subunit (MdcE)	525365.HMPREF0548_0395	Bacteria	Firmicutes	Bacilli	Lactobacillales	Lactobacillaceae	Lactobacillus	Lactobacillus ultunensis	unclassified	unclassified	0.1	-	0.1	-	0.0	-	0.0	-	1/1	1/1	1/1	1/1	1/1	1/1	1/1	1/1	1/1	1/1	1/1	1/1	0/0	0/0
member	37513	-	-	-	-	-	HG5153186	metabolism	Lipid transport and metabolism	3F4MQ	Malonate decarboxylase gamma subunit (MdcE)	525365.HMPREF0548_0395	Bacteria	Firmicutes	Bacilli	Lactobacillales	Lactobacillaceae	Lactobacillus	Lactobacillus ultunensis	unclassified	unclassified
group	37514	1	-	-	-	-	HG5153290	metabolism	Inorganic ion transport and metabolism	22W42	Type I phosphodiesterase / nucleotide pyrophosphatase	1122931.AUAE01000022_gene1469	unclassified	unclassified	unclassified	unclassified	unclassified	unclassified	unclassified	unclassified	unclassified	0.1	-	0.1	-	0.0	-	0.0	-	1/1	1/1	1/1	1/1	1/1	0/0	0/0	0/0	0/0	0/0	0/0	0/0	0/0	0/0
member	37514	-	-	-	-	-	HG5153290	metabolism	Inorganic ion transport and metabolism	22W42	Type I phosphodiesterase / nucleotide pyrophosphatase	1122931.AUAE01000022_gene1469	unclassified	unclassified	unclassified	unclassified	unclassified	unclassified	unclassified	unclassified	unclassified
group	37515	1	-	-	-	-	HG5153305	poorly characterized	Function unknown	26V1K	Papain-like cysteine protease AvrRpt2	1444309.JAQG01000003_gene4446	Bacteria	Firmicutes	Clostridia	Eubacteriales	Clostridiaceae	Clostridium	Clostridium sp. CAG:264	unclassified	unclassified	0.1	-	0.1	-	0.0	-	0.0	-	1/1	1/1	1/1	1/1	1/1	1/1	1/1	1/1	1/1	1/1	1/1	1/1	0/0	0/0
member	37515	-	-	-	-	-	HG5153305	poorly characterized	Function unknown	26V1K	Papain-like cysteine protease AvrRpt2	1444309.JAQG01000003_gene4446	Bacteria	Firmicutes	Clostridia	Eubacteriales	Clostridiaceae	Clostridium	Clostridium sp. CAG:264	unclassified	unclassified
group	37516	1	-	-	-	-	HG5153323	metabolism	Carbohydrate transport and metabolism	36QJI	Bacterial extracellular solute-binding protein	1226325.HMPREF1548_05852	Bacteria	Firmicutes	Clostridia	Eubacteriales	Lachnospiraceae	various	various	unclassified	unclassified	0.1	-	0.1	-	0.0	-	0.0	-	1/1	1/1	1/1	1/1	1/1	1/1	1/1	1/1	1/1	1/1	1/1	1/1	0/0	0/0
member	37516	-	-	-	-	-	HG5153323	metabolism	Carbohydrate transport and metabolism	36QJI	Bacterial extracellular solute-binding protein	1226325.HMPREF1548_05852	Bacteria	Firmicutes	Clostridia	Eubacteriales	Lachnospiraceae	Blautia	Blautia sp. CAG:37	unclassified	unclassified
member	37516	-	-	-	-	-	HG5153323	-	-	-	-	-	Bacteria	Firmicutes	Clostridia	Eubacteriales	Lachnospiraceae	Fusicatenibacter	Fusicatenibacter saccharivorans	-	-
group	37517	1	-	-	-	-	HG5153365	metabolism	Carbohydrate transport and metabolism	1X37B	PQQ-like domain	316273.XCV0708	Bacteria	Proteobacteria	Gammaproteobacteria	Xanthomonadales	Xanthomonadaceae	Xanthomonas	Xanthomonas euvesicatoria	unclassified	unclassified	0.1	-	0.1	-	0.0	-	0.0	-	1/1	1/1	1/1	1/1	1/1	1/1	1/1	1/1	1/1	1/1	1/1	1/1	0/0	0/0
member	37517	-	-	-	-	-	HG5153365	metabolism	Carbohydrate transport and metabolism	1X37B	PQQ-like domain	316273.XCV0708	Bacteria	Proteobacteria	Gammaproteobacteria	Xanthomonadales	Xanthomonadaceae	Xanthomonas	Xanthomonas euvesicatoria	unclassified	unclassified
group	37518	1	-	-	-	-	HG5153405	information storage and processing	Transcription	21XT3	helix-turn-helix- domain containing protein AraC type	357809.Cphy_0496	Bacteria	Firmicutes	Clostridia	Eubacteriales	Lachnospiraceae	Lachnoclostridium	Lachnoclostridium phytofermentans	unclassified	unclassified	0.1	-	0.1	-	0.0	-	0.0	-	1/1	1/1	1/1	1/1	1/1	1/1	1/1	1/1	1/1	1/1	1/1	1/1	0/0	0/0
member	37518	-	-	-	-	-	HG5153405	information storage and processing	Transcription	21XT3	helix-turn-helix- domain containing protein AraC type	357809.Cphy_0496	Bacteria	Firmicutes	Clostridia	Eubacteriales	Lachnospiraceae	Lachnoclostridium	Lachnoclostridium phytofermentans	unclassified	unclassified
group	37519	1	-	-	-	-	HG5153708	cellular processes and signaling	Cell wall/membrane/envelope biogenesis	3WI4Z	Efflux transporter, RND family, MFP subunit	246199.CUS_5171	Bacteria	Firmicutes	Clostridia	Eubacteriales	Oscillospiraceae	Ruminococcus	Ruminococcus albus	unclassified	unclassified	0.1	-	0.1	-	0.0	-	0.0	-	1/1	1/1	1/1	1/1	1/1	1/1	1/1	1/1	1/1	1/1	1/1	1/1	0/0	0/0
member	37519	-	-	-	-	-	HG5153708	cellular processes and signaling	Cell wall/membrane/envelope biogenesis	3WI4Z	Efflux transporter, RND family, MFP subunit	246199.CUS_5171	Bacteria	Firmicutes	Clostridia	Eubacteriales	Oscillospiraceae	Ruminococcus	Ruminococcus albus	unclassified	unclassified
group	37520	2	543	543	100.0	100.0	HG5153775;P38137	metabolism	Lipid transport and metabolism	3S0R0	to Saccharomyces cerevisiae PCS60 (YBR222C)	4932.YBR222C	various	various	various	various	various	various	various	unclassified	unclassified	0.1	-	0.1	-	0.0	-	0.0	-	2/2	2/2	2/2	2/2	2/2	2/2	2/2	2/2	2/2	2/2	2/2	2/2	0/0	0/0
member	37520	-	-	-	-	-	HG5153775	metabolism	Lipid transport and metabolism	3S0R0	to Saccharomyces cerevisiae PCS60 (YBR222C)	4932.YBR222C	Bacteria	Proteobacteria	Gammaproteobacteria	Enterobacterales	Enterobacteriaceae	Escherichia	Escherichia coli	unclassified	unclassified
member	37520	-	-	-	-	-	HG5153775	-	-	-	-	-	Eukaryota	Ascomycota	Saccharomycetes	Saccharomycetales	Saccharomycetaceae	Saccharomyces	Saccharomyces cerevisiae	-	-
member	37520	-	-	-	-	-	HG5153775	-	-	-	-	-	Eukaryota	Ascomycota	Saccharomycetes	Saccharomycetales	Saccharomycetaceae	Saccharomyces	Saccharomyces cerevisiae x Saccharomyces kudriavzevii	-	-
member	37520	-	-	-	-	-	HG5153775	-	-	-	-	-	unclassified	unclassified	unclassified	unclassified	unclassified	unclassified	Saccharomyces cerevisiae synthetic construct	-	-
member	37520	-	-	-	-	-	P38137	metabolism	Lipid transport and metabolism	3S0R0	to Saccharomyces cerevisiae PCS60 (YBR222C)	4932.YBR222C	Bacteria	Proteobacteria	Gammaproteobacteria	Enterobacterales	Enterobacteriaceae	Escherichia	Escherichia coli	unclassified	unclassified
member	37520	-	-	-	-	-	P38137	-	-	-	-	-	Eukaryota	Ascomycota	Saccharomycetes	Saccharomycetales	Saccharomycetaceae	Saccharomyces	Saccharomyces cerevisiae	-	-
member	37520	-	-	-	-	-	P38137	-	-	-	-	-	Eukaryota	Ascomycota	Saccharomycetes	Saccharomycetales	Saccharomycetaceae	Saccharomyces	Saccharomyces cerevisiae x Saccharomyces kudriavzevii	-	-
member	37520	-	-	-	-	-	P38137	-	-	-	-	-	unclassified	unclassified	unclassified	unclassified	unclassified	unclassified	Saccharomyces cerevisiae synthetic construct	-	-
group	37521	1	-	-	-	-	HG5153811	metabolism	Secondary metabolites biosynthesis, transport and catabolism	3I749	flavin-containing monooxygenase	40148.OGLUM10G18140.1	Eukaryota	Streptophyta	Magnoliopsida	Poales	Poaceae	Oryza	Oryza sativa	unclassified	unclassified	0.1	-	0.1	-	0.0	-	0.0	-	1/1	1/1	1/1	1/1	1/1	1/1	1/1	1/1	1/1	1/1	1/1	1/1	0/0	0/0
member	37521	-	-	-	-	-	HG5153811	metabolism	Secondary metabolites biosynthesis, transport and catabolism	3I749	flavin-containing monooxygenase	40148.OGLUM10G18140.1	Eukaryota	Streptophyta	Magnoliopsida	Poales	Poaceae	Oryza	Oryza sativa	unclassified	unclassified
group	37522	8	543	1014	36.55	100.0	HG5153880;HG5496370;HG5530003;HG5530050;HG5530140;HG5531591;HG5531704;Q5JZY3	cellular processes and signaling	Signal transduction mechanisms	4MUFC	receptor	9606.ENSP00000362139	Eukaryota	Chordata	Mammalia	Primates	Hominidae	Homo	Homo sapiens	unclassified	unclassified	0.1	-	0.1	-	0.0	-	0.0	-	8/8	8/8	8/8	8/8	7/8	8/8	8/8	8/8	8/8	8/8	8/8	8/8	0/0	0/0
member	37522	-	-	-	-	-	HG5153880	cellular processes and signaling	Signal transduction mechanisms	4MUFC	receptor	9597.XP_008966715.1	Eukaryota	Chordata	Mammalia	Primates	Hominidae	Homo	Homo sapiens	unclassified	unclassified
member	37522	-	-	-	-	-	HG5496370	cellular processes and signaling	Signal transduction mechanisms	4MUFC	receptor	9606.ENSP00000362139	Eukaryota	Chordata	Mammalia	Primates	Hominidae	Homo	Homo sapiens	unclassified	unclassified
member	37522	-	-	-	-	-	HG5530003	cellular processes and signaling	Signal transduction mechanisms	4MUFC	receptor	9606.ENSP00000362139	Eukaryota	Chordata	Mammalia	Primates	Hominidae	Homo	Homo sapiens	unclassified	unclassified
member	37522	-	-	-	-	-	HG5530050	cellular processes and signaling	Signal transduction mechanisms	4MUFC	receptor	9606.ENSP00000362139	Eukaryota	Chordata	Mammalia	Primates	Hominidae	Homo	Homo sapiens	unclassified	unclassified
member	37522	-	-	-	-	-	HG5530140	cellular processes and signaling	Signal transduction mechanisms	4MUFC	receptor	9606.ENSP00000362139	Eukaryota	Chordata	Mammalia	Primates	Hominidae	Homo	Homo sapiens	unclassified	unclassified
member	37522	-	-	-	-	-	HG5531591	cellular processes and signaling	Signal transduction mechanisms	4MUFC	receptor	9606.ENSP00000362139	Eukaryota	Chordata	Mammalia	Primates	Hominidae	Homo	Homo sapiens	unclassified	unclassified
member	37522	-	-	-	-	-	HG5531704	cellular processes and signaling	Signal transduction mechanisms	4MUFC	receptor	9606.ENSP00000362139	Eukaryota	Chordata	Mammalia	Primates	Hominidae	Homo	Homo sapiens	unclassified	unclassified
member	37522	-	-	-	-	-	Q5JZY3	cellular processes and signaling	Signal transduction mechanisms	4MUFC	receptor	9606.ENSP00000362139	Eukaryota	Chordata	Mammalia	Primates	Hominidae	Homo	Homo sapiens	unclassified	unclassified
group	37523	2	543	552	96.01	96.01	HG5153991;HG5170841	metabolism	various	4AMH2	Psort location CytoplasmicMembrane, score 10.00	1410608.JNKX01000037_gene1183	Bacteria	Bacteroidetes	Bacteroidia	Bacteroidales	Prevotellaceae	Prevotella	Prevotella stercorea	unclassified	unclassified	0.1	-	0.1	-	0.0	-	0.0	-	2/2	2/2	2/2	2/2	2/2	2/2	2/2	2/2	2/2	2/2	2/2	2/2	0/0	0/0
member	37523	-	-	-	-	-	HG5153991	metabolism	Amino acid transport and metabolism	4AMH2	Psort location CytoplasmicMembrane, score 10.00	1410608.JNKX01000037_gene1183	Bacteria	Bacteroidetes	Bacteroidia	Bacteroidales	Prevotellaceae	Prevotella	Prevotella stercorea	unclassified	unclassified
member	37523	-	-	-	-	-	HG5153991	metabolism	Carbohydrate transport and metabolism	4AMH2	Psort location CytoplasmicMembrane, score 10.00	1410608.JNKX01000037_gene1183	-	-	-	-	-	-	-	-	-
member	37523	-	-	-	-	-	HG5153991	metabolism	Inorganic ion transport and metabolism	4AMH2	Psort location CytoplasmicMembrane, score 10.00	1410608.JNKX01000037_gene1183	-	-	-	-	-	-	-	-	-
member	37523	-	-	-	-	-	HG5170841	metabolism	Amino acid transport and metabolism	4AMH2	Psort location CytoplasmicMembrane, score 10.00	1410608.JNKX01000037_gene1183	Bacteria	Bacteroidetes	Bacteroidia	Bacteroidales	Prevotellaceae	Prevotella	Prevotella stercorea	unclassified	unclassified
member	37523	-	-	-	-	-	HG5170841	metabolism	Carbohydrate transport and metabolism	4AMH2	Psort location CytoplasmicMembrane, score 10.00	1410608.JNKX01000037_gene1183	-	-	-	-	-	-	-	-	-
member	37523	-	-	-	-	-	HG5170841	metabolism	Inorganic ion transport and metabolism	4AMH2	Psort location CytoplasmicMembrane, score 10.00	1410608.JNKX01000037_gene1183	-	-	-	-	-	-	-	-	-
group	37524	1	-	-	-	-	HG5154032	unclassified	unclassified	unclassified	unclassified	unclassified	Bacteria	Firmicutes	Clostridia	Eubacteriales	Clostridiaceae	Clostridium	Clostridium sp. CAG:594	unclassified	unclassified	0.1	-	0.1	-	0.0	-	0.0	-	0/0	0/0	0/0	0/0	0/0	1/1	1/1	1/1	1/1	1/1	1/1	1/1	0/0	0/0
member	37524	-	-	-	-	-	HG5154032	unclassified	unclassified	unclassified	unclassified	unclassified	Bacteria	Firmicutes	Clostridia	Eubacteriales	Clostridiaceae	Clostridium	Clostridium sp. CAG:594	unclassified	unclassified
group	37525	2	543	679	78.5	78.5	HG5154192;HG5353967	cellular processes and signaling	Cell wall/membrane/envelope biogenesis	4APFR	Alginate lyase	742727.HMPREF9447_04462	Bacteria	Bacteroidetes	Bacteroidia	Bacteroidales	Bacteroidaceae	Bacteroides	Bacteroides intestinalis	various	various	0.1	-	0.1	-	0.0	-	0.0	-	2/2	2/2	2/2	2/2	2/2	2/2	2/2	2/2	2/2	2/2	2/2	2/2	1/2	1/2
member	37525	-	-	-	-	-	HG5154192	cellular processes and signaling	Cell wall/membrane/envelope biogenesis	4APFR	Alginate lyase	742727.HMPREF9447_04462	Bacteria	Bacteroidetes	Bacteroidia	Bacteroidales	Bacteroidaceae	Bacteroides	Bacteroides intestinalis	alpha-L-fucosidase (EC 3.2.1.51); xylanase (EC 3.2.1.8)	GH141
member	37525	-	-	-	-	-	HG5353967	cellular processes and signaling	Cell wall/membrane/envelope biogenesis	4APFR	Alginate lyase	742727.HMPREF9447_04462	Bacteria	Bacteroidetes	Bacteroidia	Bacteroidales	Bacteroidaceae	Bacteroides	Bacteroides intestinalis	pectate lyase (EC 4.2.2.2); exopolygalacturonate lyase (EC 4.2.2.9); thiopeptidoglycan lyase (EC 4.2.2.-); rhamnogalacturonan endolyase (EC 4.2.2.23)	PL9
group	37526	3	543	678	68.65	91.29	HG5154250;HG5291562;HG5353694	poorly characterized	Function unknown	2N8U8	Phage tail tape measure protein TP901	1519439.JPJG01000059_gene1931	Bacteria	Firmicutes	Clostridia	Eubacteriales	various	various	various	unclassified	unclassified	0.1	-	0.1	-	0.0	-	0.0	-	3/3	3/3	3/3	3/3	3/3	2/3	2/3	2/3	2/3	(1)/3	(1)/3	(1)/3	0/0	0/0
member	37526	-	-	-	-	-	HG5154250	poorly characterized	Function unknown	2N8U8	Phage tail tape measure protein TP901	1519439.JPJG01000059_gene1931	Viruses	Uroviricota	Caudoviricetes	Caudovirales	Myoviridae	unclassified	Myoviridae sp.	unclassified	unclassified
member	37526	-	-	-	-	-	HG5291562	poorly characterized	Function unknown	2N8U8	Phage tail tape measure protein TP901	1519439.JPJG01000059_gene1931	Bacteria	Firmicutes	Clostridia	Eubacteriales	Oscillospiraceae	Agathobaculum	Agathobaculum butyriciproducens	unclassified	unclassified
member	37526	-	-	-	-	-	HG5353694	poorly characterized	Function unknown	2N8U8	Phage tail tape measure protein TP901	1519439.JPJG01000059_gene1931	Bacteria	Firmicutes	Clostridia	Eubacteriales	Eubacteriaceae	Intestinibacillus	Intestinibacillus massiliensis	unclassified	unclassified
group	37527	1	-	-	-	-	HG5154253	metabolism	Energy production and conversion	4AY3N	Nitroreductase family	762051.LKI_00635	Bacteria	Verrucomicrobia	Verrucomicrobiae	Verrucomicrobiales	Akkermansiaceae	Akkermansia	Akkermansia muciniphila	unclassified	unclassified	0.1	-	0.1	-	0.0	-	0.0	-	1/1	1/1	1/1	1/1	1/1	1/1	1/1	1/1	1/1	1/1	1/1	1/1	0/0	0/0
member	37527	-	-	-	-	-	HG5154253	metabolism	Energy production and conversion	4AY3N	Nitroreductase family	762051.LKI_00635	Bacteria	Verrucomicrobia	Verrucomicrobiae	Verrucomicrobiales	Akkermansiaceae	Akkermansia	Akkermansia muciniphila	unclassified	unclassified
group	37528	1	-	-	-	-	HG5154412	information storage and processing	Replication, recombination and repair	3JWCW	Resolvase, N terminal domain	504832.OCAR_4954	unclassified	unclassified	unclassified	unclassified	unclassified	unclassified	unclassified	unclassified	unclassified	0.1	-	0.1	-	0.0	-	0.0	-	1/1	1/1	1/1	1/1	1/1	0/0	0/0	0/0	0/0	0/0	0/0	0/0	0/0	0/0
member	37528	-	-	-	-	-	HG5154412	information storage and processing	Replication, recombination and repair	3JWCW	Resolvase, N terminal domain	504832.OCAR_4954	unclassified	unclassified	unclassified	unclassified	unclassified	unclassified	unclassified	unclassified	unclassified
group	37529	1	-	-	-	-	HG5154455	metabolism	Energy production and conversion	2M82G	Belongs to the glutamate synthase family	563192.HMPREF0179_03232	Bacteria	Proteobacteria	Deltaproteobacteria	Desulfovibrionales	Desulfovibrionaceae	Bilophila	Bilophila wadsworthia	unclassified	unclassified	0.1	-	0.1	-	0.0	-	0.0	-	1/1	1/1	1/1	1/1	1/1	1/1	1/1	1/1	1/1	1/1	1/1	1/1	0/0	0/0
member	37529	-	-	-	-	-	HG5154455	metabolism	Energy production and conversion	2M82G	Belongs to the glutamate synthase family	563192.HMPREF0179_03232	Bacteria	Proteobacteria	Deltaproteobacteria	Desulfovibrionales	Desulfovibrionaceae	Bilophila	Bilophila wadsworthia	unclassified	unclassified
group	37530	2	543	898	58.13	58.13	HG5154461;HG5498689	cellular processes and signaling	Cell cycle control, cell division, chromosome partitioning	27J34	Ftsk_gamma	1235800.C819_00125	Bacteria	Firmicutes	Clostridia	Eubacteriales	Clostridiaceae	Clostridium	Clostridium sp. CAG:510	unclassified	unclassified	0.1	-	0.1	-	0.0	-	0.0	-	2/2	2/2	2/2	2/2	2/2	1/2	1/2	1/2	1/2	1/2	1/2	1/2	0/0	0/0
member	37530	-	-	-	-	-	HG5154461	cellular processes and signaling	Cell cycle control, cell division, chromosome partitioning	27J34	Ftsk_gamma	1235800.C819_00125	unclassified	unclassified	unclassified	unclassified	unclassified	unclassified	unclassified	unclassified	unclassified
member	37530	-	-	-	-	-	HG5498689	cellular processes and signaling	Cell cycle control, cell division, chromosome partitioning	27J34	Ftsk_gamma	1235800.C819_00125	Bacteria	Firmicutes	Clostridia	Eubacteriales	Clostridiaceae	Clostridium	Clostridium sp. CAG:510	unclassified	unclassified
group	37531	7	544	1216	44.24	100.0	HG5154603;HG5155156;HG5566912;HG5566914;HG5568253;HG5568258;Q6ZMY3	information storage and processing	Transcription	4MVJG	SPOC domain containing 1	9606.ENSP00000353670	Eukaryota	Chordata	Mammalia	Primates	Hominidae	Homo	Homo sapiens	unclassified	unclassified	0.1	-	0.1	-	0.0	-	0.0	-	7/7	7/7	7/7	7/7	7/7	7/7	7/7	7/7	7/7	7/7	7/7	7/7	0/0	0/0
member	37531	-	-	-	-	-	HG5154603	information storage and processing	Transcription	4MVJG	SPOC domain containing 1	9606.ENSP00000353670	Eukaryota	Chordata	Mammalia	Primates	Hominidae	Homo	Homo sapiens	unclassified	unclassified
member	37531	-	-	-	-	-	HG5155156	information storage and processing	Transcription	4MVJG	SPOC domain containing 1	9606.ENSP00000353670	Eukaryota	Chordata	Mammalia	Primates	Hominidae	Homo	Homo sapiens	unclassified	unclassified
member	37531	-	-	-	-	-	HG5566912	information storage and processing	Transcription	4MVJG	SPOC domain containing 1	9606.ENSP00000353670	Eukaryota	Chordata	Mammalia	Primates	Hominidae	Homo	Homo sapiens	unclassified	unclassified
member	37531	-	-	-	-	-	HG5566914	information storage and processing	Transcription	4MVJG	SPOC domain containing 1	9606.ENSP00000353670	Eukaryota	Chordata	Mammalia	Primates	Hominidae	Homo	Homo sapiens	unclassified	unclassified
member	37531	-	-	-	-	-	HG5568253	information storage and processing	Transcription	4MVJG	SPOC domain containing 1	9606.ENSP00000353670	Eukaryota	Chordata	Mammalia	Primates	Hominidae	Homo	Homo sapiens	unclassified	unclassified
member	37531	-	-	-	-	-	HG5568258	information storage and processing	Transcription	4MVJG	SPOC domain containing 1	9606.ENSP00000353670	Eukaryota	Chordata	Mammalia	Primates	Hominidae	Homo	Homo sapiens	unclassified	unclassified
member	37531	-	-	-	-	-	Q6ZMY3	information storage and processing	Transcription	4MVJG	SPOC domain containing 1	9606.ENSP00000353670	Eukaryota	Chordata	Mammalia	Primates	Hominidae	Homo	Homo sapiens	unclassified	unclassified
group	37532	1	-	-	-	-	HG5154609	metabolism	Carbohydrate transport and metabolism	22375	Bacterial extracellular solute-binding protein	357809.Cphy_0931	Bacteria	Firmicutes	Clostridia	Eubacteriales	Lachnospiraceae	Lachnoclostridium	Lachnoclostridium phytofermentans	unclassified	unclassified	0.1	-	0.1	-	0.0	-	0.0	-	1/1	1/1	1/1	1/1	1/1	1/1	1/1	1/1	1/1	1/1	1/1	1/1	0/0	0/0
member	37532	-	-	-	-	-	HG5154609	metabolism	Carbohydrate transport and metabolism	22375	Bacterial extracellular solute-binding protein	357809.Cphy_0931	Bacteria	Firmicutes	Clostridia	Eubacteriales	Lachnospiraceae	Lachnoclostridium	Lachnoclostridium phytofermentans	unclassified	unclassified
group	37533	1	-	-	-	-	HG5154738	metabolism	Amino acid transport and metabolism	3WISX	Bacterial extracellular solute-binding proteins, family 5 Middle	1160721.RBI_I01883	Bacteria	Firmicutes	Clostridia	Eubacteriales	Oscillospiraceae	Ruminococcus	Ruminococcus sp. CAG:57	unclassified	unclassified	0.1	-	0.1	-	0.0	-	0.0	-	1/1	1/1	1/1	1/1	1/1	1/1	1/1	1/1	1/1	1/1	1/1	1/1	0/0	0/0
member	37533	-	-	-	-	-	HG5154738	metabolism	Amino acid transport and metabolism	3WISX	Bacterial extracellular solute-binding proteins, family 5 Middle	1160721.RBI_I01883	Bacteria	Firmicutes	Clostridia	Eubacteriales	Oscillospiraceae	Ruminococcus	Ruminococcus sp. CAG:57	unclassified	unclassified
group	37534	1	-	-	-	-	HG5154743	unclassified	unclassified	3IR3Q	unclassified	4536.ONIVA10G06550.1	Eukaryota	Streptophyta	Magnoliopsida	Poales	Poaceae	Oryza	Oryza sativa	unclassified	unclassified	0.1	-	0.1	-	0.0	-	0.0	-	1/1	1/1	1/1	1/1	1/1	1/1	1/1	1/1	1/1	1/1	1/1	1/1	0/0	0/0
member	37534	-	-	-	-	-	HG5154743	unclassified	unclassified	3IR3Q	unclassified	4536.ONIVA10G06550.1	Eukaryota	Streptophyta	Magnoliopsida	Poales	Poaceae	Oryza	Oryza sativa	unclassified	unclassified
group	37535	1	-	-	-	-	HG5154874	metabolism	Carbohydrate transport and metabolism	26R4D	ABC transporter substrate-binding protein	743719.PaelaDRAFT_0348	Bacteria	Firmicutes	Clostridia	Eubacteriales	Oscillospiraceae	various	various	unclassified	unclassified	0.1	-	0.1	-	0.0	-	0.0	-	1/1	1/1	1/1	1/1	1/1	1/1	1/1	1/1	1/1	1/1	1/1	1/1	0/0	0/0
member	37535	-	-	-	-	-	HG5154874	metabolism	Carbohydrate transport and metabolism	26R4D	ABC transporter substrate-binding protein	743719.PaelaDRAFT_0348	Bacteria	Firmicutes	Clostridia	Eubacteriales	Oscillospiraceae	Ruthenibacterium	Ruthenibacterium lactatiformans	unclassified	unclassified
member	37535	-	-	-	-	-	HG5154874	-	-	-	-	-	Bacteria	Firmicutes	Clostridia	Eubacteriales	Oscillospiraceae	Subdoligranulum	Subdoligranulum sp. AF14-43	-	-
group	37536	1	-	-	-	-	HG5154907	information storage and processing	various	27J19	helicase C-terminal domain protein	665950.HMPREF1025_01481	Bacteria	Firmicutes	Clostridia	Eubacteriales	Peptostreptococcaceae	Clostridioides	Clostridioides difficile	unclassified	unclassified	0.1	-	0.1	-	0.0	-	0.0	-	1/1	1/1	1/1	1/1	1/1	1/1	1/1	1/1	1/1	1/1	1/1	1/1	0/0	0/0
member	37536	-	-	-	-	-	HG5154907	information storage and processing	Replication, recombination and repair	27J19	helicase C-terminal domain protein	665950.HMPREF1025_01481	Bacteria	Firmicutes	Clostridia	Eubacteriales	Peptostreptococcaceae	Clostridioides	Clostridioides difficile	unclassified	unclassified
member	37536	-	-	-	-	-	HG5154907	information storage and processing	Transcription	27J19	helicase C-terminal domain protein	665950.HMPREF1025_01481	-	-	-	-	-	-	-	-	-
group	37537	1	-	-	-	-	HG5155139	cellular processes and signaling	Cell wall/membrane/envelope biogenesis	2FNRM	SusD family	1002367.HMPREF0673_00771	Bacteria	Bacteroidetes	Bacteroidia	Bacteroidales	Prevotellaceae	Prevotella	Prevotella sp. CAG:520	unclassified	unclassified	0.1	-	0.1	-	0.0	-	0.0	-	1/1	1/1	1/1	1/1	1/1	1/1	1/1	1/1	1/1	1/1	1/1	1/1	0/0	0/0
member	37537	-	-	-	-	-	HG5155139	cellular processes and signaling	Cell wall/membrane/envelope biogenesis	2FNRM	SusD family	1002367.HMPREF0673_00771	Bacteria	Bacteroidetes	Bacteroidia	Bacteroidales	Prevotellaceae	Prevotella	Prevotella sp. CAG:520	unclassified	unclassified
group	37538	2	544	544	99.08	99.08	HG5155286;HG5155881	cellular processes and signaling	Cell wall/membrane/envelope biogenesis	4AW3C	Belongs to the glycosyl hydrolase 5 (cellulase A) family	483215.BACFIN_08778	Bacteria	Bacteroidetes	Bacteroidia	Bacteroidales	Bacteroidaceae	Bacteroides	various	endo-beta-1,4-glucanase / cellulase (EC 3.2.1.4); endo-beta-1,4-xylanase (EC 3.2.1.8); beta-glucosidase (EC 3.2.1.21); beta-mannosidase (EC 3.2.1.25); beta-glucosylceramidase (EC 3.2.1.45); glucan beta-1,3-glucosidase (EC 3.2.1.58); exo-beta-1,4-glucanase / cellodextrinase (EC 3.2.1.74); glucan endo-1,6-beta-glucosidase (EC 3.2.1.75); mannan endo-beta-1,4-mannosidase (EC 3.2.1.78); cellulose beta-1,4-cellobiosidase (EC 3.2.1.91); steryl beta-glucosidase (EC 3.2.1.104); endoglycoceramidase (EC 3.2.1.123); chitosanase (EC 3.2.1.132); beta-primeverosidase (EC 3.2.1.149); xyloglucan-specific endo-beta-1,4-glucanase (EC 3.2.1.151); endo-beta-1,6-galactanase (EC 3.2.1.164); beta-1,3-mannanase (EC 3.2.1.-); arabinoxylan-specific endo-beta-1,4-xylanase (EC 3.2.1.-); mannan transglycosylase (EC 2.4.1.-); lichenase / endo-beta-1,3-1,4-glucanase (EC 3.2.1.73); beta-glycosidase (EC 3.2.1.-); endo-beta-1,3-glucanase / laminarinase (EC 3.2.1.39); beta-N-acetylhexosaminidase (EC 3.2.1.52); chitosanase (EC 3.2.1.132); beta-D-galactofuranosidase (EC 3.2.1.146); beta-galactosylceramidase (EC 3.2.1.46); ; beta-rutinosidase /alpha-L-rhamnose-(1,6)-beta-D-glucosidase (EC 3.2.1.-); alpha-L-arabinofuranosidase (EC 3.2.1.55)	GH5	0.1	-	0.1	-	0.0	-	0.0	-	2/2	2/2	2/2	2/2	2/2	2/2	2/2	2/2	2/2	2/2	2/2	1/2	2/2	2/2
member	37538	-	-	-	-	-	HG5155286	cellular processes and signaling	Cell wall/membrane/envelope biogenesis	4AW3C	Belongs to the glycosyl hydrolase 5 (cellulase A) family	483215.BACFIN_08778	Bacteria	Bacteroidetes	Bacteroidia	Bacteroidales	Bacteroidaceae	Bacteroides	Bacteroides sp. D2	endo-beta-1,4-glucanase / cellulase (EC 3.2.1.4); endo-beta-1,4-xylanase (EC 3.2.1.8); beta-glucosidase (EC 3.2.1.21); beta-mannosidase (EC 3.2.1.25); beta-glucosylceramidase (EC 3.2.1.45); glucan beta-1,3-glucosidase (EC 3.2.1.58); exo-beta-1,4-glucanase / cellodextrinase (EC 3.2.1.74); glucan endo-1,6-beta-glucosidase (EC 3.2.1.75); mannan endo-beta-1,4-mannosidase (EC 3.2.1.78); cellulose beta-1,4-cellobiosidase (EC 3.2.1.91); steryl beta-glucosidase (EC 3.2.1.104); endoglycoceramidase (EC 3.2.1.123); chitosanase (EC 3.2.1.132); beta-primeverosidase (EC 3.2.1.149); xyloglucan-specific endo-beta-1,4-glucanase (EC 3.2.1.151); endo-beta-1,6-galactanase (EC 3.2.1.164); beta-1,3-mannanase (EC 3.2.1.-); arabinoxylan-specific endo-beta-1,4-xylanase (EC 3.2.1.-); mannan transglycosylase (EC 2.4.1.-); lichenase / endo-beta-1,3-1,4-glucanase (EC 3.2.1.73); beta-glycosidase (EC 3.2.1.-); endo-beta-1,3-glucanase / laminarinase (EC 3.2.1.39); beta-N-acetylhexosaminidase (EC 3.2.1.52); chitosanase (EC 3.2.1.132); beta-D-galactofuranosidase (EC 3.2.1.146); beta-galactosylceramidase (EC 3.2.1.46); ; beta-rutinosidase /alpha-L-rhamnose-(1,6)-beta-D-glucosidase (EC 3.2.1.-); alpha-L-arabinofuranosidase (EC 3.2.1.55)	GH5
member	37538	-	-	-	-	-	HG5155881	cellular processes and signaling	Cell wall/membrane/envelope biogenesis	4AW3C	Belongs to the glycosyl hydrolase 5 (cellulase A) family	483215.BACFIN_08778	Bacteria	Bacteroidetes	Bacteroidia	Bacteroidales	Bacteroidaceae	Bacteroides	Bacteroides finegoldii	endo-beta-1,4-glucanase / cellulase (EC 3.2.1.4); endo-beta-1,4-xylanase (EC 3.2.1.8); beta-glucosidase (EC 3.2.1.21); beta-mannosidase (EC 3.2.1.25); beta-glucosylceramidase (EC 3.2.1.45); glucan beta-1,3-glucosidase (EC 3.2.1.58); exo-beta-1,4-glucanase / cellodextrinase (EC 3.2.1.74); glucan endo-1,6-beta-glucosidase (EC 3.2.1.75); mannan endo-beta-1,4-mannosidase (EC 3.2.1.78); cellulose beta-1,4-cellobiosidase (EC 3.2.1.91); steryl beta-glucosidase (EC 3.2.1.104); endoglycoceramidase (EC 3.2.1.123); chitosanase (EC 3.2.1.132); beta-primeverosidase (EC 3.2.1.149); xyloglucan-specific endo-beta-1,4-glucanase (EC 3.2.1.151); endo-beta-1,6-galactanase (EC 3.2.1.164); beta-1,3-mannanase (EC 3.2.1.-); arabinoxylan-specific endo-beta-1,4-xylanase (EC 3.2.1.-); mannan transglycosylase (EC 2.4.1.-); lichenase / endo-beta-1,3-1,4-glucanase (EC 3.2.1.73); beta-glycosidase (EC 3.2.1.-); endo-beta-1,3-glucanase / laminarinase (EC 3.2.1.39); beta-N-acetylhexosaminidase (EC 3.2.1.52); chitosanase (EC 3.2.1.132); beta-D-galactofuranosidase (EC 3.2.1.146); beta-galactosylceramidase (EC 3.2.1.46); ; beta-rutinosidase /alpha-L-rhamnose-(1,6)-beta-D-glucosidase (EC 3.2.1.-); alpha-L-arabinofuranosidase (EC 3.2.1.55)	GH5
group	37539	1	-	-	-	-	HG5155341	various	various	248PT	phosphoenolpyruvate-dependent sugar phosphotransferase system, EIIA 2	1232447.BAHW02000010_gene515	Bacteria	Firmicutes	Clostridia	Eubacteriales	Lachnospiraceae	Anaerostipes	Anaerostipes hadrus	unclassified	unclassified	0.1	-	0.1	-	0.0	-	0.0	-	1/1	1/1	1/1	1/1	1/1	1/1	1/1	1/1	1/1	1/1	1/1	1/1	0/0	0/0
member	37539	-	-	-	-	-	HG5155341	cellular processes and signaling	Signal transduction mechanisms	248PT	phosphoenolpyruvate-dependent sugar phosphotransferase system, EIIA 2	1232447.BAHW02000010_gene515	Bacteria	Firmicutes	Clostridia	Eubacteriales	Lachnospiraceae	Anaerostipes	Anaerostipes hadrus	unclassified	unclassified
member	37539	-	-	-	-	-	HG5155341	information storage and processing	Transcription	248PT	phosphoenolpyruvate-dependent sugar phosphotransferase system, EIIA 2	1232447.BAHW02000010_gene515	-	-	-	-	-	-	-	-	-
member	37539	-	-	-	-	-	HG5155341	metabolism	Carbohydrate transport and metabolism	248PT	phosphoenolpyruvate-dependent sugar phosphotransferase system, EIIA 2	1232447.BAHW02000010_gene515	-	-	-	-	-	-	-	-	-
group	37540	1	-	-	-	-	HG5155407	metabolism	Secondary metabolites biosynthesis, transport and catabolism	1ZBEQ	Multi-copper	315730.BcerKBAB4_1765	Bacteria	Firmicutes	Bacilli	Bacillales	Bacillaceae	Bacillus	various	Laccase / p-diphenol:oxygen oxidoreductase / ferroxidase (EC 1.10.3.2); ; ferroxidase (EC 1.10.3.-); Laccase-like multicopper oxidase (EC 1.10.3.-)	AA1	0.1	-	0.1	-	0.0	-	0.0	-	1/1	1/1	1/1	1/1	1/1	1/1	1/1	1/1	1/1	1/1	1/1	1/1	1/1	1/1
member	37540	-	-	-	-	-	HG5155407	metabolism	Secondary metabolites biosynthesis, transport and catabolism	1ZBEQ	Multi-copper	315730.BcerKBAB4_1765	Bacteria	Firmicutes	Bacilli	Bacillales	Bacillaceae	Bacillus	Bacillus mycoides	Laccase / p-diphenol:oxygen oxidoreductase / ferroxidase (EC 1.10.3.2); ; ferroxidase (EC 1.10.3.-); Laccase-like multicopper oxidase (EC 1.10.3.-)	AA1
member	37540	-	-	-	-	-	HG5155407	-	-	-	-	-	Bacteria	Firmicutes	Bacilli	Bacillales	Bacillaceae	Bacillus	unclassified	-	-
group	37541	1	-	-	-	-	HG5155432	cellular processes and signaling	Cell wall/membrane/envelope biogenesis	22U7G	Belongs to the peptidase S41A family	1033732.CAHI01000030_gene1096	unclassified	unclassified	unclassified	unclassified	unclassified	unclassified	unclassified	unclassified	unclassified	0.1	-	0.1	-	0.0	-	0.0	-	1/1	1/1	1/1	1/1	1/1	0/0	0/0	0/0	0/0	0/0	0/0	0/0	0/0	0/0
member	37541	-	-	-	-	-	HG5155432	cellular processes and signaling	Cell wall/membrane/envelope biogenesis	22U7G	Belongs to the peptidase S41A family	1033732.CAHI01000030_gene1096	unclassified	unclassified	unclassified	unclassified	unclassified	unclassified	unclassified	unclassified	unclassified
group	37542	1	-	-	-	-	HG5155450	information storage and processing	Replication, recombination and repair	4CUSR	May be involved in recombinational repair of damaged DNA	521003.COLINT_02268	Bacteria	Actinobacteria	Coriobacteriia	Coriobacteriales	Coriobacteriaceae	Collinsella	Collinsella intestinalis	unclassified	unclassified	0.1	-	0.1	-	0.0	-	0.0	-	1/1	1/1	1/1	1/1	1/1	1/1	1/1	1/1	1/1	1/1	1/1	1/1	0/0	0/0
member	37542	-	-	-	-	-	HG5155450	information storage and processing	Replication, recombination and repair	4CUSR	May be involved in recombinational repair of damaged DNA	521003.COLINT_02268	Bacteria	Actinobacteria	Coriobacteriia	Coriobacteriales	Coriobacteriaceae	Collinsella	Collinsella intestinalis	unclassified	unclassified
group	37543	1	-	-	-	-	HG5155526	unclassified	unclassified	unclassified	unclassified	unclassified	Viruses	Uroviricota	Caudoviricetes	Caudovirales	unclassified	unclassified	various	unclassified	unclassified	0.1	-	0.1	-	0.0	-	0.0	-	0/0	0/0	0/0	0/0	0/0	1/1	1/1	1/1	1/1	1/1	1/1	1/1	0/0	0/0
member	37543	-	-	-	-	-	HG5155526	unclassified	unclassified	unclassified	unclassified	unclassified	Viruses	Uroviricota	Caudoviricetes	Caudovirales	unclassified	unclassified	Caudovirales sp.	unclassified	unclassified
group	37544	1	-	-	-	-	HG5155548	metabolism	Amino acid transport and metabolism	2N7BF	Asparagine synthase	693746.OBV_06080	unclassified	unclassified	unclassified	unclassified	unclassified	unclassified	unclassified	unclassified	unclassified	0.1	-	0.1	-	0.0	-	0.0	-	1/1	1/1	1/1	1/1	1/1	0/0	0/0	0/0	0/0	0/0	0/0	0/0	0/0	0/0
member	37544	-	-	-	-	-	HG5155548	metabolism	Amino acid transport and metabolism	2N7BF	Asparagine synthase	693746.OBV_06080	unclassified	unclassified	unclassified	unclassified	unclassified	unclassified	unclassified	unclassified	unclassified
group	37545	1	-	-	-	-	HG5155568	poorly characterized	Function unknown	2G0TY	SusD family	1280674.AUJK01000006_gene1809	unclassified	unclassified	unclassified	unclassified	unclassified	unclassified	unclassified	unclassified	unclassified	0.1	-	0.1	-	0.0	-	0.0	-	1/1	1/1	1/1	1/1	1/1	0/0	0/0	0/0	0/0	0/0	0/0	0/0	0/0	0/0
member	37545	-	-	-	-	-	HG5155568	poorly characterized	Function unknown	2G0TY	SusD family	1280674.AUJK01000006_gene1809	unclassified	unclassified	unclassified	unclassified	unclassified	unclassified	unclassified	unclassified	unclassified
group	37546	1	-	-	-	-	HG5155640	information storage and processing	Replication, recombination and repair	248J7	resolvase	622312.ROSEINA2194_01815	Viruses	Uroviricota	Caudoviricetes	Caudovirales	Myoviridae	unclassified	various	unclassified	unclassified	0.1	-	0.1	-	0.0	-	0.0	-	1/1	1/1	1/1	1/1	1/1	1/1	1/1	1/1	1/1	1/1	1/1	1/1	0/0	0/0
member	37546	-	-	-	-	-	HG5155640	information storage and processing	Replication, recombination and repair	248J7	resolvase	622312.ROSEINA2194_01815	Viruses	Uroviricota	Caudoviricetes	Caudovirales	Myoviridae	unclassified	Myoviridae sp.	unclassified	unclassified
group	37547	2	544	588	89.8	89.8	HG5155665;HG5237651	various	various	various	various	various	various	various	various	various	various	unclassified	various	unclassified	unclassified	0.1	-	0.1	-	0.0	-	0.0	-	1/2	1/2	1/2	1/2	1/2	1/2	1/2	1/2	1/2	1/2	1/2	1/2	0/0	0/0
member	37547	-	-	-	-	-	HG5155665	unclassified	unclassified	4AQA5	unclassified	457424.BFAG_02439	Bacteria	Candidatus Melainabacteria	unclassified	unclassified	unclassified	unclassified	Candidatus Melainabacteria bacterium	unclassified	unclassified
member	37547	-	-	-	-	-	HG5237651	poorly characterized	Function unknown	4QMG5	Pectate lyase superfamily protein	319522.Q2TLV7_9CAUD	Viruses	Uroviricota	Caudoviricetes	Caudovirales	Myoviridae	unclassified	Myoviridae sp.	unclassified	unclassified
group	37548	2	544	544	99.63	99.63	HG5155678;HG5155704	unclassified	unclassified	4ASTB	unclassified	483215.BACFIN_08944	Bacteria	Bacteroidetes	Bacteroidia	Bacteroidales	Bacteroidaceae	Bacteroides	various	unclassified	unclassified	0.1	-	0.1	-	0.0	-	0.0	-	2/2	2/2	2/2	2/2	2/2	2/2	2/2	2/2	2/2	2/2	2/2	2/2	0/0	0/0
member	37548	-	-	-	-	-	HG5155678	unclassified	unclassified	4ASTB	unclassified	483215.BACFIN_08944	Bacteria	Bacteroidetes	Bacteroidia	Bacteroidales	Bacteroidaceae	Bacteroides	Bacteroides finegoldii	unclassified	unclassified
member	37548	-	-	-	-	-	HG5155678	-	-	-	-	-	Bacteria	Bacteroidetes	Bacteroidia	Bacteroidales	Bacteroidaceae	Bacteroides	Bacteroides finegoldii CAG:203	-	-
member	37548	-	-	-	-	-	HG5155704	unclassified	unclassified	4ASTB	unclassified	483215.BACFIN_08944	Bacteria	Bacteroidetes	Bacteroidia	Bacteroidales	Bacteroidaceae	Bacteroides	Bacteroides finegoldii	unclassified	unclassified
group	37549	4	544	547	68.98	98.54	HG5155692;HG5156844;HG5161329;HG5161864	poorly characterized	Function unknown	25QKG	DAK2 domain fusion protein YloV	272563.CD630_25610	Bacteria	Firmicutes	Clostridia	Eubacteriales	various	various	Clostridioides difficile	unclassified	unclassified	0.1	-	0.1	-	0.0	-	0.0	-	4/4	4/4	4/4	4/4	2/4	4/4	4/4	4/4	4/4	4/4	2/4	2/4	0/0	0/0
member	37549	-	-	-	-	-	HG5155692	poorly characterized	Function unknown	25QKG	DAK2 domain fusion protein YloV	500633.CLOHIR_01122	Bacteria	Firmicutes	Clostridia	Eubacteriales	Peptostreptococcaceae	Peptacetobacter	Peptacetobacter hiranonis	unclassified	unclassified
member	37549	-	-	-	-	-	HG5156844	poorly characterized	Function unknown	25QKG	DAK2 domain fusion protein YloV	445973.CLOBAR_02293	Bacteria	Firmicutes	Clostridia	Eubacteriales	Clostridiaceae	Clostridium	uncultured Clostridium sp.	unclassified	unclassified
member	37549	-	-	-	-	-	HG5156844	-	-	-	-	-	Bacteria	Firmicutes	Clostridia	Eubacteriales	Peptostreptococcaceae	Intestinibacter	Intestinibacter bartlettii	-	-
member	37549	-	-	-	-	-	HG5161329	poorly characterized	Function unknown	25QKG	DAK2 domain fusion protein YloV	272563.CD630_25610	Bacteria	Firmicutes	Clostridia	Eubacteriales	Peptostreptococcaceae	Clostridioides	Clostridioides difficile	unclassified	unclassified
member	37549	-	-	-	-	-	HG5161864	poorly characterized	Function unknown	25QKG	DAK2 domain fusion protein YloV	272563.CD630_25610	Bacteria	Firmicutes	Clostridia	Eubacteriales	Clostridiaceae	Clostridium	Clostridium sp. HMSC19A11	unclassified	unclassified
member	37549	-	-	-	-	-	HG5161864	-	-	-	-	-	Bacteria	Firmicutes	Clostridia	Eubacteriales	Clostridiaceae	Clostridium	Clostridium sp. HMSC19B01	-	-
member	37549	-	-	-	-	-	HG5161864	-	-	-	-	-	Bacteria	Firmicutes	Clostridia	Eubacteriales	Clostridiaceae	Clostridium	Clostridium sp. HMSC19B04	-	-
member	37549	-	-	-	-	-	HG5161864	-	-	-	-	-	Bacteria	Firmicutes	Clostridia	Eubacteriales	Clostridiaceae	Clostridium	Clostridium sp. HMSC19B10	-	-
member	37549	-	-	-	-	-	HG5161864	-	-	-	-	-	Bacteria	Firmicutes	Clostridia	Eubacteriales	Clostridiaceae	Clostridium	Clostridium sp. HMSC19C05	-	-
member	37549	-	-	-	-	-	HG5161864	-	-	-	-	-	Bacteria	Firmicutes	Clostridia	Eubacteriales	Clostridiaceae	Clostridium	Clostridium sp. HMSC19C08	-	-
member	37549	-	-	-	-	-	HG5161864	-	-	-	-	-	Bacteria	Firmicutes	Clostridia	Eubacteriales	Clostridiaceae	Clostridium	Clostridium sp. HMSC19C09	-	-
member	37549	-	-	-	-	-	HG5161864	-	-	-	-	-	Bacteria	Firmicutes	Clostridia	Eubacteriales	Clostridiaceae	Clostridium	Clostridium sp. HMSC19C11	-	-
member	37549	-	-	-	-	-	HG5161864	-	-	-	-	-	Bacteria	Firmicutes	Clostridia	Eubacteriales	Clostridiaceae	Clostridium	Clostridium sp. HMSC19D02	-	-
member	37549	-	-	-	-	-	HG5161864	-	-	-	-	-	Bacteria	Firmicutes	Clostridia	Eubacteriales	Clostridiaceae	Clostridium	Clostridium sp. HMSC19E03	-	-
member	37549	-	-	-	-	-	HG5161864	-	-	-	-	-	Bacteria	Firmicutes	Clostridia	Eubacteriales	Peptostreptococcaceae	Clostridioides	Clostridioides difficile	-	-
group	37550	1	-	-	-	-	HG5155711	metabolism	various	1RYKC	PFAM Phosphoadenosine phosphosulfate reductase	1005999.GLGR_0338	Bacteria	Proteobacteria	Gammaproteobacteria	Enterobacterales	Enterobacteriaceae	Citrobacter	Citrobacter koseri	unclassified	unclassified	0.1	-	0.1	-	0.0	-	0.0	-	1/1	1/1	1/1	1/1	1/1	1/1	1/1	1/1	1/1	1/1	1/1	1/1	0/0	0/0
member	37550	-	-	-	-	-	HG5155711	metabolism	Amino acid transport and metabolism	1RYKC	PFAM Phosphoadenosine phosphosulfate reductase	1005999.GLGR_0338	Bacteria	Proteobacteria	Gammaproteobacteria	Enterobacterales	Enterobacteriaceae	Citrobacter	Citrobacter koseri	unclassified	unclassified
member	37550	-	-	-	-	-	HG5155711	metabolism	Coenzyme transport and metabolism	1RYKC	PFAM Phosphoadenosine phosphosulfate reductase	1005999.GLGR_0338	-	-	-	-	-	-	-	-	-
group	37551	1	-	-	-	-	HG5155754	various	various	27JID	Sigma factor PP2C-like phosphatases	397288.C806_00567	unclassified	unclassified	unclassified	unclassified	unclassified	unclassified	unclassified	unclassified	unclassified	0.1	-	0.1	-	0.0	-	0.0	-	1/1	1/1	1/1	1/1	1/1	0/0	0/0	0/0	0/0	0/0	0/0	0/0	0/0	0/0
member	37551	-	-	-	-	-	HG5155754	cellular processes and signaling	Signal transduction mechanisms	27JID	Sigma factor PP2C-like phosphatases	397288.C806_00567	unclassified	unclassified	unclassified	unclassified	unclassified	unclassified	unclassified	unclassified	unclassified
member	37551	-	-	-	-	-	HG5155754	information storage and processing	Transcription	27JID	Sigma factor PP2C-like phosphatases	397288.C806_00567	-	-	-	-	-	-	-	-	-
group	37552	1	-	-	-	-	HG5155882	cellular processes and signaling	Cell wall/membrane/envelope biogenesis	3NIJJ	Sulfatase	981336.F944_01141	Bacteria	Firmicutes	Clostridia	Eubacteriales	Lachnospiraceae	Roseburia	Roseburia intestinalis	unclassified	unclassified	0.1	-	0.1	-	0.0	-	0.0	-	1/1	1/1	1/1	1/1	1/1	1/1	1/1	1/1	1/1	1/1	1/1	1/1	0/0	0/0
member	37552	-	-	-	-	-	HG5155882	cellular processes and signaling	Cell wall/membrane/envelope biogenesis	3NIJJ	Sulfatase	981336.F944_01141	Bacteria	Firmicutes	Clostridia	Eubacteriales	Lachnospiraceae	Roseburia	Roseburia intestinalis	unclassified	unclassified
group	37553	1	-	-	-	-	HG5155892	metabolism	various	3WH5Q	AMP-binding enzyme	1160721.RBI_II00382	Bacteria	Firmicutes	Clostridia	Eubacteriales	Oscillospiraceae	Ruminococcus	various	unclassified	unclassified	0.1	-	0.1	-	0.0	-	0.0	-	1/1	1/1	1/1	1/1	1/1	1/1	1/1	1/1	1/1	1/1	1/1	1/1	0/0	0/0
member	37553	-	-	-	-	-	HG5155892	metabolism	Lipid transport and metabolism	3WH5Q	AMP-binding enzyme	1160721.RBI_II00382	Bacteria	Firmicutes	Clostridia	Eubacteriales	Oscillospiraceae	Ruminococcus	Ruminococcus bicirculans	unclassified	unclassified
member	37553	-	-	-	-	-	HG5155892	metabolism	Secondary metabolites biosynthesis, transport and catabolism	3WH5Q	AMP-binding enzyme	1160721.RBI_II00382	Bacteria	Firmicutes	Clostridia	Eubacteriales	Oscillospiraceae	Ruminococcus	Ruminococcus sp. AF25-19	-	-
member	37553	-	-	-	-	-	HG5155892	-	-	-	-	-	Bacteria	Firmicutes	Clostridia	Eubacteriales	Oscillospiraceae	Ruminococcus	unclassified	-	-
member	37553	-	-	-	-	-	HG5155892	-	-	-	-	-	Bacteria	Firmicutes	Clostridia	Eubacteriales	Oscillospiraceae	Ruminococcus	uncultured Ruminococcus sp.	-	-
group	37554	2	544	549	98.18	98.18	HG5155994;HG5165681	information storage and processing	Translation, ribosomal structure and biogenesis	22U8P	Belongs to the pseudouridine synthase RsuA family	742725.HMPREF9450_00868	Bacteria	Bacteroidetes	Bacteroidia	Bacteroidales	Rikenellaceae	Alistipes	Alistipes sp. CAG:157	unclassified	unclassified	0.1	-	0.1	-	0.0	-	0.0	-	2/2	2/2	2/2	2/2	2/2	2/2	2/2	2/2	2/2	2/2	2/2	2/2	0/0	0/0
member	37554	-	-	-	-	-	HG5155994	information storage and processing	Translation, ribosomal structure and biogenesis	22U8P	Belongs to the pseudouridine synthase RsuA family	742725.HMPREF9450_00868	Bacteria	Bacteroidetes	Bacteroidia	Bacteroidales	Rikenellaceae	Alistipes	Alistipes sp. CAG:157	unclassified	unclassified
member	37554	-	-	-	-	-	HG5165681	information storage and processing	Translation, ribosomal structure and biogenesis	22U8P	Belongs to the pseudouridine synthase RsuA family	742725.HMPREF9450_00868	Bacteria	Bacteroidetes	Bacteroidia	Bacteroidales	Rikenellaceae	Alistipes	Alistipes sp. CAG:157	unclassified	unclassified
group	37555	1	-	-	-	-	HG5156026	poorly characterized	Function unknown	3HXBM	EGF domain-specific O-linked N-acetylglucosamine transferase-like	50452.A0A087H4F2	Eukaryota	Streptophyta	Magnoliopsida	Brassicales	Brassicaceae	Arabidopsis	Arabidopsis thaliana	unclassified	unclassified	0.1	-	0.1	-	0.0	-	0.0	-	1/1	1/1	1/1	1/1	1/1	1/1	1/1	1/1	1/1	1/1	1/1	1/1	0/0	0/0
member	37555	-	-	-	-	-	HG5156026	poorly characterized	Function unknown	3HXBM	EGF domain-specific O-linked N-acetylglucosamine transferase-like	50452.A0A087H4F2	Eukaryota	Streptophyta	Magnoliopsida	Brassicales	Brassicaceae	Arabidopsis	Arabidopsis thaliana	unclassified	unclassified
group	37556	1	-	-	-	-	HG5156195	cellular processes and signaling	various	4BXU9	Methyl-accepting chemotaxis-like domains (chemotaxis sensory transducer).	1280663.ATVR01000049_gene3077	Bacteria	Firmicutes	unclassified	unclassified	unclassified	unclassified	various	unclassified	unclassified	0.1	-	0.1	-	0.0	-	0.0	-	1/1	1/1	1/1	1/1	1/1	1/1	1/1	1/1	1/1	1/1	1/1	1/1	0/0	0/0
member	37556	-	-	-	-	-	HG5156195	cellular processes and signaling	Cell motility	4BXU9	Methyl-accepting chemotaxis-like domains (chemotaxis sensory transducer).	1280663.ATVR01000049_gene3077	Bacteria	Firmicutes	unclassified	unclassified	unclassified	unclassified	Firmicutes bacterium CAG:534	unclassified	unclassified
member	37556	-	-	-	-	-	HG5156195	cellular processes and signaling	Signal transduction mechanisms	4BXU9	Methyl-accepting chemotaxis-like domains (chemotaxis sensory transducer).	1280663.ATVR01000049_gene3077	-	-	-	-	-	-	-	-	-
group	37557	1	-	-	-	-	HG5156394	poorly characterized	Function unknown	1ZBZP	ABC transporter	315730.BcerKBAB4_4972	Bacteria	Firmicutes	Bacilli	Bacillales	Bacillaceae	Bacillus	Bacillus mycoides	unclassified	unclassified	0.1	-	0.1	-	0.0	-	0.0	-	1/1	1/1	1/1	1/1	1/1	1/1	1/1	1/1	1/1	1/1	1/1	1/1	0/0	0/0
member	37557	-	-	-	-	-	HG5156394	poorly characterized	Function unknown	1ZBZP	ABC transporter	315730.BcerKBAB4_4972	Bacteria	Firmicutes	Bacilli	Bacillales	Bacillaceae	Bacillus	Bacillus mycoides	unclassified	unclassified
group	37558	1	-	-	-	-	HG5156405	cellular processes and signaling	Intracellular trafficking, secretion, and vesicular transport	4AVUJ	Domain of unknown function	762984.HMPREF9445_01283	Bacteria	Bacteroidetes	Bacteroidia	Bacteroidales	Bacteroidaceae	Bacteroides	Bacteroides finegoldii	unclassified	unclassified	0.1	-	0.1	-	0.0	-	0.0	-	1/1	1/1	1/1	1/1	1/1	1/1	1/1	1/1	1/1	1/1	1/1	1/1	0/0	0/0
member	37558	-	-	-	-	-	HG5156405	cellular processes and signaling	Intracellular trafficking, secretion, and vesicular transport	4AVUJ	Domain of unknown function	762984.HMPREF9445_01283	Bacteria	Bacteroidetes	Bacteroidia	Bacteroidales	Bacteroidaceae	Bacteroides	Bacteroides finegoldii	unclassified	unclassified
group	37559	1	-	-	-	-	HG5156453	poorly characterized	Function unknown	3IKG0	synthase	4577.AC205502.4_FGP004	Eukaryota	Streptophyta	Magnoliopsida	Poales	Poaceae	Zea	Zea mays	unclassified	unclassified	0.1	-	0.1	-	0.0	-	0.0	-	1/1	1/1	1/1	1/1	1/1	1/1	1/1	1/1	1/1	1/1	1/1	1/1	0/0	0/0
member	37559	-	-	-	-	-	HG5156453	poorly characterized	Function unknown	3IKG0	synthase	4577.AC205502.4_FGP004	Eukaryota	Streptophyta	Magnoliopsida	Poales	Poaceae	Zea	Zea mays	unclassified	unclassified
group	37560	1	-	-	-	-	HG5156661	poorly characterized	Function unknown	24BI3	CRISPR-associated protein, Csm1 family	1235798.C817_00755	Bacteria	Firmicutes	Clostridia	Eubacteriales	Clostridiaceae	Clostridium	various	unclassified	unclassified	0.1	-	0.1	-	0.0	-	0.0	-	1/1	1/1	1/1	1/1	1/1	1/1	1/1	1/1	1/1	1/1	1/1	1/1	0/0	0/0
member	37560	-	-	-	-	-	HG5156661	poorly characterized	Function unknown	24BI3	CRISPR-associated protein, Csm1 family	1235798.C817_00755	Bacteria	Firmicutes	Clostridia	Eubacteriales	Clostridiaceae	Clostridium	Clostridium sp. CAG:277	unclassified	unclassified
member	37560	-	-	-	-	-	HG5156661	-	-	-	-	-	Bacteria	Firmicutes	Clostridia	Eubacteriales	Clostridiaceae	Clostridium	Clostridium sp. OM07-10AC	-	-
member	37560	-	-	-	-	-	HG5156661	-	-	-	-	-	Bacteria	Firmicutes	Clostridia	Eubacteriales	Clostridiaceae	Clostridium	Clostridium sp. OM07-9AC	-	-
member	37560	-	-	-	-	-	HG5156661	-	-	-	-	-	Bacteria	Firmicutes	Clostridia	Eubacteriales	Clostridiaceae	Clostridium	unclassified	-	-
group	37561	4	545	545	99.82	100.0	HG5156753;HG5157109;HG5157869;P22792	cellular processes and signaling	Signal transduction mechanisms	4N021	Carboxypeptidase N	9606.ENSP00000319464	Eukaryota	Chordata	Mammalia	Primates	Hominidae	Homo	Homo sapiens	unclassified	unclassified	0.1	-	0.1	-	0.0	-	0.0	-	4/4	4/4	4/4	4/4	4/4	4/4	4/4	4/4	4/4	4/4	4/4	4/4	0/0	0/0
member	37561	-	-	-	-	-	HG5156753	cellular processes and signaling	Signal transduction mechanisms	4N021	Carboxypeptidase N	9606.ENSP00000319464	Eukaryota	Chordata	Mammalia	Primates	Hominidae	Homo	Homo sapiens	unclassified	unclassified
member	37561	-	-	-	-	-	HG5157109	cellular processes and signaling	Signal transduction mechanisms	4N021	Carboxypeptidase N	9606.ENSP00000319464	Eukaryota	Chordata	Mammalia	Primates	Hominidae	Homo	Homo sapiens	unclassified	unclassified
member	37561	-	-	-	-	-	HG5157869	cellular processes and signaling	Signal transduction mechanisms	4N021	Carboxypeptidase N	9606.ENSP00000319464	Eukaryota	Chordata	Mammalia	Primates	Hominidae	Homo	Homo sapiens	unclassified	unclassified
member	37561	-	-	-	-	-	P22792	cellular processes and signaling	Signal transduction mechanisms	4N021	Carboxypeptidase N	9606.ENSP00000319464	Eukaryota	Chordata	Mammalia	Primates	Hominidae	Homo	Homo sapiens	unclassified	unclassified
group	37562	2	545	545	99.08	99.08	HG5156773;HG5158199	poorly characterized	Function unknown	2G0N5	Pfam:SusD	457424.BFAG_01049	Bacteria	Bacteroidetes	Bacteroidia	Bacteroidales	Bacteroidaceae	Bacteroides	various	unclassified	unclassified	0.1	-	0.1	-	0.0	-	0.0	-	2/2	2/2	2/2	2/2	2/2	2/2	2/2	2/2	2/2	2/2	2/2	2/2	0/0	0/0
member	37562	-	-	-	-	-	HG5156773	poorly characterized	Function unknown	2G0N5	Pfam:SusD	457424.BFAG_01049	Bacteria	Bacteroidetes	Bacteroidia	Bacteroidales	Bacteroidaceae	Bacteroides	Bacteroides fragilis	unclassified	unclassified
member	37562	-	-	-	-	-	HG5158199	poorly characterized	Function unknown	2G0N5	Pfam:SusD	457424.BFAG_01049	Bacteria	Bacteroidetes	Bacteroidia	Bacteroidales	Bacteroidaceae	Bacteroides	Bacteroides fragilis	unclassified	unclassified
member	37562	-	-	-	-	-	HG5158199	-	-	-	-	-	Bacteria	Bacteroidetes	Bacteroidia	Bacteroidales	Bacteroidaceae	Bacteroides	Bacteroides fragilis CAG:47	-	-
member	37562	-	-	-	-	-	HG5158199	-	-	-	-	-	Bacteria	Bacteroidetes	Bacteroidia	Bacteroidales	Bacteroidaceae	Bacteroides	Bacteroides sp. 3_2_5	-	-
member	37562	-	-	-	-	-	HG5158199	-	-	-	-	-	Bacteria	Bacteroidetes	Bacteroidia	Bacteroidales	Bacteroidaceae	Bacteroides	unclassified	-	-
group	37563	1	-	-	-	-	HG5156854	metabolism	Amino acid transport and metabolism	401YC	Bacterial extracellular solute-binding proteins, family 5 Middle	399741.Spro_2702	Bacteria	Proteobacteria	Gammaproteobacteria	Enterobacterales	Yersiniaceae	Serratia	various	unclassified	unclassified	0.1	-	0.1	-	0.0	-	0.0	-	1/1	1/1	1/1	1/1	1/1	1/1	1/1	1/1	1/1	1/1	1/1	1/1	0/0	0/0
member	37563	-	-	-	-	-	HG5156854	metabolism	Amino acid transport and metabolism	401YC	Bacterial extracellular solute-binding proteins, family 5 Middle	399741.Spro_2702	Bacteria	Proteobacteria	Gammaproteobacteria	Enterobacterales	Yersiniaceae	Serratia	Serratia proteamaculans	unclassified	unclassified
member	37563	-	-	-	-	-	HG5156854	-	-	-	-	-	Bacteria	Proteobacteria	Gammaproteobacteria	Enterobacterales	Yersiniaceae	Serratia	Serratia quinivorans	-	-
member	37563	-	-	-	-	-	HG5156854	-	-	-	-	-	Bacteria	Proteobacteria	Gammaproteobacteria	Enterobacterales	Yersiniaceae	Serratia	unclassified	-	-
group	37564	1	-	-	-	-	HG5156922	cellular processes and signaling	Signal transduction mechanisms	26STT	Response regulator containing CheY-like receiver domain and AraC-type DNA-binding domain	268407.PWYN_25405	Bacteria	Firmicutes	Bacilli	Bacillales	Paenibacillaceae	Paenibacillus	Paenibacillus sp. HGF5	unclassified	unclassified	0.1	-	0.1	-	0.0	-	0.0	-	1/1	1/1	1/1	1/1	1/1	1/1	1/1	1/1	1/1	1/1	1/1	1/1	0/0	0/0
member	37564	-	-	-	-	-	HG5156922	cellular processes and signaling	Signal transduction mechanisms	26STT	Response regulator containing CheY-like receiver domain and AraC-type DNA-binding domain	268407.PWYN_25405	Bacteria	Firmicutes	Bacilli	Bacillales	Paenibacillaceae	Paenibacillus	Paenibacillus sp. HGF5	unclassified	unclassified
group	37565	1	-	-	-	-	HG5156937	metabolism	Secondary metabolites biosynthesis, transport and catabolism	41D4B	Multicopper oxidase	349966.DJ58_1363	Bacteria	Proteobacteria	Gammaproteobacteria	Enterobacterales	Yersiniaceae	Yersinia	Yersinia rohdei	Laccase / p-diphenol:oxygen oxidoreductase / ferroxidase (EC 1.10.3.2); ; ferroxidase (EC 1.10.3.-); Laccase-like multicopper oxidase (EC 1.10.3.-)	AA1	0.1	-	0.1	-	0.0	-	0.0	-	1/1	1/1	1/1	1/1	1/1	1/1	1/1	1/1	1/1	1/1	1/1	1/1	1/1	1/1
member	37565	-	-	-	-	-	HG5156937	metabolism	Secondary metabolites biosynthesis, transport and catabolism	41D4B	Multicopper oxidase	349966.DJ58_1363	Bacteria	Proteobacteria	Gammaproteobacteria	Enterobacterales	Yersiniaceae	Yersinia	Yersinia rohdei	Laccase / p-diphenol:oxygen oxidoreductase / ferroxidase (EC 1.10.3.2); ; ferroxidase (EC 1.10.3.-); Laccase-like multicopper oxidase (EC 1.10.3.-)	AA1
group	37566	1	-	-	-	-	HG5157033	cellular processes and signaling	Cell cycle control, cell division, chromosome partitioning	4H4TH	DivIVA domain protein	1262914.BN533_00775	unclassified	unclassified	unclassified	unclassified	unclassified	unclassified	unclassified	unclassified	unclassified	0.1	-	0.1	-	0.0	-	0.0	-	1/1	1/1	1/1	1/1	1/1	0/0	0/0	0/0	0/0	0/0	0/0	0/0	0/0	0/0
member	37566	-	-	-	-	-	HG5157033	cellular processes and signaling	Cell cycle control, cell division, chromosome partitioning	4H4TH	DivIVA domain protein	1262914.BN533_00775	unclassified	unclassified	unclassified	unclassified	unclassified	unclassified	unclassified	unclassified	unclassified
group	37567	2	545	545	98.17	98.17	HG5157138;HG5157518	metabolism	Energy production and conversion	37CVW	Fumarate reductase flavoprotein C-term	469616.FMAG_02131	Bacteria	Fusobacteria	Fusobacteriia	Fusobacteriales	Fusobacteriaceae	Fusobacterium	various	unclassified	unclassified	0.1	-	0.1	-	0.0	-	0.0	-	2/2	2/2	2/2	2/2	2/2	2/2	2/2	2/2	2/2	2/2	2/2	1/2	0/0	0/0
member	37567	-	-	-	-	-	HG5157138	metabolism	Energy production and conversion	37CVW	Fumarate reductase flavoprotein C-term	469616.FMAG_02131	Bacteria	Fusobacteria	Fusobacteriia	Fusobacteriales	Fusobacteriaceae	Fusobacterium	Fusobacterium mortiferum	unclassified	unclassified
member	37567	-	-	-	-	-	HG5157518	metabolism	Energy production and conversion	37CVW	Fumarate reductase flavoprotein C-term	469616.FMAG_02131	Bacteria	Fusobacteria	Fusobacteriia	Fusobacteriales	Fusobacteriaceae	Fusobacterium	Fusobacterium sp. FSA-380-WT-2B	unclassified	unclassified
group	37568	1	-	-	-	-	HG5157308	metabolism	Carbohydrate transport and metabolism	22W8D	Pfam:DUF303	880074.BARVI_11815	unclassified	unclassified	unclassified	unclassified	unclassified	unclassified	unclassified	Fujimoto et al. [PMID : 23486481] disclosed the L-rhamnose binding activity and 3-D structure of the CBM67 of Streptomyces avermitilis alpha-L-rhamnosidase (SaRha78A);	CBM67	0.1	-	0.1	-	0.0	-	0.0	-	1/1	1/1	1/1	1/1	1/1	0/0	0/0	0/0	0/0	0/0	0/0	0/0	1/1	1/1
member	37568	-	-	-	-	-	HG5157308	metabolism	Carbohydrate transport and metabolism	22W8D	Pfam:DUF303	880074.BARVI_11815	unclassified	unclassified	unclassified	unclassified	unclassified	unclassified	unclassified	Fujimoto et al. [PMID : 23486481] disclosed the L-rhamnose binding activity and 3-D structure of the CBM67 of Streptomyces avermitilis alpha-L-rhamnosidase (SaRha78A);	CBM67
group	37569	6	545	1410	10.15	97.71	HG5157403;HG5381337;HG5508767;HG5578270;HG5581983;HG5582247	information storage and processing	Replication, recombination and repair	22V59	Helicase conserved C-terminal domain	various	Bacteria	Bacteroidetes	Bacteroidia	Bacteroidales	Bacteroidaceae	Phocaeicola	Phocaeicola plebeius	unclassified	unclassified	0.1	-	0.1	-	0.0	-	0.0	-	6/6	6/6	3/6	5/6	(2)/6	4/6	4/6	4/6	4/6	4/6	4/6	3/6	0/0	0/0
member	37569	-	-	-	-	-	HG5157403	information storage and processing	Replication, recombination and repair	22V59	Helicase conserved C-terminal domain	1433126.BN938_1245	Bacteria	Bacteroidetes	Bacteroidia	Bacteroidales	Bacteroidaceae	Phocaeicola	Phocaeicola coprocola	unclassified	unclassified
member	37569	-	-	-	-	-	HG5381337	information storage and processing	Replication, recombination and repair	22V59	Helicase conserved C-terminal domain	1433126.BN938_1245	Bacteria	Bacteroidetes	Bacteroidia	Bacteroidales	Bacteroidaceae	Phocaeicola	Phocaeicola plebeius	unclassified	unclassified
member	37569	-	-	-	-	-	HG5508767	information storage and processing	Replication, recombination and repair	4APGQ	DNA methylase	357276.EL88_14385	Bacteria	Bacteroidetes	Bacteroidia	Bacteroidales	Bacteroidaceae	Phocaeicola	Phocaeicola plebeius	unclassified	unclassified
member	37569	-	-	-	-	-	HG5578270	information storage and processing	Replication, recombination and repair	22V59	Helicase conserved C-terminal domain	1433126.BN938_0396	Bacteria	Bacteroidetes	Bacteroidia	Bacteroidales	Bacteroidaceae	Phocaeicola	Phocaeicola plebeius	unclassified	unclassified
member	37569	-	-	-	-	-	HG5581983	information storage and processing	Replication, recombination and repair	1HZXU	Helicase conserved C-terminal domain	1123058.KB894232_gene1845	unclassified	unclassified	unclassified	unclassified	unclassified	unclassified	unclassified	unclassified	unclassified
member	37569	-	-	-	-	-	HG5582247	information storage and processing	Replication, recombination and repair	1HZXU	Helicase conserved C-terminal domain	1123058.KB894232_gene1845	unclassified	unclassified	unclassified	unclassified	unclassified	unclassified	unclassified	unclassified	unclassified
group	37570	1	-	-	-	-	HG5157446	poorly characterized	Function unknown	4APZ0	Domain of unknown function (DUF5003)	1077285.AGDG01000026_gene1995	Bacteria	Bacteroidetes	Bacteroidia	Bacteroidales	Bacteroidaceae	Bacteroides	various	unclassified	unclassified	0.1	-	0.1	-	0.0	-	0.0	-	1/1	1/1	1/1	1/1	1/1	1/1	1/1	1/1	1/1	1/1	1/1	1/1	0/0	0/0
member	37570	-	-	-	-	-	HG5157446	poorly characterized	Function unknown	4APZ0	Domain of unknown function (DUF5003)	1077285.AGDG01000026_gene1995	Bacteria	Bacteroidetes	Bacteroidia	Bacteroidales	Bacteroidaceae	Bacteroides	Bacteroides faecis	unclassified	unclassified
member	37570	-	-	-	-	-	HG5157446	-	-	-	-	-	Bacteria	Bacteroidetes	Bacteroidia	Bacteroidales	Bacteroidaceae	Bacteroides	unclassified	-	-
group	37571	2	545	545	99.82	99.82	HG5157477;HG5157791	cellular processes and signaling	Posttranslational modification, protein turnover, chaperones	3IFDM	assists the folding of proteins upon ATP hydrolysis	various	Eukaryota	Streptophyta	Magnoliopsida	Poales	Poaceae	Oryza	Oryza sativa	unclassified	unclassified	0.1	-	0.1	-	0.0	-	0.0	-	2/2	2/2	2/2	2/2	1/2	2/2	2/2	2/2	2/2	2/2	2/2	2/2	0/0	0/0
member	37571	-	-	-	-	-	HG5157477	cellular processes and signaling	Posttranslational modification, protein turnover, chaperones	3IFDM	assists the folding of proteins upon ATP hydrolysis	4536.ONIVA04G19220.1	Eukaryota	Streptophyta	Magnoliopsida	Poales	Poaceae	Oryza	Oryza sativa	unclassified	unclassified
member	37571	-	-	-	-	-	HG5157791	cellular processes and signaling	Posttranslational modification, protein turnover, chaperones	3IFDM	assists the folding of proteins upon ATP hydrolysis	40149.OMERI04G16680.1	Eukaryota	Streptophyta	Magnoliopsida	Poales	Poaceae	Oryza	Oryza sativa	unclassified	unclassified
group	37572	1	-	-	-	-	HG5157510	metabolism	Energy production and conversion	3VPA0	Psort location Cytoplasmic, score	552396.HMPREF0863_00394	Bacteria	Firmicutes	Erysipelotrichia	Erysipelotrichales	Erysipelotrichaceae	Faecalitalea	Faecalitalea cylindroides	unclassified	unclassified	0.1	-	0.1	-	0.0	-	0.0	-	1/1	1/1	1/1	1/1	1/1	1/1	1/1	1/1	1/1	1/1	1/1	1/1	0/0	0/0
member	37572	-	-	-	-	-	HG5157510	metabolism	Energy production and conversion	3VPA0	Psort location Cytoplasmic, score	552396.HMPREF0863_00394	Bacteria	Firmicutes	Erysipelotrichia	Erysipelotrichales	Erysipelotrichaceae	Faecalitalea	Faecalitalea cylindroides	unclassified	unclassified
group	37573	1	-	-	-	-	HG5157575	metabolism	Amino acid transport and metabolism	3Y0CE	Bacterial extracellular solute-binding proteins, family 5 Middle	33035.JPJF01000014_gene4733	Bacteria	Firmicutes	Clostridia	Eubacteriales	Lachnospiraceae	Coprococcus	Coprococcus catus	unclassified	unclassified	0.1	-	0.1	-	0.0	-	0.0	-	1/1	1/1	1/1	1/1	1/1	1/1	1/1	1/1	1/1	1/1	1/1	1/1	0/0	0/0
member	37573	-	-	-	-	-	HG5157575	metabolism	Amino acid transport and metabolism	3Y0CE	Bacterial extracellular solute-binding proteins, family 5 Middle	33035.JPJF01000014_gene4733	Bacteria	Firmicutes	Clostridia	Eubacteriales	Lachnospiraceae	Coprococcus	Coprococcus catus	unclassified	unclassified
group	37574	1	-	-	-	-	HG5157580	cellular processes and signaling	Cell wall/membrane/envelope biogenesis	3WHII	Efflux transporter, RND family, MFP subunit	411483.FAEPRAA2165_02921	Bacteria	Firmicutes	Clostridia	Eubacteriales	Oscillospiraceae	Faecalibacterium	Faecalibacterium prausnitzii	unclassified	unclassified	0.1	-	0.1	-	0.0	-	0.0	-	1/1	1/1	1/1	1/1	1/1	1/1	1/1	1/1	1/1	1/1	1/1	1/1	0/0	0/0
member	37574	-	-	-	-	-	HG5157580	cellular processes and signaling	Cell wall/membrane/envelope biogenesis	3WHII	Efflux transporter, RND family, MFP subunit	411483.FAEPRAA2165_02921	Bacteria	Firmicutes	Clostridia	Eubacteriales	Oscillospiraceae	Faecalibacterium	Faecalibacterium prausnitzii	unclassified	unclassified
group	37575	1	-	-	-	-	HG5157582	unclassified	unclassified	22ZNZ	unclassified	1349822.NSB1T_11900	Bacteria	Bacteroidetes	Bacteroidia	Bacteroidales	various	various	various	unclassified	unclassified	0.1	-	0.1	-	0.0	-	0.0	-	1/1	1/1	1/1	1/1	1/1	1/1	1/1	1/1	1/1	1/1	1/1	1/1	0/0	0/0
member	37575	-	-	-	-	-	HG5157582	unclassified	unclassified	22ZNZ	unclassified	1349822.NSB1T_11900	Bacteria	Bacteroidetes	Bacteroidia	Bacteroidales	Barnesiellaceae	Coprobacter	Coprobacter fastidiosus	unclassified	unclassified
member	37575	-	-	-	-	-	HG5157582	-	-	-	-	-	Bacteria	Bacteroidetes	Bacteroidia	Bacteroidales	Tannerellaceae	Tannerella	Tannerella sp. 6_1_58FAA_CT1	-	-
member	37575	-	-	-	-	-	HG5157582	-	-	-	-	-	Bacteria	Bacteroidetes	Bacteroidia	Bacteroidales	Tannerellaceae	Tannerella	Tannerella sp. AM09-19	-	-
member	37575	-	-	-	-	-	HG5157582	-	-	-	-	-	Bacteria	Bacteroidetes	Bacteroidia	Bacteroidales	Tannerellaceae	Tannerella	Tannerella sp. CAG:51	-	-
group	37576	1	-	-	-	-	HG5157654	metabolism	Coenzyme transport and metabolism	36A5U	adenosylhomocysteinase	61622.XP_010355609.1	Eukaryota	Chordata	Mammalia	Rodentia	Cricetidae	Onychomys	Onychomys torridus	unclassified	unclassified	0.1	-	0.1	-	0.0	-	0.0	-	1/1	1/1	1/1	1/1	1/1	1/1	1/1	1/1	1/1	1/1	1/1	1/1	0/0	0/0
member	37576	-	-	-	-	-	HG5157654	metabolism	Coenzyme transport and metabolism	36A5U	adenosylhomocysteinase	61622.XP_010355609.1	Eukaryota	Chordata	Mammalia	Rodentia	Cricetidae	Onychomys	Onychomys torridus	unclassified	unclassified
group	37577	2	545	1104	43.66	43.66	HG5157677;HG5553082	poorly characterized	Function unknown	27VUN	Putative exonuclease SbcCD, C subunit	1235798.C817_01959	Bacteria	Firmicutes	Clostridia	Eubacteriales	Clostridiaceae	Clostridium	Clostridium sp. OM05-9	unclassified	unclassified	0.1	-	0.1	-	0.0	-	0.0	-	2/2	2/2	2/2	2/2	2/2	1/2	1/2	1/2	1/2	1/2	1/2	1/2	0/0	0/0
member	37577	-	-	-	-	-	HG5157677	poorly characterized	Function unknown	27VUN	Putative exonuclease SbcCD, C subunit	1235798.C817_01959	unclassified	unclassified	unclassified	unclassified	unclassified	unclassified	unclassified	unclassified	unclassified
member	37577	-	-	-	-	-	HG5553082	poorly characterized	Function unknown	27VUN	Putative exonuclease SbcCD, C subunit	1235798.C817_01959	Bacteria	Firmicutes	Clostridia	Eubacteriales	Clostridiaceae	Clostridium	Clostridium sp. OM05-9	unclassified	unclassified
group	37578	1	-	-	-	-	HG5157969	metabolism	Coenzyme transport and metabolism	3TABA	Belongs to the IlvD Edd family	457415.HMPREF1006_02686	Bacteria	Synergistetes	Synergistia	Synergistales	Synergistaceae	Cloacibacillus	Cloacibacillus evryensis	unclassified	unclassified	0.1	-	0.1	-	0.0001516990291262	-	0.0001516990291262	-	1/1	1/1	1/1	1/1	1/1	1/1	1/1	1/1	1/1	1/1	1/1	1/1	0/0	0/0
member	37578	-	-	-	-	-	HG5157969	metabolism	Coenzyme transport and metabolism	3TABA	Belongs to the IlvD Edd family	457415.HMPREF1006_02686	Bacteria	Synergistetes	Synergistia	Synergistales	Synergistaceae	Cloacibacillus	Cloacibacillus evryensis	unclassified	unclassified
group	37579	1	-	-	-	-	HG5158220	poorly characterized	Function unknown	2G2IR	Pfam:SusD	1033732.CAHI01000009_gene1760	unclassified	unclassified	unclassified	unclassified	unclassified	unclassified	unclassified	unclassified	unclassified	0.1	-	0.1	-	0.0	-	0.0	-	1/1	1/1	1/1	1/1	1/1	0/0	0/0	0/0	0/0	0/0	0/0	0/0	0/0	0/0
member	37579	-	-	-	-	-	HG5158220	poorly characterized	Function unknown	2G2IR	Pfam:SusD	1033732.CAHI01000009_gene1760	unclassified	unclassified	unclassified	unclassified	unclassified	unclassified	unclassified	unclassified	unclassified
group	37580	1	-	-	-	-	HG5158584	information storage and processing	Replication, recombination and repair	36WA4	Resolvase, N terminal domain	97139.C824_02551	Bacteria	Firmicutes	Clostridia	Eubacteriales	Lachnospiraceae	Blautia	uncultured Blautia sp.	unclassified	unclassified	0.1	-	0.1	-	0.0	-	0.0	-	1/1	1/1	1/1	1/1	1/1	1/1	1/1	1/1	1/1	1/1	1/1	1/1	0/0	0/0
member	37580	-	-	-	-	-	HG5158584	information storage and processing	Replication, recombination and repair	36WA4	Resolvase, N terminal domain	97139.C824_02551	Bacteria	Firmicutes	Clostridia	Eubacteriales	Lachnospiraceae	Blautia	uncultured Blautia sp.	unclassified	unclassified
group	37581	1	-	-	-	-	HG5158625	poorly characterized	Function unknown	221B2	Amidohydrolase family	742735.HMPREF9467_01287	Bacteria	Firmicutes	Clostridia	Eubacteriales	Lachnospiraceae	Enterocloster	Enterocloster asparagiformis	N-acetylglucosamine 6-phosphate deacetylase (EC 3.5.1.25); N-acetylglucosamine 6-phosphate deacetylase (EC 3.5.1.80)	CE9	0.1	-	0.1	-	0.0	-	0.0	-	1/1	1/1	1/1	1/1	1/1	1/1	1/1	1/1	1/1	1/1	1/1	1/1	1/1	1/1
member	37581	-	-	-	-	-	HG5158625	poorly characterized	Function unknown	221B2	Amidohydrolase family	742735.HMPREF9467_01287	Bacteria	Firmicutes	Clostridia	Eubacteriales	Lachnospiraceae	Enterocloster	Enterocloster asparagiformis	N-acetylglucosamine 6-phosphate deacetylase (EC 3.5.1.25); N-acetylglucosamine 6-phosphate deacetylase (EC 3.5.1.80)	CE9
group	37582	1	-	-	-	-	HG5158635	poorly characterized	Function unknown	24SR6	Domain of unknown function (DUF4340)	1336241.JAEB01000003_gene403	unclassified	unclassified	unclassified	unclassified	unclassified	unclassified	unclassified	unclassified	unclassified	0.1	-	0.1	-	0.0	-	0.0	-	1/1	1/1	1/1	1/1	1/1	0/0	0/0	0/0	0/0	0/0	0/0	0/0	0/0	0/0
member	37582	-	-	-	-	-	HG5158635	poorly characterized	Function unknown	24SR6	Domain of unknown function (DUF4340)	1336241.JAEB01000003_gene403	unclassified	unclassified	unclassified	unclassified	unclassified	unclassified	unclassified	unclassified	unclassified
group	37583	1	-	-	-	-	HG5158644	metabolism	Amino acid transport and metabolism	3F3JE	ABC transporter, substratebinding protein	387344.LVIS_1959	Bacteria	Firmicutes	Bacilli	Lactobacillales	Lactobacillaceae	various	various	unclassified	unclassified	0.1	-	0.1	-	0.0	-	0.0	-	1/1	1/1	1/1	1/1	1/1	1/1	1/1	1/1	1/1	1/1	1/1	1/1	0/0	0/0
member	37583	-	-	-	-	-	HG5158644	metabolism	Amino acid transport and metabolism	3F3JE	ABC transporter, substratebinding protein	387344.LVIS_1959	Bacteria	Firmicutes	Bacilli	Lactobacillales	Lactobacillaceae	Lactobacillus	Lactobacillus sp. SL9-6	unclassified	unclassified
member	37583	-	-	-	-	-	HG5158644	-	-	-	-	-	Bacteria	Firmicutes	Bacilli	Lactobacillales	Lactobacillaceae	Levilactobacillus	Levilactobacillus brevis	-	-
group	37584	1	-	-	-	-	HG5158782	poorly characterized	Function unknown	22ZHP	Major fimbrial subunit protein type IV, Fimbrillin, C-terminal	111105.HR09_01945	Bacteria	Bacteroidetes	Bacteroidia	Bacteroidales	Prevotellaceae	Prevotella	Prevotella copri	unclassified	unclassified	0.1	-	0.1	-	0.0	-	0.0	-	1/1	1/1	1/1	1/1	1/1	1/1	1/1	1/1	1/1	1/1	1/1	1/1	0/0	0/0
member	37584	-	-	-	-	-	HG5158782	poorly characterized	Function unknown	22ZHP	Major fimbrial subunit protein type IV, Fimbrillin, C-terminal	111105.HR09_01945	Bacteria	Bacteroidetes	Bacteroidia	Bacteroidales	Prevotellaceae	Prevotella	Prevotella copri	unclassified	unclassified
group	37585	1	-	-	-	-	HG5158982	metabolism	Carbohydrate transport and metabolism	26SVJ	Belongs to the glycosyl hydrolase 2 family	189425.PGRAT_28455	unclassified	unclassified	unclassified	unclassified	unclassified	unclassified	unclassified	alpha-L-rhamnosidase (EC 3.2.1.40); rhamnogalacturonan alpha-L-rhamnohydrolase (EC 3.2.1.174)	GH106	0.1	-	0.1	-	0.0	-	0.0	-	1/1	1/1	1/1	1/1	1/1	0/0	0/0	0/0	0/0	0/0	0/0	0/0	1/1	1/1
member	37585	-	-	-	-	-	HG5158982	metabolism	Carbohydrate transport and metabolism	26SVJ	Belongs to the glycosyl hydrolase 2 family	189425.PGRAT_28455	unclassified	unclassified	unclassified	unclassified	unclassified	unclassified	unclassified	alpha-L-rhamnosidase (EC 3.2.1.40); rhamnogalacturonan alpha-L-rhamnohydrolase (EC 3.2.1.174)	GH106
group	37586	1	-	-	-	-	HG5159079	poorly characterized	Function unknown	3WK0Z	Leucine-rich repeat (LRR) protein	411483.FAEPRAA2165_03131	Bacteria	Firmicutes	Clostridia	Eubacteriales	Oscillospiraceae	Faecalibacterium	Faecalibacterium prausnitzii	unclassified	unclassified	0.1	-	0.1	-	0.0	-	0.0	-	1/1	1/1	1/1	1/1	1/1	1/1	1/1	1/1	1/1	1/1	1/1	1/1	0/0	0/0
member	37586	-	-	-	-	-	HG5159079	poorly characterized	Function unknown	3WK0Z	Leucine-rich repeat (LRR) protein	411483.FAEPRAA2165_03131	Bacteria	Firmicutes	Clostridia	Eubacteriales	Oscillospiraceae	Faecalibacterium	Faecalibacterium prausnitzii	unclassified	unclassified
group	37587	1	-	-	-	-	HG5159089	poorly characterized	Function unknown	22WGU	Tetratricopeptide repeat	742726.HMPREF9448_02150	unclassified	unclassified	unclassified	unclassified	unclassified	unclassified	unclassified	UDP-GlcNAc: peptide beta-N-acetylglucosaminyltransferase (EC 2.4.1.255); UDP-Glc: peptide N-beta-glucosyltransferase (EC 2.4.1.-)	GT41	0.1	-	0.1	-	0.0	-	0.0	-	1/1	1/1	1/1	1/1	1/1	0/0	0/0	0/0	0/0	0/0	0/0	0/0	1/1	1/1
member	37587	-	-	-	-	-	HG5159089	poorly characterized	Function unknown	22WGU	Tetratricopeptide repeat	742726.HMPREF9448_02150	unclassified	unclassified	unclassified	unclassified	unclassified	unclassified	unclassified	UDP-GlcNAc: peptide beta-N-acetylglucosaminyltransferase (EC 2.4.1.255); UDP-Glc: peptide N-beta-glucosyltransferase (EC 2.4.1.-)	GT41
group	37588	1	-	-	-	-	HG5159134	poorly characterized	Function unknown	4HF8I	response to antibiotic	211110.gbs2022	Bacteria	Firmicutes	Bacilli	Lactobacillales	Streptococcaceae	Streptococcus	various	unclassified	unclassified	0.1	-	0.1	-	0.0	-	0.0	-	1/1	1/1	1/1	1/1	1/1	1/1	1/1	1/1	1/1	1/1	1/1	1/1	0/0	0/0
member	37588	-	-	-	-	-	HG5159134	poorly characterized	Function unknown	4HF8I	response to antibiotic	211110.gbs2022	Bacteria	Firmicutes	Bacilli	Lactobacillales	Streptococcaceae	Streptococcus	Streptococcus agalactiae	unclassified	unclassified
member	37588	-	-	-	-	-	HG5159134	-	-	-	-	-	Bacteria	Firmicutes	Bacilli	Lactobacillales	Streptococcaceae	Streptococcus	unclassified	-	-
group	37589	3	546	567	74.79	95.43	HG5159148;HG5196385;HG5200656	poorly characterized	Function unknown	3IGAF	Permease family	various	Eukaryota	Streptophyta	Magnoliopsida	Poales	Poaceae	Oryza	Oryza sativa	unclassified	unclassified	0.1	-	0.1	-	0.0	-	0.0	-	3/3	3/3	3/3	3/3	(1)/3	3/3	3/3	3/3	3/3	3/3	2/3	2/3	0/0	0/0
member	37589	-	-	-	-	-	HG5159148	poorly characterized	Function unknown	3IGAF	Permease family	4530.OS11T0427700-01	Eukaryota	Streptophyta	Magnoliopsida	Poales	Poaceae	Oryza	Oryza sativa	unclassified	unclassified
member	37589	-	-	-	-	-	HG5196385	poorly characterized	Function unknown	3IGAF	Permease family	4577.GRMZM2G358791_P01	Eukaryota	Streptophyta	Magnoliopsida	Poales	Poaceae	Zea	Zea mays	unclassified	unclassified
member	37589	-	-	-	-	-	HG5200656	poorly characterized	Function unknown	3IGAF	Permease family	4536.ONIVA08G23170.1	Eukaryota	Streptophyta	Magnoliopsida	Poales	Poaceae	Oryza	Oryza sativa	unclassified	unclassified
group	37590	1	-	-	-	-	HG5159245	metabolism	Energy production and conversion	3WGK7	CBS domain	1392491.JIAE01000001_gene2400	unclassified	unclassified	unclassified	unclassified	unclassified	unclassified	unclassified	unclassified	unclassified	0.1	-	0.1	-	0.0	-	0.0	-	1/1	1/1	1/1	1/1	1/1	0/0	0/0	0/0	0/0	0/0	0/0	0/0	0/0	0/0
member	37590	-	-	-	-	-	HG5159245	metabolism	Energy production and conversion	3WGK7	CBS domain	1392491.JIAE01000001_gene2400	unclassified	unclassified	unclassified	unclassified	unclassified	unclassified	unclassified	unclassified	unclassified
group	37591	1	-	-	-	-	HG5159307	unclassified	unclassified	unclassified	unclassified	unclassified	Viruses	Uroviricota	Caudoviricetes	Caudovirales	Ackermannviridae	unclassified	various	unclassified	unclassified	0.1	-	0.1	-	0.0	-	0.0	-	0/0	0/0	0/0	0/0	0/0	1/1	1/1	1/1	1/1	1/1	1/1	1/1	0/0	0/0
member	37591	-	-	-	-	-	HG5159307	unclassified	unclassified	unclassified	unclassified	unclassified	Viruses	Uroviricota	Caudoviricetes	Caudovirales	Ackermannviridae	unclassified	Ackermannviridae sp.	unclassified	unclassified
group	37592	1	-	-	-	-	HG5159431	metabolism	Nucleotide transport and metabolism	4AW2A	SusD family	1121098.HMPREF1534_03401	Bacteria	Bacteroidetes	Bacteroidia	Bacteroidales	Bacteroidaceae	various	various	unclassified	unclassified	0.1	-	0.1	-	0.0	-	0.0	-	1/1	1/1	1/1	1/1	1/1	1/1	1/1	1/1	1/1	1/1	1/1	1/1	0/0	0/0
member	37592	-	-	-	-	-	HG5159431	metabolism	Nucleotide transport and metabolism	4AW2A	SusD family	1121098.HMPREF1534_03401	Bacteria	Bacteroidetes	Bacteroidia	Bacteroidales	Bacteroidaceae	Bacteroides	Bacteroides sp. AF25-18	unclassified	unclassified
member	37592	-	-	-	-	-	HG5159431	-	-	-	-	-	Bacteria	Bacteroidetes	Bacteroidia	Bacteroidales	Bacteroidaceae	Bacteroides	Bacteroides uniformis	-	-
member	37592	-	-	-	-	-	HG5159431	-	-	-	-	-	Bacteria	Bacteroidetes	Bacteroidia	Bacteroidales	Bacteroidaceae	Phocaeicola	Phocaeicola vulgatus	-	-
group	37593	1	-	-	-	-	HG5159514	metabolism	Inorganic ion transport and metabolism	4AN3J	Belongs to the alkaline phosphatase family	997884.HMPREF1068_04129	Bacteria	Bacteroidetes	Bacteroidia	Bacteroidales	Bacteroidaceae	Bacteroides	Bacteroides nordii	unclassified	unclassified	0.1	-	0.1	-	0.0	-	0.0	-	1/1	1/1	1/1	1/1	1/1	1/1	1/1	1/1	1/1	1/1	1/1	1/1	0/0	0/0
member	37593	-	-	-	-	-	HG5159514	metabolism	Inorganic ion transport and metabolism	4AN3J	Belongs to the alkaline phosphatase family	997884.HMPREF1068_04129	Bacteria	Bacteroidetes	Bacteroidia	Bacteroidales	Bacteroidaceae	Bacteroides	Bacteroides nordii	unclassified	unclassified
group	37594	2	546	547	99.63	99.63	HG5159564;HG5161002	metabolism	Nucleotide transport and metabolism	4BY35	Catalyzes the ATP-dependent amination of UTP to CTP with either L-glutamine or ammonia as the source of nitrogen. Regulates intracellular CTP levels through interactions with the four ribonucleotide triphosphates	511680.BUTYVIB_02309	Bacteria	Firmicutes	Clostridia	Eubacteriales	Clostridiaceae	Clostridium	Clostridium sp. CAG:568	unclassified	unclassified	0.1	-	0.1	-	0.0	-	0.0	-	2/2	2/2	2/2	2/2	2/2	1/2	1/2	1/2	1/2	1/2	1/2	1/2	0/0	0/0
member	37594	-	-	-	-	-	HG5159564	metabolism	Nucleotide transport and metabolism	4BY35	Catalyzes the ATP-dependent amination of UTP to CTP with either L-glutamine or ammonia as the source of nitrogen. Regulates intracellular CTP levels through interactions with the four ribonucleotide triphosphates	511680.BUTYVIB_02309	Bacteria	Firmicutes	Clostridia	Eubacteriales	Clostridiaceae	Clostridium	Clostridium sp. CAG:568	unclassified	unclassified
member	37594	-	-	-	-	-	HG5161002	metabolism	Nucleotide transport and metabolism	4BY35	Catalyzes the ATP-dependent amination of UTP to CTP with either L-glutamine or ammonia as the source of nitrogen. Regulates intracellular CTP levels through interactions with the four ribonucleotide triphosphates	511680.BUTYVIB_02309	unclassified	unclassified	unclassified	unclassified	unclassified	unclassified	unclassified	unclassified	unclassified
group	37595	3	546	556	97.66	99.46	HG5159623;HG5178969;HG5179144	cellular processes and signaling	Posttranslational modification, protein turnover, chaperones	3IE4T	Belongs to the ubiquitin-conjugating enzyme family	4530.OS01T0605300-01	Eukaryota	Streptophyta	Magnoliopsida	Poales	Poaceae	Oryza	Oryza sativa	unclassified	unclassified	0.1	-	0.1	-	0.0	-	0.0	-	3/3	3/3	3/3	3/3	3/3	3/3	3/3	3/3	3/3	3/3	3/3	3/3	0/0	0/0
member	37595	-	-	-	-	-	HG5159623	cellular processes and signaling	Posttranslational modification, protein turnover, chaperones	3IE4T	Belongs to the ubiquitin-conjugating enzyme family	4530.OS01T0605300-01	Eukaryota	Streptophyta	Magnoliopsida	Poales	Poaceae	Oryza	Oryza sativa	unclassified	unclassified
member	37595	-	-	-	-	-	HG5178969	cellular processes and signaling	Posttranslational modification, protein turnover, chaperones	3IE4T	Belongs to the ubiquitin-conjugating enzyme family	4530.OS01T0605300-01	Eukaryota	Streptophyta	Magnoliopsida	Poales	Poaceae	Oryza	Oryza sativa	unclassified	unclassified
member	37595	-	-	-	-	-	HG5179144	cellular processes and signaling	Posttranslational modification, protein turnover, chaperones	3IE4T	Belongs to the ubiquitin-conjugating enzyme family	4530.OS01T0605300-01	Eukaryota	Streptophyta	Magnoliopsida	Poales	Poaceae	Oryza	Oryza sativa	unclassified	unclassified
group	37596	1	-	-	-	-	HG5159878	metabolism	Inorganic ion transport and metabolism	22X6G	Protein of unknown function (DUF4435)	742726.HMPREF9448_00977	unclassified	unclassified	unclassified	unclassified	unclassified	unclassified	unclassified	unclassified	unclassified	0.1	-	0.1	-	0.0	-	0.0	-	1/1	1/1	1/1	1/1	1/1	0/0	0/0	0/0	0/0	0/0	0/0	0/0	0/0	0/0
member	37596	-	-	-	-	-	HG5159878	metabolism	Inorganic ion transport and metabolism	22X6G	Protein of unknown function (DUF4435)	742726.HMPREF9448_00977	unclassified	unclassified	unclassified	unclassified	unclassified	unclassified	unclassified	unclassified	unclassified
group	37597	1	-	-	-	-	HG5160073	cellular processes and signaling	Defense mechanisms	2FW9H	site-specific DNA-methyltransferase (adenine-specific) activity	547042.BACCOPRO_00013	Bacteria	Bacteroidetes	Bacteroidia	Bacteroidales	Prevotellaceae	Prevotella	Prevotella copri	unclassified	unclassified	0.1	-	0.1	-	0.0	-	0.0	-	1/1	1/1	1/1	1/1	1/1	1/1	1/1	1/1	1/1	1/1	1/1	1/1	0/0	0/0
member	37597	-	-	-	-	-	HG5160073	cellular processes and signaling	Defense mechanisms	2FW9H	site-specific DNA-methyltransferase (adenine-specific) activity	547042.BACCOPRO_00013	Bacteria	Bacteroidetes	Bacteroidia	Bacteroidales	Prevotellaceae	Prevotella	Prevotella copri	unclassified	unclassified
group	37598	1	-	-	-	-	HG5160093	information storage and processing	Replication, recombination and repair	27WE1	IS66 C-terminal element	742765.HMPREF9457_03787	Bacteria	Firmicutes	Clostridia	Eubacteriales	Lachnospiraceae	Mediterraneibacter	[Ruminococcus] torques	unclassified	unclassified	0.1	-	0.1	-	0.0	-	0.0	-	1/1	1/1	1/1	1/1	1/1	1/1	1/1	1/1	1/1	1/1	1/1	1/1	0/0	0/0
member	37598	-	-	-	-	-	HG5160093	information storage and processing	Replication, recombination and repair	27WE1	IS66 C-terminal element	742765.HMPREF9457_03787	Bacteria	Firmicutes	Clostridia	Eubacteriales	Lachnospiraceae	Mediterraneibacter	[Ruminococcus] torques	unclassified	unclassified
group	37599	1	-	-	-	-	HG5160230	metabolism	Energy production and conversion	3X3EF	Thiamine pyrophosphate enzyme, central domain	716541.ECL_04252	Bacteria	Proteobacteria	Gammaproteobacteria	Enterobacterales	Enterobacteriaceae	Enterobacter	various	unclassified	unclassified	0.1	-	0.1	-	0.0	-	0.0	-	1/1	1/1	1/1	1/1	1/1	1/1	1/1	1/1	1/1	1/1	1/1	1/1	0/0	0/0
member	37599	-	-	-	-	-	HG5160230	metabolism	Energy production and conversion	3X3EF	Thiamine pyrophosphate enzyme, central domain	716541.ECL_04252	Bacteria	Proteobacteria	Gammaproteobacteria	Enterobacterales	Enterobacteriaceae	Enterobacter	Enterobacter hormaechei	unclassified	unclassified
member	37599	-	-	-	-	-	HG5160230	-	-	-	-	-	Bacteria	Proteobacteria	Gammaproteobacteria	Enterobacterales	Enterobacteriaceae	Enterobacter	Enterobacter sp. MGH120	-	-
member	37599	-	-	-	-	-	HG5160230	-	-	-	-	-	Bacteria	Proteobacteria	Gammaproteobacteria	Enterobacterales	Enterobacteriaceae	Enterobacter	unclassified	-	-
group	37600	1	-	-	-	-	HG5160342	cellular processes and signaling	Cell wall/membrane/envelope biogenesis	4AN9S	Belongs to the peptidase S41A family	470145.BACCOP_02826	Bacteria	Bacteroidetes	Bacteroidia	Bacteroidales	Bacteroidaceae	Bacteroides	Bacteroides sp. CAG:530	unclassified	unclassified	0.1	-	0.1	-	0.0	-	0.0	-	1/1	1/1	1/1	1/1	1/1	1/1	1/1	1/1	1/1	1/1	1/1	1/1	0/0	0/0
member	37600	-	-	-	-	-	HG5160342	cellular processes and signaling	Cell wall/membrane/envelope biogenesis	4AN9S	Belongs to the peptidase S41A family	470145.BACCOP_02826	Bacteria	Bacteroidetes	Bacteroidia	Bacteroidales	Bacteroidaceae	Bacteroides	Bacteroides sp. CAG:530	unclassified	unclassified
group	37601	5	547	547	97.44	99.82	HG5160692;HG5160738;HG5161216;HG5161489;HG5161701	poorly characterized	Function unknown	3ICZH	synthase	4577.GRMZM2G127336_P01	Eukaryota	Streptophyta	Magnoliopsida	Poales	Poaceae	Zea	Zea mays	unclassified	unclassified	0.1	-	0.1	-	0.0	-	0.0	-	5/5	5/5	5/5	5/5	5/5	5/5	5/5	5/5	5/5	5/5	5/5	5/5	0/0	0/0
member	37601	-	-	-	-	-	HG5160692	poorly characterized	Function unknown	3ICZH	synthase	4577.GRMZM2G127336_P01	Eukaryota	Streptophyta	Magnoliopsida	Poales	Poaceae	Zea	Zea mays	unclassified	unclassified
member	37601	-	-	-	-	-	HG5160738	poorly characterized	Function unknown	3ICZH	synthase	4577.GRMZM2G127336_P01	Eukaryota	Streptophyta	Magnoliopsida	Poales	Poaceae	Zea	Zea mays	unclassified	unclassified
member	37601	-	-	-	-	-	HG5161216	poorly characterized	Function unknown	3ICZH	synthase	4577.GRMZM2G127336_P01	Eukaryota	Streptophyta	Magnoliopsida	Poales	Poaceae	Zea	Zea mays	unclassified	unclassified
member	37601	-	-	-	-	-	HG5161489	poorly characterized	Function unknown	3ICZH	synthase	4577.GRMZM2G127336_P01	Eukaryota	Streptophyta	Magnoliopsida	Poales	Poaceae	Zea	Zea mays	unclassified	unclassified
member	37601	-	-	-	-	-	HG5161701	poorly characterized	Function unknown	3ICZH	synthase	4577.GRMZM2G127336_P01	Eukaryota	Streptophyta	Magnoliopsida	Poales	Poaceae	Zea	Zea mays	unclassified	unclassified
group	37602	2	547	590	92.71	92.71	HG5160760;HG5240661	cellular processes and signaling	Intracellular trafficking, secretion, and vesicular transport	4CYY1	Involved in targeting and insertion of nascent membrane proteins into the cytoplasmic membrane. Binds to the hydrophobic signal sequence of the ribosome-nascent chain (RNC) as it emerges from the ribosomes. The SRP-RNC complex is then targeted to the cytoplasmic membrane where it interacts with the SRP receptor FtsY	552531.BIF_00707	Bacteria	Actinobacteria	Actinomycetia	Bifidobacteriales	Bifidobacteriaceae	Bifidobacterium	Bifidobacterium animalis	unclassified	unclassified	0.1	-	0.1	-	0.0	-	0.0	-	2/2	2/2	2/2	2/2	2/2	2/2	2/2	2/2	2/2	2/2	2/2	2/2	0/0	0/0
member	37602	-	-	-	-	-	HG5160760	cellular processes and signaling	Intracellular trafficking, secretion, and vesicular transport	4CYY1	Involved in targeting and insertion of nascent membrane proteins into the cytoplasmic membrane. Binds to the hydrophobic signal sequence of the ribosome-nascent chain (RNC) as it emerges from the ribosomes. The SRP-RNC complex is then targeted to the cytoplasmic membrane where it interacts with the SRP receptor FtsY	552531.BIF_00707	Bacteria	Actinobacteria	Actinomycetia	Bifidobacteriales	Bifidobacteriaceae	Bifidobacterium	Bifidobacterium animalis	unclassified	unclassified
member	37602	-	-	-	-	-	HG5240661	cellular processes and signaling	Intracellular trafficking, secretion, and vesicular transport	4CYY1	Involved in targeting and insertion of nascent membrane proteins into the cytoplasmic membrane. Binds to the hydrophobic signal sequence of the ribosome-nascent chain (RNC) as it emerges from the ribosomes. The SRP-RNC complex is then targeted to the cytoplasmic membrane where it interacts with the SRP receptor FtsY	552531.BIF_00707	Bacteria	Actinobacteria	Actinomycetia	Bifidobacteriales	Bifidobacteriaceae	Bifidobacterium	Bifidobacterium animalis	unclassified	unclassified
group	37603	1	-	-	-	-	HG5160767	poorly characterized	Function unknown	4CZCB	GTPase that associates with the 50S ribosomal subunit and may have a role during protein synthesis or ribosome biogenesis	518635.BIFANG_03284	Bacteria	Actinobacteria	Actinomycetia	Bifidobacteriales	Bifidobacteriaceae	Bifidobacterium	Bifidobacterium angulatum	unclassified	unclassified	0.1	-	0.1	-	0.0	-	0.0	-	1/1	1/1	1/1	1/1	1/1	1/1	1/1	1/1	1/1	1/1	1/1	1/1	0/0	0/0
member	37603	-	-	-	-	-	HG5160767	poorly characterized	Function unknown	4CZCB	GTPase that associates with the 50S ribosomal subunit and may have a role during protein synthesis or ribosome biogenesis	518635.BIFANG_03284	Bacteria	Actinobacteria	Actinomycetia	Bifidobacteriales	Bifidobacteriaceae	Bifidobacterium	Bifidobacterium angulatum	unclassified	unclassified
group	37604	1	-	-	-	-	HG5160967	cellular processes and signaling	Cell wall/membrane/envelope biogenesis	22WBK	Dipeptidase	1349822.NSB1T_07230	unclassified	unclassified	unclassified	unclassified	unclassified	unclassified	unclassified	unclassified	unclassified	0.1	-	0.1	-	0.0	-	0.0	-	1/1	1/1	1/1	1/1	1/1	0/0	0/0	0/0	0/0	0/0	0/0	0/0	0/0	0/0
member	37604	-	-	-	-	-	HG5160967	cellular processes and signaling	Cell wall/membrane/envelope biogenesis	22WBK	Dipeptidase	1349822.NSB1T_07230	unclassified	unclassified	unclassified	unclassified	unclassified	unclassified	unclassified	unclassified	unclassified
group	37605	1	-	-	-	-	HG5161092	information storage and processing	Replication, recombination and repair	4PQ8U	May be involved in recombinational repair of damaged DNA	742823.HMPREF9465_01756	unclassified	unclassified	unclassified	unclassified	unclassified	unclassified	unclassified	unclassified	unclassified	0.1	-	0.1	-	0.0	-	0.0	-	1/1	1/1	1/1	1/1	1/1	0/0	0/0	0/0	0/0	0/0	0/0	0/0	0/0	0/0
member	37605	-	-	-	-	-	HG5161092	information storage and processing	Replication, recombination and repair	4PQ8U	May be involved in recombinational repair of damaged DNA	742823.HMPREF9465_01756	unclassified	unclassified	unclassified	unclassified	unclassified	unclassified	unclassified	unclassified	unclassified
group	37606	1	-	-	-	-	HG5161243	poorly characterized	Function unknown	4AMIB	PKD-like family	411476.BACOVA_00888	Bacteria	Bacteroidetes	Bacteroidia	Bacteroidales	Bacteroidaceae	Bacteroides	Bacteroides caccae	unclassified	unclassified	0.1	-	0.1	-	0.0	-	0.0	-	1/1	1/1	1/1	1/1	1/1	1/1	1/1	1/1	1/1	1/1	1/1	1/1	0/0	0/0
member	37606	-	-	-	-	-	HG5161243	poorly characterized	Function unknown	4AMIB	PKD-like family	411476.BACOVA_00888	Bacteria	Bacteroidetes	Bacteroidia	Bacteroidales	Bacteroidaceae	Bacteroides	Bacteroides caccae	unclassified	unclassified
group	37607	1	-	-	-	-	HG5161335	metabolism	Amino acid transport and metabolism	36EX1	Peptidase family M20/M25/M40	1196322.A370_00281	Bacteria	Firmicutes	Clostridia	Eubacteriales	Lachnospiraceae	Butyrivibrio	Butyrivibrio fibrisolvens	unclassified	unclassified	0.1	-	0.1	-	0.0	-	0.0	-	1/1	1/1	1/1	1/1	1/1	1/1	1/1	1/1	1/1	1/1	1/1	1/1	0/0	0/0
member	37607	-	-	-	-	-	HG5161335	metabolism	Amino acid transport and metabolism	36EX1	Peptidase family M20/M25/M40	1196322.A370_00281	Bacteria	Firmicutes	Clostridia	Eubacteriales	Lachnospiraceae	Butyrivibrio	Butyrivibrio fibrisolvens	unclassified	unclassified
group	37608	1	-	-	-	-	HG5161356	metabolism	Amino acid transport and metabolism	3WSCF	Bacterial extracellular solute-binding proteins, family 5 Middle	641112.ACOK01000071_gene2992	Bacteria	Firmicutes	unclassified	unclassified	unclassified	unclassified	various	unclassified	unclassified	0.1	-	0.1	-	0.0	-	0.0	-	1/1	1/1	1/1	1/1	1/1	1/1	1/1	1/1	1/1	1/1	1/1	1/1	0/0	0/0
member	37608	-	-	-	-	-	HG5161356	metabolism	Amino acid transport and metabolism	3WSCF	Bacterial extracellular solute-binding proteins, family 5 Middle	641112.ACOK01000071_gene2992	Bacteria	Firmicutes	unclassified	unclassified	unclassified	unclassified	Firmicutes bacterium ADurb.BinA205	unclassified	unclassified
group	37609	2	547	547	99.27	99.27	HG5161368;HG5161715	cellular processes and signaling	Cell wall/membrane/envelope biogenesis	2FNRM	SusD family	537011.PREVCOP_05865	Bacteria	Bacteroidetes	Bacteroidia	Bacteroidales	Prevotellaceae	Prevotella	Prevotella copri	unclassified	unclassified	0.1	-	0.1	-	0.0	-	0.0	-	2/2	2/2	2/2	2/2	2/2	2/2	2/2	2/2	2/2	2/2	2/2	2/2	0/0	0/0
member	37609	-	-	-	-	-	HG5161368	cellular processes and signaling	Cell wall/membrane/envelope biogenesis	2FNRM	SusD family	537011.PREVCOP_05865	Bacteria	Bacteroidetes	Bacteroidia	Bacteroidales	Prevotellaceae	Prevotella	Prevotella copri	unclassified	unclassified
member	37609	-	-	-	-	-	HG5161715	cellular processes and signaling	Cell wall/membrane/envelope biogenesis	2FNRM	SusD family	537011.PREVCOP_05865	Bacteria	Bacteroidetes	Bacteroidia	Bacteroidales	Prevotellaceae	Prevotella	Prevotella copri	unclassified	unclassified
group	37610	1	-	-	-	-	HG5161376	metabolism	Amino acid transport and metabolism	3F1AM	Flavin containing amine oxidoreductase	78245.Xaut_0102	Bacteria	Proteobacteria	Alphaproteobacteria	Hyphomicrobiales	Xanthobacteraceae	Xanthobacter	Xanthobacter autotrophicus	unclassified	unclassified	0.1	-	0.1	-	0.0	-	0.0	-	1/1	1/1	1/1	1/1	1/1	1/1	1/1	1/1	1/1	1/1	1/1	1/1	0/0	0/0
member	37610	-	-	-	-	-	HG5161376	metabolism	Amino acid transport and metabolism	3F1AM	Flavin containing amine oxidoreductase	78245.Xaut_0102	Bacteria	Proteobacteria	Alphaproteobacteria	Hyphomicrobiales	Xanthobacteraceae	Xanthobacter	Xanthobacter autotrophicus	unclassified	unclassified
group	37611	1	-	-	-	-	HG5161452	unclassified	unclassified	arCOG03473	unclassified	1236689.MMALV_13440	Archaea	Candidatus Thermoplasmatota	Thermoplasmata	Methanomassiliicoccales	Candidatus Methanomethylophilaceae	Candidatus Methanomethylophilus	Candidatus Methanomethylophilus alvus	unclassified	unclassified	0.1	-	0.1	-	0.0	-	0.0	-	1/1	1/1	1/1	1/1	1/1	1/1	1/1	1/1	1/1	1/1	1/1	1/1	0/0	0/0
member	37611	-	-	-	-	-	HG5161452	unclassified	unclassified	arCOG03473	unclassified	1236689.MMALV_13440	Archaea	Candidatus Thermoplasmatota	Thermoplasmata	Methanomassiliicoccales	Candidatus Methanomethylophilaceae	Candidatus Methanomethylophilus	Candidatus Methanomethylophilus alvus	unclassified	unclassified
group	37612	1	-	-	-	-	HG5161494	unclassified	unclassified	3HPY3	unclassified	3702.AT3G07210.1	Eukaryota	Streptophyta	Magnoliopsida	Brassicales	Brassicaceae	Arabidopsis	various	unclassified	unclassified	0.1	-	0.1	-	0.0	-	0.0	-	1/1	1/1	1/1	1/1	1/1	1/1	1/1	1/1	1/1	1/1	1/1	1/1	0/0	0/0
member	37612	-	-	-	-	-	HG5161494	unclassified	unclassified	3HPY3	unclassified	3702.AT3G07210.1	Eukaryota	Streptophyta	Magnoliopsida	Brassicales	Brassicaceae	Arabidopsis	Arabidopsis suecica	unclassified	unclassified
member	37612	-	-	-	-	-	HG5161494	-	-	-	-	-	Eukaryota	Streptophyta	Magnoliopsida	Brassicales	Brassicaceae	Arabidopsis	Arabidopsis thaliana	-	-
member	37612	-	-	-	-	-	HG5161494	-	-	-	-	-	Eukaryota	Streptophyta	Magnoliopsida	Brassicales	Brassicaceae	Arabidopsis	Arabidopsis thaliana x Arabidopsis arenosa	-	-
group	37613	2	547	1068	50.66	50.66	HG5161658;HG5545886	information storage and processing	Replication, recombination and repair	4H2KA	ATP-dependent helicase deoxyribonuclease subunit B	1064535.MELS_0293	Bacteria	Firmicutes	Negativicutes	Veillonellales	Veillonellaceae	Megasphaera	Megasphaera elsdenii	unclassified	unclassified	0.1	-	0.1	-	0.0	-	0.0	-	2/2	2/2	2/2	2/2	2/2	2/2	2/2	2/2	2/2	2/2	2/2	2/2	0/0	0/0
member	37613	-	-	-	-	-	HG5161658	information storage and processing	Replication, recombination and repair	4H2KA	ATP-dependent helicase deoxyribonuclease subunit B	1064535.MELS_0293	Bacteria	Firmicutes	Negativicutes	Veillonellales	Veillonellaceae	Megasphaera	Megasphaera elsdenii	unclassified	unclassified
member	37613	-	-	-	-	-	HG5545886	information storage and processing	Replication, recombination and repair	4H2KA	ATP-dependent helicase deoxyribonuclease subunit B	1064535.MELS_0293	Bacteria	Firmicutes	Negativicutes	Veillonellales	Veillonellaceae	Megasphaera	Megasphaera elsdenii	unclassified	unclassified
group	37614	1	-	-	-	-	HG5161675	metabolism	Carbohydrate transport and metabolism	2J728	bacterial extracellular solute-binding protein	1321815.HMPREF9193_01655	Bacteria	Firmicutes	Clostridia	Eubacteriales	Lachnospiraceae	unclassified	various	unclassified	unclassified	0.1	-	0.1	-	0.0	-	0.0	-	1/1	1/1	1/1	1/1	1/1	1/1	1/1	1/1	1/1	1/1	1/1	1/1	0/0	0/0
member	37614	-	-	-	-	-	HG5161675	metabolism	Carbohydrate transport and metabolism	2J728	bacterial extracellular solute-binding protein	1321815.HMPREF9193_01655	Bacteria	Firmicutes	Clostridia	Eubacteriales	Lachnospiraceae	unclassified	Lachnospiraceae bacterium AM48-27BH	unclassified	unclassified
group	37615	1	-	-	-	-	HG5161750	cellular processes and signaling	Intracellular trafficking, secretion, and vesicular transport	27P8R	Leucine-rich repeat (LRR) protein	1408323.JQKK01000045_gene1410	unclassified	unclassified	unclassified	unclassified	unclassified	unclassified	unclassified	unclassified	unclassified	0.1	-	0.1	-	0.0	-	0.0	-	1/1	1/1	1/1	1/1	1/1	0/0	0/0	0/0	0/0	0/0	0/0	0/0	0/0	0/0
member	37615	-	-	-	-	-	HG5161750	cellular processes and signaling	Intracellular trafficking, secretion, and vesicular transport	27P8R	Leucine-rich repeat (LRR) protein	1408323.JQKK01000045_gene1410	unclassified	unclassified	unclassified	unclassified	unclassified	unclassified	unclassified	unclassified	unclassified
group	37616	11	547	832	59.66	100.0	HG5161880;HG5340309;HG5344819;HG5347963;HG5374401;HG5468097;HG5468288;Q5R5J4;Q5VIR6;Q5ZLD7;Q8CCB4	cellular processes and signaling	Intracellular trafficking, secretion, and vesicular transport	4MZMV	endocytic recycling	various	Eukaryota	Chordata	Mammalia	Primates	Hominidae	Homo	Homo sapiens	unclassified	unclassified	0.1	-	0.1	-	0.0	-	0.0	-	11/11	11/11	6/11	8/11	(5)/11	11/11	11/11	10/11	9/11	9/11	8/11	8/11	0/0	0/0
member	37616	-	-	-	-	-	HG5161880	cellular processes and signaling	Intracellular trafficking, secretion, and vesicular transport	4MZMV	endocytic recycling	9597.XP_008968171.1	Eukaryota	Chordata	Mammalia	Primates	Hominidae	Homo	Homo sapiens	unclassified	unclassified
member	37616	-	-	-	-	-	HG5340309	cellular processes and signaling	Intracellular trafficking, secretion, and vesicular transport	4M6JS	endocytic recycling	61853.ENSNLEP00000000589	Eukaryota	Chordata	Mammalia	Primates	Hominidae	Gorilla	Gorilla gorilla	unclassified	unclassified
member	37616	-	-	-	-	-	HG5340309	-	-	-	-	-	Eukaryota	Chordata	Mammalia	Primates	Hominidae	Homo	Homo sapiens	-	-
member	37616	-	-	-	-	-	HG5340309	-	-	-	-	-	unclassified	unclassified	unclassified	unclassified	unclassified	unclassified	Human ORFeome Gateway entry vector	-	-
member	37616	-	-	-	-	-	HG5340309	-	-	-	-	-	unclassified	unclassified	unclassified	unclassified	unclassified	unclassified	synthetic construct	-	-
member	37616	-	-	-	-	-	HG5344819	cellular processes and signaling	Intracellular trafficking, secretion, and vesicular transport	4M6JS	endocytic recycling	61853.ENSNLEP00000000589	Eukaryota	Chordata	Mammalia	Primates	Hominidae	Gorilla	Gorilla gorilla	unclassified	unclassified
member	37616	-	-	-	-	-	HG5344819	-	-	-	-	-	Eukaryota	Chordata	Mammalia	Primates	Hominidae	Homo	Homo sapiens	-	-
member	37616	-	-	-	-	-	HG5344819	-	-	-	-	-	unclassified	unclassified	unclassified	unclassified	unclassified	unclassified	Human ORFeome Gateway entry vector	-	-
member	37616	-	-	-	-	-	HG5344819	-	-	-	-	-	unclassified	unclassified	unclassified	unclassified	unclassified	unclassified	synthetic construct	-	-
member	37616	-	-	-	-	-	HG5347963	cellular processes and signaling	Intracellular trafficking, secretion, and vesicular transport	4MZMV	endocytic recycling	9606.ENSP00000401435	Eukaryota	Chordata	Mammalia	Primates	Hominidae	Homo	Homo sapiens	unclassified	unclassified
member	37616	-	-	-	-	-	HG5374401	cellular processes and signaling	Intracellular trafficking, secretion, and vesicular transport	4MZMV	endocytic recycling	9606.ENSP00000401435	Eukaryota	Chordata	Mammalia	Primates	Hominidae	Homo	Homo sapiens	unclassified	unclassified
member	37616	-	-	-	-	-	HG5468097	cellular processes and signaling	Intracellular trafficking, secretion, and vesicular transport	4MZMV	endocytic recycling	9606.ENSP00000401435	Eukaryota	Chordata	Mammalia	Primates	Hominidae	Homo	Homo sapiens	unclassified	unclassified
member	37616	-	-	-	-	-	HG5468288	cellular processes and signaling	Intracellular trafficking, secretion, and vesicular transport	4MZMV	endocytic recycling	9606.ENSP00000401435	Eukaryota	Chordata	Mammalia	Primates	Hominidae	Homo	Homo sapiens	unclassified	unclassified
member	37616	-	-	-	-	-	Q5R5J4	cellular processes and signaling	Intracellular trafficking, secretion, and vesicular transport	35WWX	Vacuolar protein sorting-associated protein 53 homolog isoform	61622.XP_010371781.1	Eukaryota	Chordata	Mammalia	Primates	Hominidae	Pongo	Pongo abelii	unclassified	unclassified
member	37616	-	-	-	-	-	Q5VIR6	cellular processes and signaling	Intracellular trafficking, secretion, and vesicular transport	4MZMV	endocytic recycling	9606.ENSP00000401435	Eukaryota	Chordata	Mammalia	Primates	Hominidae	Homo	Homo sapiens	unclassified	unclassified
member	37616	-	-	-	-	-	Q5ZLD7	cellular processes and signaling	Intracellular trafficking, secretion, and vesicular transport	4GPZX	Vacuolar protein sorting-associated protein 53 homolog	52644.XP_010572050.1	Eukaryota	Chordata	Aves	Galliformes	Phasianidae	Gallus	Gallus gallus	unclassified	unclassified
member	37616	-	-	-	-	-	Q8CCB4	cellular processes and signaling	Intracellular trafficking, secretion, and vesicular transport	4PYR7	Vps53-like, N-terminal	10090.ENSMUSP00000061317	Eukaryota	Chordata	Mammalia	Rodentia	Muridae	Mus	Mus musculus	unclassified	unclassified
group	37617	1	-	-	-	-	HG5162058	various	various	4BWYS	Sigma factor PP2C-like phosphatases	515622.bpr_I0245	Bacteria	Firmicutes	Clostridia	Eubacteriales	Oscillospiraceae	Ruminococcus	Ruminococcus bromii	unclassified	unclassified	0.1	-	0.1	-	0.0	-	0.0	-	1/1	1/1	1/1	1/1	1/1	1/1	1/1	1/1	1/1	1/1	1/1	1/1	0/0	0/0
member	37617	-	-	-	-	-	HG5162058	cellular processes and signaling	Signal transduction mechanisms	4BWYS	Sigma factor PP2C-like phosphatases	515622.bpr_I0245	Bacteria	Firmicutes	Clostridia	Eubacteriales	Oscillospiraceae	Ruminococcus	Ruminococcus bromii	unclassified	unclassified
member	37617	-	-	-	-	-	HG5162058	information storage and processing	Transcription	4BWYS	Sigma factor PP2C-like phosphatases	515622.bpr_I0245	-	-	-	-	-	-	-	-	-
group	37618	1	-	-	-	-	HG5162122	information storage and processing	Replication, recombination and repair	4AKVU	DNA primase TraC	1235788.C802_04496	Bacteria	Bacteroidetes	Bacteroidia	Bacteroidales	Bacteroidaceae	Phocaeicola	Phocaeicola vulgatus	unclassified	unclassified	0.1	-	0.1	-	0.0	-	0.0	-	1/1	1/1	1/1	1/1	1/1	1/1	1/1	1/1	1/1	1/1	1/1	1/1	0/0	0/0
member	37618	-	-	-	-	-	HG5162122	information storage and processing	Replication, recombination and repair	4AKVU	DNA primase TraC	1235788.C802_04496	Bacteria	Bacteroidetes	Bacteroidia	Bacteroidales	Bacteroidaceae	Phocaeicola	Phocaeicola vulgatus	unclassified	unclassified
group	37619	1	-	-	-	-	HG5162165	cellular processes and signaling	Defense mechanisms	25XA4	AAA domain (dynein-related subfamily)	515620.EUBELI_01792	Bacteria	Firmicutes	Clostridia	Eubacteriales	Lachnospiraceae	Roseburia	Roseburia inulinivorans	unclassified	unclassified	0.1	-	0.1	-	0.0	-	0.0	-	1/1	1/1	1/1	1/1	1/1	1/1	1/1	1/1	1/1	1/1	1/1	1/1	0/0	0/0
member	37619	-	-	-	-	-	HG5162165	cellular processes and signaling	Defense mechanisms	25XA4	AAA domain (dynein-related subfamily)	515620.EUBELI_01792	Bacteria	Firmicutes	Clostridia	Eubacteriales	Lachnospiraceae	Roseburia	Roseburia inulinivorans	unclassified	unclassified
group	37620	1	-	-	-	-	HG5162348	metabolism	various	2YRFG	Thiamine pyrophosphate enzyme, central domain	944546.ABED_1944	Bacteria	Proteobacteria	Epsilonproteobacteria	Campylobacterales	Arcobacteraceae	Aliarcobacter	Aliarcobacter butzleri	unclassified	unclassified	0.1	-	0.1	-	0.0	-	0.0	-	1/1	1/1	1/1	1/1	1/1	1/1	1/1	1/1	1/1	1/1	1/1	1/1	0/0	0/0
member	37620	-	-	-	-	-	HG5162348	metabolism	Amino acid transport and metabolism	2YRFG	Thiamine pyrophosphate enzyme, central domain	944546.ABED_1944	Bacteria	Proteobacteria	Epsilonproteobacteria	Campylobacterales	Arcobacteraceae	Aliarcobacter	Aliarcobacter butzleri	unclassified	unclassified
member	37620	-	-	-	-	-	HG5162348	metabolism	Coenzyme transport and metabolism	2YRFG	Thiamine pyrophosphate enzyme, central domain	944546.ABED_1944	-	-	-	-	-	-	-	-	-
group	37621	1	-	-	-	-	HG5162374	cellular processes and signaling	Cell wall/membrane/envelope biogenesis	4AKT2	SusD family	1236514.BAKL01000011_gene1299	Bacteria	Bacteroidetes	Bacteroidia	Bacteroidales	Bacteroidaceae	Bacteroides	Bacteroides uniformis	unclassified	unclassified	0.1	-	0.1	-	0.0	-	0.0	-	1/1	1/1	1/1	1/1	1/1	1/1	1/1	1/1	1/1	1/1	1/1	1/1	0/0	0/0
member	37621	-	-	-	-	-	HG5162374	cellular processes and signaling	Cell wall/membrane/envelope biogenesis	4AKT2	SusD family	1236514.BAKL01000011_gene1299	Bacteria	Bacteroidetes	Bacteroidia	Bacteroidales	Bacteroidaceae	Bacteroides	Bacteroides uniformis	unclassified	unclassified
group	37622	1	-	-	-	-	HG5162405	cellular processes and signaling	Cell motility	1ZB7S	FliN is one of three proteins (FliG, FliN, FliM) that form the rotor-mounted switch complex (C ring), located at the base of the basal body. This complex interacts with the CheY and CheZ chemotaxis proteins, in addition to contacting components of the motor that determine the direction of flagellar rotation	315730.BcerKBAB4_1548	Bacteria	Firmicutes	Bacilli	Bacillales	Bacillaceae	Bacillus	various	unclassified	unclassified	0.1	-	0.1	-	0.0	-	0.0	-	1/1	1/1	1/1	1/1	1/1	1/1	1/1	1/1	1/1	1/1	1/1	1/1	0/0	0/0
member	37622	-	-	-	-	-	HG5162405	cellular processes and signaling	Cell motility	1ZB7S	FliN is one of three proteins (FliG, FliN, FliM) that form the rotor-mounted switch complex (C ring), located at the base of the basal body. This complex interacts with the CheY and CheZ chemotaxis proteins, in addition to contacting components of the motor that determine the direction of flagellar rotation	315730.BcerKBAB4_1548	Bacteria	Firmicutes	Bacilli	Bacillales	Bacillaceae	Bacillus	Bacillus cereus	unclassified	unclassified
member	37622	-	-	-	-	-	HG5162405	-	-	-	-	-	Bacteria	Firmicutes	Bacilli	Bacillales	Bacillaceae	Bacillus	Bacillus mycoides	-	-
member	37622	-	-	-	-	-	HG5162405	-	-	-	-	-	Bacteria	Firmicutes	Bacilli	Bacillales	Bacillaceae	Bacillus	unclassified	-	-
group	37623	1	-	-	-	-	HG5162461	poorly characterized	Function unknown	4AMUP	COG NOG26302 non supervised orthologous group	483215.BACFIN_07767	Bacteria	various	various	various	various	various	various	unclassified	unclassified	0.1	-	0.1	-	0.0	-	0.0	-	1/1	1/1	1/1	1/1	1/1	1/1	1/1	1/1	1/1	1/1	1/1	1/1	0/0	0/0
member	37623	-	-	-	-	-	HG5162461	poorly characterized	Function unknown	4AMUP	COG NOG26302 non supervised orthologous group	483215.BACFIN_07767	Bacteria	Bacteroidetes	Bacteroidia	Bacteroidales	Rikenellaceae	Alistipes	unclassified	unclassified	unclassified
member	37623	-	-	-	-	-	HG5162461	-	-	-	-	-	Bacteria	Firmicutes	Clostridia	Eubacteriales	Oscillospiraceae	Faecalibacterium	Faecalibacterium prausnitzii	-	-
group	37624	1	-	-	-	-	HG5162506	information storage and processing	various	24962	PFAM helicase	936596.HMPREF1495_2449	Bacteria	Firmicutes	Clostridia	Eubacteriales	Clostridiaceae	Clostridium	Clostridium sp. MCC344	unclassified	unclassified	0.1	-	0.1	-	0.0	-	0.0	-	1/1	1/1	1/1	1/1	1/1	1/1	1/1	1/1	1/1	1/1	1/1	1/1	0/0	0/0
member	37624	-	-	-	-	-	HG5162506	information storage and processing	Replication, recombination and repair	24962	PFAM helicase	936596.HMPREF1495_2449	Bacteria	Firmicutes	Clostridia	Eubacteriales	Clostridiaceae	Clostridium	Clostridium sp. MCC344	unclassified	unclassified
member	37624	-	-	-	-	-	HG5162506	information storage and processing	Transcription	24962	PFAM helicase	936596.HMPREF1495_2449	-	-	-	-	-	-	-	-	-
group	37625	3	548	551	99.27	99.82	HG5162531;HG5163604;HG5168548	metabolism	Amino acid transport and metabolism	2W0R7	Peptidase family M20/M25/M40	469610.HMPREF0189_01251	Bacteria	Proteobacteria	Betaproteobacteria	Burkholderiales	unclassified	unclassified	various	unclassified	unclassified	0.1	-	0.1	-	0.0	-	0.0	-	3/3	3/3	3/3	3/3	3/3	3/3	3/3	3/3	3/3	2/3	2/3	2/3	0/0	0/0
member	37625	-	-	-	-	-	HG5162531	metabolism	Amino acid transport and metabolism	2W0R7	Peptidase family M20/M25/M40	469610.HMPREF0189_01251	Bacteria	Proteobacteria	Betaproteobacteria	Burkholderiales	unclassified	unclassified	Burkholderiales bacterium	unclassified	unclassified
member	37625	-	-	-	-	-	HG5163604	metabolism	Amino acid transport and metabolism	2W0R7	Peptidase family M20/M25/M40	469610.HMPREF0189_01251	Bacteria	Proteobacteria	Betaproteobacteria	Burkholderiales	Sutterellaceae	Parasutterella	Parasutterella excrementihominis	unclassified	unclassified
member	37625	-	-	-	-	-	HG5163604	-	-	-	-	-	Bacteria	Proteobacteria	Betaproteobacteria	Burkholderiales	Sutterellaceae	Parasutterella	Parasutterella excrementihominis CAG:233	-	-
member	37625	-	-	-	-	-	HG5163604	-	-	-	-	-	Bacteria	Proteobacteria	Betaproteobacteria	Burkholderiales	unclassified	unclassified	Burkholderiales bacterium 1_1_47	-	-
member	37625	-	-	-	-	-	HG5163604	-	-	-	-	-	Bacteria	Verrucomicrobia	Verrucomicrobiae	Verrucomicrobiales	Akkermansiaceae	Akkermansia	Akkermansia muciniphila	-	-
member	37625	-	-	-	-	-	HG5168548	metabolism	Amino acid transport and metabolism	2W0R7	Peptidase family M20/M25/M40	469610.HMPREF0189_01251	Bacteria	Proteobacteria	Betaproteobacteria	Burkholderiales	unclassified	unclassified	Burkholderiales bacterium 1_1_47	unclassified	unclassified
group	37626	5	548	548	99.27	99.82	HG5162565;HG5162568;HG5162799;HG5163528;HG5163811	metabolism	Carbohydrate transport and metabolism	3F41I	Alpha amylase, catalytic domain protein	543734.LCABL_06890	Bacteria	Firmicutes	Bacilli	Lactobacillales	Lactobacillaceae	Lacticaseibacillus	Lacticaseibacillus paracasei	alpha-amylase (EC 3.2.1.1); pullulanase (EC 3.2.1.41); cyclomaltodextrin glucanotransferase (EC 2.4.1.19); cyclomaltodextrinase (EC 3.2.1.54); trehalose-6-phosphate hydrolase (EC 3.2.1.93); oligo-alpha-glucosidase (EC 3.2.1.10); maltogenic amylase (EC 3.2.1.133); neopullulanase (EC 3.2.1.135); alpha-glucosidase (EC 3.2.1.20); maltotetraose-forming alpha-amylase (EC 3.2.1.60); isoamylase (EC 3.2.1.68); glucodextranase (EC 3.2.1.70); maltohexaose-forming alpha-amylase (EC 3.2.1.98); maltotriose-forming alpha-amylase (EC 3.2.1.116); branching enzyme (EC 2.4.1.18); trehalose synthase (EC 5.4.99.16); 4-alpha-glucanotransferase (EC 2.4.1.25); maltopentaose-forming alpha-amylase (EC 3.2.1.-) ; amylosucrase (EC 2.4.1.4) ; sucrose phosphorylase (EC 2.4.1.7); malto-oligosyltrehalose trehalohydrolase (EC 3.2.1.141); isomaltulose synthase (EC 5.4.99.11); malto-oligosyltrehalose synthase (EC 5.4.99.15); amylo-alpha-1,6-glucosidase (EC 3.2.1.33); alpha-1,4-glucan: phosphate alpha-maltosyltransferase (EC 2.4.99.16); amino acid transporter; [retaining] sucrose 6(F)-phosphate phosphorylase (EC 2.4.1.329); [retaining] glucosylglycerol phosphorylase (EC 2.4.1.359); ; Glucosylglycerate phosphorylase (EC 2.4.1.352); [retaining] sucrose alpha-glucosidase (EC 3.2.1.48); oligosaccharide alpha-4-glucosyltransferase (EC 2.4.1.161)	GH13	0.1	-	0.1	-	0.0	-	0.0	-	5/5	5/5	5/5	5/5	5/5	5/5	5/5	5/5	5/5	5/5	5/5	5/5	5/5	5/5
member	37626	-	-	-	-	-	HG5162565	metabolism	Carbohydrate transport and metabolism	3F41I	Alpha amylase, catalytic domain protein	543734.LCABL_06890	Bacteria	Firmicutes	Bacilli	Lactobacillales	Lactobacillaceae	Lacticaseibacillus	Lacticaseibacillus casei	alpha-amylase (EC 3.2.1.1); pullulanase (EC 3.2.1.41); cyclomaltodextrin glucanotransferase (EC 2.4.1.19); cyclomaltodextrinase (EC 3.2.1.54); trehalose-6-phosphate hydrolase (EC 3.2.1.93); oligo-alpha-glucosidase (EC 3.2.1.10); maltogenic amylase (EC 3.2.1.133); neopullulanase (EC 3.2.1.135); alpha-glucosidase (EC 3.2.1.20); maltotetraose-forming alpha-amylase (EC 3.2.1.60); isoamylase (EC 3.2.1.68); glucodextranase (EC 3.2.1.70); maltohexaose-forming alpha-amylase (EC 3.2.1.98); maltotriose-forming alpha-amylase (EC 3.2.1.116); branching enzyme (EC 2.4.1.18); trehalose synthase (EC 5.4.99.16); 4-alpha-glucanotransferase (EC 2.4.1.25); maltopentaose-forming alpha-amylase (EC 3.2.1.-) ; amylosucrase (EC 2.4.1.4) ; sucrose phosphorylase (EC 2.4.1.7); malto-oligosyltrehalose trehalohydrolase (EC 3.2.1.141); isomaltulose synthase (EC 5.4.99.11); malto-oligosyltrehalose synthase (EC 5.4.99.15); amylo-alpha-1,6-glucosidase (EC 3.2.1.33); alpha-1,4-glucan: phosphate alpha-maltosyltransferase (EC 2.4.99.16); amino acid transporter; [retaining] sucrose 6(F)-phosphate phosphorylase (EC 2.4.1.329); [retaining] glucosylglycerol phosphorylase (EC 2.4.1.359); ; Glucosylglycerate phosphorylase (EC 2.4.1.352); [retaining] sucrose alpha-glucosidase (EC 3.2.1.48); oligosaccharide alpha-4-glucosyltransferase (EC 2.4.1.161)	GH13
member	37626	-	-	-	-	-	HG5162565	-	-	-	-	-	Bacteria	Firmicutes	Bacilli	Lactobacillales	Lactobacillaceae	Lacticaseibacillus	Lacticaseibacillus paracasei	-	-
member	37626	-	-	-	-	-	HG5162565	-	-	-	-	-	Bacteria	Firmicutes	Bacilli	Lactobacillales	Lactobacillaceae	Lacticaseibacillus	unclassified	-	-
member	37626	-	-	-	-	-	HG5162568	metabolism	Carbohydrate transport and metabolism	3F41I	Alpha amylase, catalytic domain protein	543734.LCABL_06890	Bacteria	Firmicutes	Bacilli	Lactobacillales	Lactobacillaceae	Lacticaseibacillus	Lacticaseibacillus paracasei	alpha-amylase (EC 3.2.1.1); pullulanase (EC 3.2.1.41); cyclomaltodextrin glucanotransferase (EC 2.4.1.19); cyclomaltodextrinase (EC 3.2.1.54); trehalose-6-phosphate hydrolase (EC 3.2.1.93); oligo-alpha-glucosidase (EC 3.2.1.10); maltogenic amylase (EC 3.2.1.133); neopullulanase (EC 3.2.1.135); alpha-glucosidase (EC 3.2.1.20); maltotetraose-forming alpha-amylase (EC 3.2.1.60); isoamylase (EC 3.2.1.68); glucodextranase (EC 3.2.1.70); maltohexaose-forming alpha-amylase (EC 3.2.1.98); maltotriose-forming alpha-amylase (EC 3.2.1.116); branching enzyme (EC 2.4.1.18); trehalose synthase (EC 5.4.99.16); 4-alpha-glucanotransferase (EC 2.4.1.25); maltopentaose-forming alpha-amylase (EC 3.2.1.-) ; amylosucrase (EC 2.4.1.4) ; sucrose phosphorylase (EC 2.4.1.7); malto-oligosyltrehalose trehalohydrolase (EC 3.2.1.141); isomaltulose synthase (EC 5.4.99.11); malto-oligosyltrehalose synthase (EC 5.4.99.15); amylo-alpha-1,6-glucosidase (EC 3.2.1.33); alpha-1,4-glucan: phosphate alpha-maltosyltransferase (EC 2.4.99.16); amino acid transporter; [retaining] sucrose 6(F)-phosphate phosphorylase (EC 2.4.1.329); [retaining] glucosylglycerol phosphorylase (EC 2.4.1.359); ; Glucosylglycerate phosphorylase (EC 2.4.1.352); [retaining] sucrose alpha-glucosidase (EC 3.2.1.48); oligosaccharide alpha-4-glucosyltransferase (EC 2.4.1.161)	GH13
member	37626	-	-	-	-	-	HG5162568	-	-	-	-	-	Bacteria	Firmicutes	Bacilli	Lactobacillales	Lactobacillaceae	Lacticaseibacillus	unclassified	-	-
member	37626	-	-	-	-	-	HG5162799	metabolism	Carbohydrate transport and metabolism	3F41I	Alpha amylase, catalytic domain protein	543734.LCABL_06890	Bacteria	Firmicutes	Bacilli	Lactobacillales	Lactobacillaceae	Lacticaseibacillus	Lacticaseibacillus paracasei	alpha-amylase (EC 3.2.1.1); pullulanase (EC 3.2.1.41); cyclomaltodextrin glucanotransferase (EC 2.4.1.19); cyclomaltodextrinase (EC 3.2.1.54); trehalose-6-phosphate hydrolase (EC 3.2.1.93); oligo-alpha-glucosidase (EC 3.2.1.10); maltogenic amylase (EC 3.2.1.133); neopullulanase (EC 3.2.1.135); alpha-glucosidase (EC 3.2.1.20); maltotetraose-forming alpha-amylase (EC 3.2.1.60); isoamylase (EC 3.2.1.68); glucodextranase (EC 3.2.1.70); maltohexaose-forming alpha-amylase (EC 3.2.1.98); maltotriose-forming alpha-amylase (EC 3.2.1.116); branching enzyme (EC 2.4.1.18); trehalose synthase (EC 5.4.99.16); 4-alpha-glucanotransferase (EC 2.4.1.25); maltopentaose-forming alpha-amylase (EC 3.2.1.-) ; amylosucrase (EC 2.4.1.4) ; sucrose phosphorylase (EC 2.4.1.7); malto-oligosyltrehalose trehalohydrolase (EC 3.2.1.141); isomaltulose synthase (EC 5.4.99.11); malto-oligosyltrehalose synthase (EC 5.4.99.15); amylo-alpha-1,6-glucosidase (EC 3.2.1.33); alpha-1,4-glucan: phosphate alpha-maltosyltransferase (EC 2.4.99.16); amino acid transporter; [retaining] sucrose 6(F)-phosphate phosphorylase (EC 2.4.1.329); [retaining] glucosylglycerol phosphorylase (EC 2.4.1.359); ; Glucosylglycerate phosphorylase (EC 2.4.1.352); [retaining] sucrose alpha-glucosidase (EC 3.2.1.48); oligosaccharide alpha-4-glucosyltransferase (EC 2.4.1.161)	GH13
member	37626	-	-	-	-	-	HG5163528	metabolism	Carbohydrate transport and metabolism	3F41I	Alpha amylase, catalytic domain protein	543734.LCABL_06890	Bacteria	Firmicutes	Bacilli	Lactobacillales	Lactobacillaceae	Lacticaseibacillus	Lacticaseibacillus paracasei	alpha-amylase (EC 3.2.1.1); pullulanase (EC 3.2.1.41); cyclomaltodextrin glucanotransferase (EC 2.4.1.19); cyclomaltodextrinase (EC 3.2.1.54); trehalose-6-phosphate hydrolase (EC 3.2.1.93); oligo-alpha-glucosidase (EC 3.2.1.10); maltogenic amylase (EC 3.2.1.133); neopullulanase (EC 3.2.1.135); alpha-glucosidase (EC 3.2.1.20); maltotetraose-forming alpha-amylase (EC 3.2.1.60); isoamylase (EC 3.2.1.68); glucodextranase (EC 3.2.1.70); maltohexaose-forming alpha-amylase (EC 3.2.1.98); maltotriose-forming alpha-amylase (EC 3.2.1.116); branching enzyme (EC 2.4.1.18); trehalose synthase (EC 5.4.99.16); 4-alpha-glucanotransferase (EC 2.4.1.25); maltopentaose-forming alpha-amylase (EC 3.2.1.-) ; amylosucrase (EC 2.4.1.4) ; sucrose phosphorylase (EC 2.4.1.7); malto-oligosyltrehalose trehalohydrolase (EC 3.2.1.141); isomaltulose synthase (EC 5.4.99.11); malto-oligosyltrehalose synthase (EC 5.4.99.15); amylo-alpha-1,6-glucosidase (EC 3.2.1.33); alpha-1,4-glucan: phosphate alpha-maltosyltransferase (EC 2.4.99.16); amino acid transporter; [retaining] sucrose 6(F)-phosphate phosphorylase (EC 2.4.1.329); [retaining] glucosylglycerol phosphorylase (EC 2.4.1.359); ; Glucosylglycerate phosphorylase (EC 2.4.1.352); [retaining] sucrose alpha-glucosidase (EC 3.2.1.48); oligosaccharide alpha-4-glucosyltransferase (EC 2.4.1.161)	GH13
member	37626	-	-	-	-	-	HG5163528	-	-	-	-	-	Bacteria	Firmicutes	Bacilli	Lactobacillales	Lactobacillaceae	Lactobacillus	Lactobacillus sp. DS22_6	-	-
member	37626	-	-	-	-	-	HG5163811	metabolism	Carbohydrate transport and metabolism	3F41I	Alpha amylase, catalytic domain protein	543734.LCABL_06890	Bacteria	Firmicutes	Bacilli	Lactobacillales	Lactobacillaceae	Lacticaseibacillus	Lacticaseibacillus casei	alpha-amylase (EC 3.2.1.1); pullulanase (EC 3.2.1.41); cyclomaltodextrin glucanotransferase (EC 2.4.1.19); cyclomaltodextrinase (EC 3.2.1.54); trehalose-6-phosphate hydrolase (EC 3.2.1.93); oligo-alpha-glucosidase (EC 3.2.1.10); maltogenic amylase (EC 3.2.1.133); neopullulanase (EC 3.2.1.135); alpha-glucosidase (EC 3.2.1.20); maltotetraose-forming alpha-amylase (EC 3.2.1.60); isoamylase (EC 3.2.1.68); glucodextranase (EC 3.2.1.70); maltohexaose-forming alpha-amylase (EC 3.2.1.98); maltotriose-forming alpha-amylase (EC 3.2.1.116); branching enzyme (EC 2.4.1.18); trehalose synthase (EC 5.4.99.16); 4-alpha-glucanotransferase (EC 2.4.1.25); maltopentaose-forming alpha-amylase (EC 3.2.1.-) ; amylosucrase (EC 2.4.1.4) ; sucrose phosphorylase (EC 2.4.1.7); malto-oligosyltrehalose trehalohydrolase (EC 3.2.1.141); isomaltulose synthase (EC 5.4.99.11); malto-oligosyltrehalose synthase (EC 5.4.99.15); amylo-alpha-1,6-glucosidase (EC 3.2.1.33); alpha-1,4-glucan: phosphate alpha-maltosyltransferase (EC 2.4.99.16); amino acid transporter; [retaining] sucrose 6(F)-phosphate phosphorylase (EC 2.4.1.329); [retaining] glucosylglycerol phosphorylase (EC 2.4.1.359); ; Glucosylglycerate phosphorylase (EC 2.4.1.352); [retaining] sucrose alpha-glucosidase (EC 3.2.1.48); oligosaccharide alpha-4-glucosyltransferase (EC 2.4.1.161)	GH13
member	37626	-	-	-	-	-	HG5163811	-	-	-	-	-	Bacteria	Firmicutes	Bacilli	Lactobacillales	Lactobacillaceae	Lacticaseibacillus	Lacticaseibacillus paracasei	-	-
group	37627	1	-	-	-	-	HG5162580	various	various	4APT1	SusD family	484018.BACPLE_02296	Bacteria	Bacteroidetes	Bacteroidia	Bacteroidales	Bacteroidaceae	Bacteroides	Bacteroides sp. CAG:443	unclassified	unclassified	0.1	-	0.1	-	0.0	-	0.0	-	1/1	1/1	1/1	1/1	1/1	1/1	1/1	1/1	1/1	1/1	1/1	1/1	0/0	0/0
member	37627	-	-	-	-	-	HG5162580	cellular processes and signaling	Cell wall/membrane/envelope biogenesis	4APT1	SusD family	484018.BACPLE_02296	Bacteria	Bacteroidetes	Bacteroidia	Bacteroidales	Bacteroidaceae	Bacteroides	Bacteroides sp. CAG:443	unclassified	unclassified
member	37627	-	-	-	-	-	HG5162580	metabolism	Carbohydrate transport and metabolism	4APT1	SusD family	484018.BACPLE_02296	-	-	-	-	-	-	-	-	-
group	37628	1	-	-	-	-	HG5162801	cellular processes and signaling	Cell wall/membrane/envelope biogenesis	4AMU6	esterase of the alpha-beta hydrolase superfamily	667015.Bacsa_0608	Bacteria	Bacteroidetes	Bacteroidia	Bacteroidales	Bacteroidaceae	Bacteroides	various	unclassified	unclassified	0.1	-	0.1	-	0.0	-	0.0	-	1/1	1/1	1/1	1/1	1/1	1/1	1/1	1/1	1/1	1/1	1/1	1/1	0/0	0/0
member	37628	-	-	-	-	-	HG5162801	cellular processes and signaling	Cell wall/membrane/envelope biogenesis	4AMU6	esterase of the alpha-beta hydrolase superfamily	667015.Bacsa_0608	Bacteria	Bacteroidetes	Bacteroidia	Bacteroidales	Bacteroidaceae	Bacteroides	Bacteroides sp. An19	unclassified	unclassified
member	37628	-	-	-	-	-	HG5162801	-	-	-	-	-	Bacteria	Bacteroidetes	Bacteroidia	Bacteroidales	Bacteroidaceae	Bacteroides	Bacteroides sp. An279	-	-
member	37628	-	-	-	-	-	HG5162801	-	-	-	-	-	Bacteria	Bacteroidetes	Bacteroidia	Bacteroidales	Bacteroidaceae	Bacteroides	unclassified	-	-
group	37629	1	-	-	-	-	HG5162806	cellular processes and signaling	Cell motility	3VZRA	Flagellin is the subunit protein which polymerizes to form the filaments of bacterial flagella	1076550.LH22_10765	Bacteria	Proteobacteria	Gammaproteobacteria	Enterobacterales	Enterobacteriaceae	various	various	unclassified	unclassified	0.1	-	0.1	-	0.0	-	0.0	-	1/1	1/1	1/1	1/1	1/1	1/1	1/1	1/1	1/1	1/1	1/1	1/1	0/0	0/0
member	37629	-	-	-	-	-	HG5162806	cellular processes and signaling	Cell motility	3VZRA	Flagellin is the subunit protein which polymerizes to form the filaments of bacterial flagella	1076550.LH22_10765	Bacteria	Proteobacteria	Gammaproteobacteria	Enterobacterales	Enterobacteriaceae	Escherichia	Escherichia coli	unclassified	unclassified
member	37629	-	-	-	-	-	HG5162806	-	-	-	-	-	Bacteria	Proteobacteria	Gammaproteobacteria	Enterobacterales	Enterobacteriaceae	Klebsiella	Klebsiella oxytoca	-	-
member	37629	-	-	-	-	-	HG5162806	-	-	-	-	-	Bacteria	Proteobacteria	Gammaproteobacteria	Enterobacterales	Enterobacteriaceae	unclassified	unclassified	-	-
group	37630	2	548	1201	43.14	43.14	HG5162818;HG5566718	cellular processes and signaling	Cell wall/membrane/envelope biogenesis	4PQJB	Autotransporter beta-domain	1203554.HMPREF1476_01504	Bacteria	Proteobacteria	Betaproteobacteria	Burkholderiales	Sutterellaceae	Sutterella	various	unclassified	unclassified	0.1	-	0.1	-	0.0	-	0.0	-	2/2	2/2	2/2	2/2	2/2	2/2	2/2	2/2	2/2	2/2	2/2	1/2	0/0	0/0
member	37630	-	-	-	-	-	HG5162818	cellular processes and signaling	Cell wall/membrane/envelope biogenesis	4PQJB	Autotransporter beta-domain	1203554.HMPREF1476_01504	Bacteria	Proteobacteria	Betaproteobacteria	Burkholderiales	Sutterellaceae	Sutterella	Sutterella wadsworthensis	unclassified	unclassified
member	37630	-	-	-	-	-	HG5566718	cellular processes and signaling	Cell wall/membrane/envelope biogenesis	4PQJB	Autotransporter beta-domain	1203554.HMPREF1476_01504	Bacteria	Proteobacteria	Betaproteobacteria	Burkholderiales	Sutterellaceae	Sutterella	Sutterella wadsworthensis CAG:135	unclassified	unclassified
group	37631	1	-	-	-	-	HG5163017	cellular processes and signaling	Signal transduction mechanisms	26R45	Diguanylate cyclase	160799.PBOR_16765	Bacteria	Firmicutes	Bacilli	Bacillales	Paenibacillaceae	Paenibacillus	various	unclassified	unclassified	0.1	-	0.1	-	0.0	-	0.0	-	1/1	1/1	1/1	1/1	1/1	1/1	1/1	1/1	1/1	1/1	1/1	1/1	0/0	0/0
member	37631	-	-	-	-	-	HG5163017	cellular processes and signaling	Signal transduction mechanisms	26R45	Diguanylate cyclase	160799.PBOR_16765	Bacteria	Firmicutes	Bacilli	Bacillales	Paenibacillaceae	Paenibacillus	Paenibacillus sp. HGF7	unclassified	unclassified
member	37631	-	-	-	-	-	HG5163017	-	-	-	-	-	Bacteria	Firmicutes	Bacilli	Bacillales	Paenibacillaceae	Paenibacillus	Paenibacillus sp. HGH0039	-	-
member	37631	-	-	-	-	-	HG5163017	-	-	-	-	-	Bacteria	Firmicutes	Bacilli	Bacillales	Paenibacillaceae	Paenibacillus	unclassified	-	-
group	37632	1	-	-	-	-	HG5163197	poorly characterized	Function unknown	3VPNQ	Polysaccharide biosynthesis protein	702450.CUW_0713	Bacteria	Firmicutes	Erysipelotrichia	Erysipelotrichales	Turicibacteraceae	Turicibacter	various	unclassified	unclassified	0.1	-	0.1	-	0.0	-	0.0	-	1/1	1/1	1/1	1/1	1/1	1/1	1/1	1/1	1/1	1/1	1/1	1/1	0/0	0/0
member	37632	-	-	-	-	-	HG5163197	poorly characterized	Function unknown	3VPNQ	Polysaccharide biosynthesis protein	702450.CUW_0713	Bacteria	Firmicutes	Erysipelotrichia	Erysipelotrichales	Turicibacteraceae	Turicibacter	Turicibacter sanguinis	unclassified	unclassified
member	37632	-	-	-	-	-	HG5163197	-	-	-	-	-	Bacteria	Firmicutes	Erysipelotrichia	Erysipelotrichales	Turicibacteraceae	Turicibacter	Turicibacter sp. HGF1	-	-
member	37632	-	-	-	-	-	HG5163197	-	-	-	-	-	Bacteria	Firmicutes	Erysipelotrichia	Erysipelotrichales	Turicibacteraceae	Turicibacter	unclassified	-	-
group	37633	1	-	-	-	-	HG5163225	information storage and processing	Replication, recombination and repair	25VHD	Belongs to the DEAD box helicase family	515620.EUBELI_01384	Bacteria	Firmicutes	Clostridia	Eubacteriales	Eubacteriaceae	Eubacterium	Eubacterium sp. CAG:252	unclassified	unclassified	0.1	-	0.1	-	0.0	-	0.0	-	1/1	1/1	1/1	1/1	1/1	1/1	1/1	1/1	1/1	1/1	1/1	1/1	0/0	0/0
member	37633	-	-	-	-	-	HG5163225	information storage and processing	Replication, recombination and repair	25VHD	Belongs to the DEAD box helicase family	515620.EUBELI_01384	Bacteria	Firmicutes	Clostridia	Eubacteriales	Eubacteriaceae	Eubacterium	Eubacterium sp. CAG:252	unclassified	unclassified
group	37634	1	-	-	-	-	HG5163325	metabolism	Amino acid transport and metabolism	3WF8X	PFAM extracellular solute-binding protein family 5	262543.Exig_2517	Bacteria	Firmicutes	Clostridia	Eubacteriales	Lachnospiraceae	Coprococcus	various	unclassified	unclassified	0.1	-	0.1	-	0.0	-	0.0	-	1/1	1/1	1/1	1/1	1/1	1/1	1/1	1/1	1/1	1/1	1/1	1/1	0/0	0/0
member	37634	-	-	-	-	-	HG5163325	metabolism	Amino acid transport and metabolism	3WF8X	PFAM extracellular solute-binding protein family 5	262543.Exig_2517	Bacteria	Firmicutes	Clostridia	Eubacteriales	Lachnospiraceae	Coprococcus	Coprococcus comes	unclassified	unclassified
member	37634	-	-	-	-	-	HG5163325	-	-	-	-	-	Bacteria	Firmicutes	Clostridia	Eubacteriales	Lachnospiraceae	Coprococcus	Coprococcus comes CAG:19	-	-
member	37634	-	-	-	-	-	HG5163325	-	-	-	-	-	Bacteria	Firmicutes	Clostridia	Eubacteriales	Lachnospiraceae	Coprococcus	uncultured Coprococcus sp.	-	-
group	37635	1	-	-	-	-	HG5163348	metabolism	Energy production and conversion	36DW2	Inorganic pyrophosphatase	394503.Ccel_0248	Bacteria	Firmicutes	Clostridia	Eubacteriales	Oscillospiraceae	Ruminiclostridium	Ruminiclostridium cellulolyticum	unclassified	unclassified	0.1	-	0.1	-	0.0	-	0.0	-	1/1	1/1	1/1	1/1	1/1	1/1	1/1	1/1	1/1	1/1	1/1	1/1	0/0	0/0
member	37635	-	-	-	-	-	HG5163348	metabolism	Energy production and conversion	36DW2	Inorganic pyrophosphatase	394503.Ccel_0248	Bacteria	Firmicutes	Clostridia	Eubacteriales	Oscillospiraceae	Ruminiclostridium	Ruminiclostridium cellulolyticum	unclassified	unclassified
group	37636	4	530	570	69.44	100.0	HG5163443;P09950;P78698;Q6FXE3	metabolism	Coenzyme transport and metabolism	3RYFB	Belongs to the class-II pyridoxal-phosphate-dependent aminotransferase family	4932.YDR232W	Eukaryota	Ascomycota	Saccharomycetes	Saccharomycetales	Saccharomycetaceae	Saccharomyces	Saccharomyces cerevisiae	unclassified	unclassified	0.1	-	0.1	-	0.0	-	0.0	-	4/4	4/4	4/4	4/4	2/4	4/4	4/4	4/4	4/4	4/4	2/4	2/4	0/0	0/0
member	37636	-	-	-	-	-	HG5163443	metabolism	Coenzyme transport and metabolism	3RYFB	Belongs to the class-II pyridoxal-phosphate-dependent aminotransferase family	4932.YDR232W	Eukaryota	Ascomycota	Saccharomycetes	Saccharomycetales	Saccharomycetaceae	Saccharomyces	Saccharomyces cerevisiae	unclassified	unclassified
member	37636	-	-	-	-	-	P09950	metabolism	Coenzyme transport and metabolism	3RYFB	Belongs to the class-II pyridoxal-phosphate-dependent aminotransferase family	4932.YDR232W	Eukaryota	Ascomycota	Saccharomycetes	Saccharomycetales	Saccharomycetaceae	Saccharomyces	Saccharomyces cerevisiae	unclassified	unclassified
member	37636	-	-	-	-	-	P78698	metabolism	Coenzyme transport and metabolism	3RYFB	Belongs to the class-II pyridoxal-phosphate-dependent aminotransferase family	28985.XP_452875.1	Eukaryota	Ascomycota	Saccharomycetes	Saccharomycetales	Saccharomycetaceae	Kluyveromyces	Kluyveromyces lactis	unclassified	unclassified
member	37636	-	-	-	-	-	Q6FXE3	metabolism	Coenzyme transport and metabolism	3RYFB	Belongs to the class-II pyridoxal-phosphate-dependent aminotransferase family	5478.XP_445084.1	Eukaryota	Ascomycota	Saccharomycetes	Saccharomycetales	Saccharomycetaceae	Nakaseomyces	[Candida] glabrata	unclassified	unclassified
group	37637	3	548	826	56.66	97.94	HG5163564;HG5455208;HG5465232	poorly characterized	Function unknown	25VC5	Psort location Cellwall, score	411469.EUBHAL_01301	Bacteria	Firmicutes	Clostridia	Eubacteriales	various	various	various	unclassified	unclassified	0.1	-	0.1	-	0.0	-	0.0	-	3/3	3/3	3/3	3/3	3/3	3/3	3/3	3/3	3/3	3/3	3/3	2/3	0/0	0/0
member	37637	-	-	-	-	-	HG5163564	poorly characterized	Function unknown	25VC5	Psort location Cellwall, score	411469.EUBHAL_01301	Bacteria	Firmicutes	Clostridia	Eubacteriales	Eubacteriaceae	Eubacterium	Eubacterium sp. 38_16	unclassified	unclassified
member	37637	-	-	-	-	-	HG5163564	-	-	-	-	-	Bacteria	Firmicutes	Clostridia	Eubacteriales	Lachnospiraceae	Anaerobutyricum	Anaerobutyricum soehngenii	-	-
member	37637	-	-	-	-	-	HG5163564	-	-	-	-	-	Bacteria	Firmicutes	Clostridia	Eubacteriales	Lachnospiraceae	Anaerobutyricum	unclassified	-	-
member	37637	-	-	-	-	-	HG5455208	poorly characterized	Function unknown	25VC5	Psort location Cellwall, score	411469.EUBHAL_01301	Bacteria	Firmicutes	Clostridia	Eubacteriales	Eubacteriaceae	Eubacterium	Eubacterium hallii CAG:12	unclassified	unclassified
member	37637	-	-	-	-	-	HG5455208	-	-	-	-	-	Bacteria	Firmicutes	Clostridia	Eubacteriales	Eubacteriaceae	Eubacterium	uncultured Eubacterium sp.	-	-
member	37637	-	-	-	-	-	HG5455208	-	-	-	-	-	Bacteria	Firmicutes	Clostridia	Eubacteriales	Lachnospiraceae	Anaerobutyricum	Anaerobutyricum hallii	-	-
member	37637	-	-	-	-	-	HG5465232	poorly characterized	Function unknown	25VC5	Psort location Cellwall, score	411469.EUBHAL_01301	Bacteria	Firmicutes	Clostridia	Eubacteriales	Eubacteriaceae	Eubacterium	Eubacterium hallii CAG:12	unclassified	unclassified
member	37637	-	-	-	-	-	HG5465232	-	-	-	-	-	Bacteria	Firmicutes	Clostridia	Eubacteriales	Eubacteriaceae	Eubacterium	uncultured Eubacterium sp.	-	-
member	37637	-	-	-	-	-	HG5465232	-	-	-	-	-	Bacteria	Firmicutes	Clostridia	Eubacteriales	Lachnospiraceae	Anaerobutyricum	Anaerobutyricum hallii	-	-
group	37638	1	-	-	-	-	HG5163690	information storage and processing	Replication, recombination and repair	36M0B	Type III restriction enzyme, res subunit	641107.CDLVIII_5916	various	various	various	various	various	unclassified	various	unclassified	unclassified	0.1	-	0.1	-	0.0	-	0.0	-	1/1	1/1	1/1	1/1	1/1	1/1	1/1	1/1	1/1	1/1	1/1	1/1	0/0	0/0
member	37638	-	-	-	-	-	HG5163690	information storage and processing	Replication, recombination and repair	36M0B	Type III restriction enzyme, res subunit	641107.CDLVIII_5916	Bacteria	Firmicutes	Clostridia	Eubacteriales	unclassified	unclassified	Clostridiales bacterium 41_12_two_minus	unclassified	unclassified
member	37638	-	-	-	-	-	HG5163690	-	-	-	-	-	Viruses	Uroviricota	Caudoviricetes	Caudovirales	Siphoviridae	unclassified	Siphoviridae sp.	-	-
group	37639	1	-	-	-	-	HG5163759	information storage and processing	Translation, ribosomal structure and biogenesis	4H2QM	Belongs to the class I-like SAM-binding methyltransferase superfamily. RNA M5U methyltransferase family	626939.HMPREF9443_00826	unclassified	unclassified	unclassified	unclassified	unclassified	unclassified	unclassified	unclassified	unclassified	0.1	-	0.1	-	0.0	-	0.0	-	1/1	1/1	1/1	1/1	1/1	0/0	0/0	0/0	0/0	0/0	0/0	0/0	0/0	0/0
member	37639	-	-	-	-	-	HG5163759	information storage and processing	Translation, ribosomal structure and biogenesis	4H2QM	Belongs to the class I-like SAM-binding methyltransferase superfamily. RNA M5U methyltransferase family	626939.HMPREF9443_00826	unclassified	unclassified	unclassified	unclassified	unclassified	unclassified	unclassified	unclassified	unclassified
group	37640	3	548	576	76.43	99.65	HG5163893;HG5164059;HG5217182	poorly characterized	Function unknown	3WH9C	DAK2 domain fusion protein YloV	428125.CLOLEP_03963	Bacteria	Firmicutes	Clostridia	Eubacteriales	Oscillospiraceae	Ruminococcus	various	unclassified	unclassified	0.1	-	0.1	-	0.0	-	0.0	-	3/3	3/3	3/3	3/3	3/3	3/3	3/3	3/3	3/3	3/3	3/3	(1)/3	0/0	0/0
member	37640	-	-	-	-	-	HG5163893	poorly characterized	Function unknown	3WH9C	DAK2 domain fusion protein YloV	428125.CLOLEP_03963	Bacteria	Firmicutes	Clostridia	Eubacteriales	Oscillospiraceae	Ruminococcus	Ruminococcus sp. AM31-32	unclassified	unclassified
member	37640	-	-	-	-	-	HG5163893	-	-	-	-	-	Bacteria	Firmicutes	Clostridia	Eubacteriales	Oscillospiraceae	Ruminococcus	Ruminococcus sp. CAG:108	-	-
member	37640	-	-	-	-	-	HG5164059	poorly characterized	Function unknown	3WH9C	DAK2 domain fusion protein YloV	428125.CLOLEP_03963	Bacteria	Firmicutes	Clostridia	Eubacteriales	Oscillospiraceae	Ruminococcus	Ruminococcus sp. CAG:108-related_41_35	unclassified	unclassified
member	37640	-	-	-	-	-	HG5164059	-	-	-	-	-	Bacteria	Firmicutes	Clostridia	Eubacteriales	Oscillospiraceae	Ruminococcus	unclassified	-	-
member	37640	-	-	-	-	-	HG5164059	-	-	-	-	-	Bacteria	Firmicutes	Clostridia	Eubacteriales	Oscillospiraceae	Ruminococcus	uncultured Ruminococcus sp.	-	-
member	37640	-	-	-	-	-	HG5217182	poorly characterized	Function unknown	3WH9C	DAK2 domain fusion protein YloV	428125.CLOLEP_03963	Bacteria	Firmicutes	Clostridia	Eubacteriales	Eubacteriaceae	Eubacterium	Eubacterium sp. CAG:202	unclassified	unclassified
member	37640	-	-	-	-	-	HG5217182	-	-	-	-	-	Bacteria	Firmicutes	Clostridia	Eubacteriales	Oscillospiraceae	Ruminococcus	Ruminococcus sp. BSD2780120874_150323_B10	-	-
member	37640	-	-	-	-	-	HG5217182	-	-	-	-	-	Bacteria	Firmicutes	Clostridia	Eubacteriales	Oscillospiraceae	Ruminococcus	Ruminococcus sp. NSJ-71	-	-
group	37641	1	-	-	-	-	HG5164111	metabolism	Carbohydrate transport and metabolism	4CZH2	Phosphoglycerate mutase family	702459.BBPR_0798	Bacteria	Firmicutes	Clostridia	Eubacteriales	Oscillospiraceae	Subdoligranulum	Subdoligranulum sp.	UDP-GlcNAc: peptide beta-N-acetylglucosaminyltransferase (EC 2.4.1.255); UDP-Glc: peptide N-beta-glucosyltransferase (EC 2.4.1.-)	GT41	0.1	-	0.1	-	0.0	-	0.0	-	1/1	1/1	1/1	1/1	1/1	1/1	1/1	1/1	1/1	1/1	1/1	1/1	1/1	1/1
member	37641	-	-	-	-	-	HG5164111	metabolism	Carbohydrate transport and metabolism	4CZH2	Phosphoglycerate mutase family	702459.BBPR_0798	Bacteria	Firmicutes	Clostridia	Eubacteriales	Oscillospiraceae	Subdoligranulum	Subdoligranulum sp.	UDP-GlcNAc: peptide beta-N-acetylglucosaminyltransferase (EC 2.4.1.255); UDP-Glc: peptide N-beta-glucosyltransferase (EC 2.4.1.-)	GT41
group	37642	1	-	-	-	-	HG5164423	metabolism	Inorganic ion transport and metabolism	4AKK0	TonB-linked outer membrane protein, SusC RagA family	997884.HMPREF1068_01009	unclassified	unclassified	unclassified	unclassified	unclassified	unclassified	unclassified	unclassified	unclassified	0.1	-	0.1	-	0.0	-	0.0	-	1/1	1/1	1/1	1/1	1/1	0/0	0/0	0/0	0/0	0/0	0/0	0/0	0/0	0/0
member	37642	-	-	-	-	-	HG5164423	metabolism	Inorganic ion transport and metabolism	4AKK0	TonB-linked outer membrane protein, SusC RagA family	997884.HMPREF1068_01009	unclassified	unclassified	unclassified	unclassified	unclassified	unclassified	unclassified	unclassified	unclassified
group	37643	3	549	549	99.64	100.0	HG5164466;HG5166016;Q2M3V2	poorly characterized	Function unknown	4MYQH	Sosondowah ankyrin repeat domain family member A	9606.ENSP00000367965	Eukaryota	Chordata	Mammalia	Primates	Hominidae	Homo	Homo sapiens	unclassified	unclassified	0.1	-	0.1	-	0.0	-	0.0	-	3/3	3/3	3/3	3/3	3/3	3/3	3/3	3/3	3/3	3/3	3/3	3/3	0/0	0/0
member	37643	-	-	-	-	-	HG5164466	poorly characterized	Function unknown	4MYQH	Sosondowah ankyrin repeat domain family member A	9606.ENSP00000367965	Eukaryota	Chordata	Mammalia	Primates	Hominidae	Homo	Homo sapiens	unclassified	unclassified
member	37643	-	-	-	-	-	HG5166016	poorly characterized	Function unknown	4MYQH	Sosondowah ankyrin repeat domain family member A	9606.ENSP00000367965	Eukaryota	Chordata	Mammalia	Primates	Hominidae	Homo	Homo sapiens	unclassified	unclassified
member	37643	-	-	-	-	-	Q2M3V2	poorly characterized	Function unknown	4MYQH	Sosondowah ankyrin repeat domain family member A	9606.ENSP00000367965	Eukaryota	Chordata	Mammalia	Primates	Hominidae	Homo	Homo sapiens	unclassified	unclassified
group	37644	1	-	-	-	-	HG5164574	metabolism	Energy production and conversion	27UWG	DHHA2	411461.DORFOR_00814	Bacteria	Firmicutes	Clostridia	Eubacteriales	Lachnospiraceae	Dorea	Dorea formicigenerans	unclassified	unclassified	0.1	-	0.1	-	0.0	-	0.0	-	1/1	1/1	1/1	1/1	1/1	1/1	1/1	1/1	1/1	1/1	1/1	1/1	0/0	0/0
member	37644	-	-	-	-	-	HG5164574	metabolism	Energy production and conversion	27UWG	DHHA2	411461.DORFOR_00814	Bacteria	Firmicutes	Clostridia	Eubacteriales	Lachnospiraceae	Dorea	Dorea formicigenerans	unclassified	unclassified
group	37645	1	-	-	-	-	HG5164613	information storage and processing	Replication, recombination and repair	247YT	PFAM transposase IS66	478749.BRYFOR_09296	Bacteria	Firmicutes	Clostridia	Eubacteriales	Lachnospiraceae	Marvinbryantia	Marvinbryantia formatexigens	unclassified	unclassified	0.1	-	0.1	-	0.0	-	0.0	-	1/1	1/1	1/1	1/1	1/1	1/1	1/1	1/1	1/1	1/1	1/1	1/1	0/0	0/0
member	37645	-	-	-	-	-	HG5164613	information storage and processing	Replication, recombination and repair	247YT	PFAM transposase IS66	478749.BRYFOR_09296	Bacteria	Firmicutes	Clostridia	Eubacteriales	Lachnospiraceae	Marvinbryantia	Marvinbryantia formatexigens	unclassified	unclassified
group	37646	5	549	549	98.54	99.82	HG5164673;HG5164816;HG5164869;HG5165195;HG5165898	metabolism	Amino acid transport and metabolism	3F3JE	ABC transporter, substratebinding protein	390333.Ldb0784	Bacteria	Firmicutes	Bacilli	Lactobacillales	Lactobacillaceae	Lactobacillus	Lactobacillus delbrueckii	unclassified	unclassified	0.1	-	0.1	-	0.0	-	0.0	-	5/5	5/5	5/5	5/5	5/5	5/5	5/5	5/5	5/5	5/5	5/5	5/5	0/0	0/0
member	37646	-	-	-	-	-	HG5164673	metabolism	Amino acid transport and metabolism	3F3JE	ABC transporter, substratebinding protein	390333.Ldb0784	Bacteria	Firmicutes	Bacilli	Lactobacillales	Lactobacillaceae	Lactobacillus	Lactobacillus delbrueckii	unclassified	unclassified
member	37646	-	-	-	-	-	HG5164816	metabolism	Amino acid transport and metabolism	3F3JE	ABC transporter, substratebinding protein	390333.Ldb0784	Bacteria	Firmicutes	Bacilli	Lactobacillales	Lactobacillaceae	Lactobacillus	Lactobacillus delbrueckii	unclassified	unclassified
member	37646	-	-	-	-	-	HG5164869	metabolism	Amino acid transport and metabolism	3F3JE	ABC transporter, substratebinding protein	390333.Ldb0784	Bacteria	Firmicutes	Bacilli	Lactobacillales	Lactobacillaceae	Lactobacillus	Lactobacillus delbrueckii	unclassified	unclassified
member	37646	-	-	-	-	-	HG5165195	metabolism	Amino acid transport and metabolism	3F3JE	ABC transporter, substratebinding protein	390333.Ldb0784	Bacteria	Firmicutes	Bacilli	Lactobacillales	Lactobacillaceae	Lactobacillus	Lactobacillus delbrueckii	unclassified	unclassified
member	37646	-	-	-	-	-	HG5165898	metabolism	Amino acid transport and metabolism	3F3JE	ABC transporter, substratebinding protein	390333.Ldb0784	Bacteria	Firmicutes	Bacilli	Lactobacillales	Lactobacillaceae	Lactobacillus	Lactobacillus delbrueckii	unclassified	unclassified
group	37647	1	-	-	-	-	HG5164694	cellular processes and signaling	Signal transduction mechanisms	4IPJQ	Histidine kinase	1314.HKU360_00851	Bacteria	Firmicutes	Bacilli	Lactobacillales	Streptococcaceae	Streptococcus	Streptococcus pyogenes	unclassified	unclassified	0.1	-	0.1	-	0.0	-	0.0	-	1/1	1/1	1/1	1/1	1/1	1/1	1/1	1/1	1/1	1/1	1/1	1/1	0/0	0/0
member	37647	-	-	-	-	-	HG5164694	cellular processes and signaling	Signal transduction mechanisms	4IPJQ	Histidine kinase	1314.HKU360_00851	Bacteria	Firmicutes	Bacilli	Lactobacillales	Streptococcaceae	Streptococcus	Streptococcus pyogenes	unclassified	unclassified
group	37648	1	-	-	-	-	HG5164893	metabolism	Carbohydrate transport and metabolism	1RY1B	Converts the aldose L-fucose into the corresponding ketose L-fuculose	571.MC52_11390	Bacteria	Proteobacteria	Gammaproteobacteria	Enterobacterales	Enterobacteriaceae	Klebsiella	Klebsiella michiganensis	unclassified	unclassified	0.1	-	0.1	-	0.0	-	0.0	-	1/1	1/1	1/1	1/1	1/1	1/1	1/1	1/1	1/1	1/1	1/1	1/1	0/0	0/0
member	37648	-	-	-	-	-	HG5164893	metabolism	Carbohydrate transport and metabolism	1RY1B	Converts the aldose L-fucose into the corresponding ketose L-fuculose	571.MC52_11390	Bacteria	Proteobacteria	Gammaproteobacteria	Enterobacterales	Enterobacteriaceae	Klebsiella	Klebsiella michiganensis	unclassified	unclassified
group	37649	2	549	549	99.82	99.82	HG5164910;HG5165785	metabolism	Energy production and conversion	248RQ	domain protein	500632.CLONEX_00086	Bacteria	Firmicutes	Clostridia	Eubacteriales	various	various	various	unclassified	unclassified	0.1	-	0.1	-	0.0	-	0.0	-	2/2	2/2	2/2	2/2	2/2	2/2	2/2	2/2	2/2	2/2	1/2	1/2	0/0	0/0
member	37649	-	-	-	-	-	HG5164910	metabolism	Energy production and conversion	248RQ	domain protein	500632.CLONEX_00086	Bacteria	Firmicutes	Clostridia	Eubacteriales	Clostridiaceae	Clostridium	Clostridium nexile CAG:348	unclassified	unclassified
member	37649	-	-	-	-	-	HG5164910	-	-	-	-	-	Bacteria	Firmicutes	Clostridia	Eubacteriales	Lachnospiraceae	unclassified	unclassified	-	-
member	37649	-	-	-	-	-	HG5165785	metabolism	Energy production and conversion	248RQ	domain protein	500632.CLONEX_00086	Bacteria	Firmicutes	Clostridia	Eubacteriales	Lachnospiraceae	Tyzzerella	Tyzzerella nexilis	unclassified	unclassified
group	37650	2	549	792	67.34	67.34	HG5165086;HG5445018	metabolism	Amino acid transport and metabolism	4BWNB	Bacterial extracellular solute-binding proteins, family 5 Middle	1408304.JAHA01000019_gene2432	Bacteria	Firmicutes	Clostridia	Eubacteriales	Lachnospiraceae	Roseburia	various	unclassified	unclassified	0.1	-	0.1	-	0.0	-	0.0	-	2/2	2/2	2/2	2/2	2/2	2/2	2/2	2/2	2/2	2/2	2/2	2/2	0/0	0/0
member	37650	-	-	-	-	-	HG5165086	metabolism	Amino acid transport and metabolism	4BWNB	Bacterial extracellular solute-binding proteins, family 5 Middle	1408304.JAHA01000019_gene2432	Bacteria	Firmicutes	Clostridia	Eubacteriales	Lachnospiraceae	Roseburia	Roseburia sp. CAG:100	unclassified	unclassified
member	37650	-	-	-	-	-	HG5165086	-	-	-	-	-	Bacteria	Firmicutes	Clostridia	Eubacteriales	Lachnospiraceae	Roseburia	Roseburia sp. CAG:10041_57	-	-
member	37650	-	-	-	-	-	HG5445018	metabolism	Amino acid transport and metabolism	4BWNB	Bacterial extracellular solute-binding proteins, family 5 Middle	1408304.JAHA01000019_gene2432	Bacteria	Firmicutes	Clostridia	Eubacteriales	Lachnospiraceae	Roseburia	Roseburia sp. CAG:100	unclassified	unclassified
group	37651	1	-	-	-	-	HG5165242	information storage and processing	Replication, recombination and repair	COG0358	DNA primase activity	910314.HMPREF9220_0737	Viruses	Uroviricota	Caudoviricetes	Caudovirales	unclassified	unclassified	various	unclassified	unclassified	0.1	-	0.1	-	0.0	-	0.0	-	1/1	1/1	1/1	1/1	1/1	1/1	1/1	1/1	1/1	1/1	1/1	1/1	0/0	0/0
member	37651	-	-	-	-	-	HG5165242	information storage and processing	Replication, recombination and repair	COG0358	DNA primase activity	910314.HMPREF9220_0737	Viruses	Uroviricota	Caudoviricetes	Caudovirales	unclassified	unclassified	Caudovirales sp.	unclassified	unclassified
group	37652	2	549	635	86.3	86.3	HG5165271;HG5304926	various	various	4AKGY	Polysaccharide biosynthesis protein	various	Bacteria	Bacteroidetes	Bacteroidia	Bacteroidales	Bacteroidaceae	Bacteroides	various	unclassified	unclassified	0.1	-	0.1	-	0.0	-	0.0	-	2/2	2/2	2/2	2/2	1/2	2/2	2/2	2/2	2/2	2/2	2/2	2/2	0/0	0/0
member	37652	-	-	-	-	-	HG5165271	cellular processes and signaling	Cell wall/membrane/envelope biogenesis	4AKGY	Polysaccharide biosynthesis protein	272559.BF9343_2761	Bacteria	Bacteroidetes	Bacteroidia	Bacteroidales	Bacteroidaceae	Bacteroides	Bacteroides fragilis	unclassified	unclassified
member	37652	-	-	-	-	-	HG5165271	metabolism	Carbohydrate transport and metabolism	4AKGY	Polysaccharide biosynthesis protein	272559.BF9343_2761	Bacteria	Bacteroidetes	Bacteroidia	Bacteroidales	Bacteroidaceae	Bacteroides	unclassified	-	-
member	37652	-	-	-	-	-	HG5304926	cellular processes and signaling	Cell wall/membrane/envelope biogenesis	4AKGY	Polysaccharide biosynthesis protein	457424.BFAG_03058	Bacteria	Bacteroidetes	Bacteroidia	Bacteroidales	Bacteroidaceae	Bacteroides	Bacteroides fragilis	unclassified	unclassified
member	37652	-	-	-	-	-	HG5304926	metabolism	Carbohydrate transport and metabolism	4AKGY	Polysaccharide biosynthesis protein	457424.BFAG_03058	-	-	-	-	-	-	-	-	-
group	37653	3	549	550	99.82	100.0	HG5165414;HG5166855;Q9FFE9	metabolism	Lipid transport and metabolism	3HT5X	acyl-activating enzyme 5, peroxisomal	3702.AT5G16340.1	Eukaryota	Streptophyta	Magnoliopsida	Brassicales	Brassicaceae	Arabidopsis	Arabidopsis thaliana	unclassified	unclassified	0.1	-	0.1	-	0.0	-	0.0	-	3/3	3/3	3/3	3/3	3/3	3/3	3/3	3/3	3/3	3/3	3/3	3/3	0/0	0/0
member	37653	-	-	-	-	-	HG5165414	metabolism	Lipid transport and metabolism	3HT5X	acyl-activating enzyme 5, peroxisomal	3702.AT5G16340.1	Eukaryota	Streptophyta	Magnoliopsida	Brassicales	Brassicaceae	Arabidopsis	Arabidopsis thaliana	unclassified	unclassified
member	37653	-	-	-	-	-	HG5166855	metabolism	Lipid transport and metabolism	3HT5X	acyl-activating enzyme 5, peroxisomal	3702.AT5G16340.1	Eukaryota	Streptophyta	Magnoliopsida	Brassicales	Brassicaceae	Arabidopsis	Arabidopsis thaliana	unclassified	unclassified
member	37653	-	-	-	-	-	Q9FFE9	metabolism	Lipid transport and metabolism	3HT5X	acyl-activating enzyme 5, peroxisomal	3702.AT5G16340.1	Eukaryota	Streptophyta	Magnoliopsida	Brassicales	Brassicaceae	Arabidopsis	Arabidopsis thaliana	unclassified	unclassified
group	37654	2	549	768	70.7	70.7	HG5165840;HG5428522	information storage and processing	Replication, recombination and repair	4H22V	Releases the supercoiling and torsional tension of DNA, which is introduced during the DNA replication and transcription, by transiently cleaving and rejoining one strand of the DNA duplex. Introduces a single-strand break via transesterification at a target site in duplex DNA. The scissile phosphodiester is attacked by the catalytic tyrosine of the enzyme, resulting in the formation of a DNA-(5'-phosphotyrosyl)-enzyme intermediate and the expulsion of a 3'-OH DNA strand. The free DNA strand then undergoes passage around the unbroken strand, thus removing DNA supercoils. Finally, in the religation step, the DNA 3'-OH attacks the covalent intermediate to expel the active-site tyrosine and restore the DNA phosphodiester backbone	883156.HMPREF9282_01762	Bacteria	Firmicutes	Negativicutes	Veillonellales	Veillonellaceae	Veillonella	various	unclassified	unclassified	0.1	-	0.1	-	0.0	-	0.0	-	2/2	2/2	2/2	2/2	2/2	1/2	1/2	1/2	1/2	1/2	1/2	1/2	0/0	0/0
member	37654	-	-	-	-	-	HG5165840	information storage and processing	Replication, recombination and repair	4H22V	Releases the supercoiling and torsional tension of DNA, which is introduced during the DNA replication and transcription, by transiently cleaving and rejoining one strand of the DNA duplex. Introduces a single-strand break via transesterification at a target site in duplex DNA. The scissile phosphodiester is attacked by the catalytic tyrosine of the enzyme, resulting in the formation of a DNA-(5'-phosphotyrosyl)-enzyme intermediate and the expulsion of a 3'-OH DNA strand. The free DNA strand then undergoes passage around the unbroken strand, thus removing DNA supercoils. Finally, in the religation step, the DNA 3'-OH attacks the covalent intermediate to expel the active-site tyrosine and restore the DNA phosphodiester backbone	883156.HMPREF9282_01762	Bacteria	Firmicutes	Negativicutes	Veillonellales	Veillonellaceae	Veillonella	Veillonella ratti	unclassified	unclassified
member	37654	-	-	-	-	-	HG5165840	-	-	-	-	-	Bacteria	Firmicutes	Negativicutes	Veillonellales	Veillonellaceae	Veillonella	Veillonella sp. CAG:933	-	-
member	37654	-	-	-	-	-	HG5428522	information storage and processing	Replication, recombination and repair	4H22V	Releases the supercoiling and torsional tension of DNA, which is introduced during the DNA replication and transcription, by transiently cleaving and rejoining one strand of the DNA duplex. Introduces a single-strand break via transesterification at a target site in duplex DNA. The scissile phosphodiester is attacked by the catalytic tyrosine of the enzyme, resulting in the formation of a DNA-(5'-phosphotyrosyl)-enzyme intermediate and the expulsion of a 3'-OH DNA strand. The free DNA strand then undergoes passage around the unbroken strand, thus removing DNA supercoils. Finally, in the religation step, the DNA 3'-OH attacks the covalent intermediate to expel the active-site tyrosine and restore the DNA phosphodiester backbone	883156.HMPREF9282_01762	unclassified	unclassified	unclassified	unclassified	unclassified	unclassified	unclassified	unclassified	unclassified
group	37655	1	-	-	-	-	HG5165850	metabolism	Energy production and conversion	1X31X	Electron transfer flavoprotein-ubiquinone oxidoreductase	316273.XCV3700	Bacteria	Proteobacteria	Gammaproteobacteria	Xanthomonadales	Xanthomonadaceae	Xanthomonas	Xanthomonas euvesicatoria	cellobiose dehydrogenase (EC 1.1.99.18); glucose 1-oxidase (EC 1.1.3.4); aryl alcohol oxidase (EC 1.1.3.7); alcohol oxidase (EC 1.1.3.13); pyranose oxidase (EC 1.1.3.10)	AA3	0.1	-	0.1	-	0.0	-	0.0	-	1/1	1/1	1/1	1/1	1/1	1/1	1/1	1/1	1/1	1/1	1/1	1/1	1/1	1/1
member	37655	-	-	-	-	-	HG5165850	metabolism	Energy production and conversion	1X31X	Electron transfer flavoprotein-ubiquinone oxidoreductase	316273.XCV3700	Bacteria	Proteobacteria	Gammaproteobacteria	Xanthomonadales	Xanthomonadaceae	Xanthomonas	Xanthomonas euvesicatoria	cellobiose dehydrogenase (EC 1.1.99.18); glucose 1-oxidase (EC 1.1.3.4); aryl alcohol oxidase (EC 1.1.3.7); alcohol oxidase (EC 1.1.3.13); pyranose oxidase (EC 1.1.3.10)	AA3
group	37656	1	-	-	-	-	HG5165884	information storage and processing	Transcription	4H9UF	RNA-binding protein homologous to eukaryotic snRNP	210007.SMU_1449	Bacteria	Firmicutes	Bacilli	Lactobacillales	Streptococcaceae	Streptococcus	Streptococcus mutans	unclassified	unclassified	0.1	-	0.1	-	0.0	-	0.0	-	1/1	1/1	1/1	1/1	1/1	1/1	1/1	1/1	1/1	1/1	1/1	1/1	0/0	0/0
member	37656	-	-	-	-	-	HG5165884	information storage and processing	Transcription	4H9UF	RNA-binding protein homologous to eukaryotic snRNP	210007.SMU_1449	Bacteria	Firmicutes	Bacilli	Lactobacillales	Streptococcaceae	Streptococcus	Streptococcus mutans	unclassified	unclassified
group	37657	1	-	-	-	-	HG5165984	metabolism	Coenzyme transport and metabolism	4AV8J	Susd and RagB outer membrane lipoprotein	470145.BACCOP_02880	Bacteria	Bacteroidetes	Bacteroidia	Bacteroidales	Bacteroidaceae	Bacteroides	various	unclassified	unclassified	0.1	-	0.1	-	0.0	-	0.0	-	1/1	1/1	1/1	1/1	1/1	1/1	1/1	1/1	1/1	1/1	1/1	1/1	0/0	0/0
member	37657	-	-	-	-	-	HG5165984	metabolism	Coenzyme transport and metabolism	4AV8J	Susd and RagB outer membrane lipoprotein	470145.BACCOP_02880	Bacteria	Bacteroidetes	Bacteroidia	Bacteroidales	Bacteroidaceae	Bacteroides	Bacteroides finegoldii	unclassified	unclassified
member	37657	-	-	-	-	-	HG5165984	-	-	-	-	-	Bacteria	Bacteroidetes	Bacteroidia	Bacteroidales	Bacteroidaceae	Bacteroides	Bacteroides finegoldii CAG:203	-	-
group	37658	1	-	-	-	-	HG5166041	unclassified	unclassified	unclassified	unclassified	unclassified	Bacteria	Firmicutes	Clostridia	Eubacteriales	Lachnospiraceae	Blautia	Blautia massiliensis	unclassified	unclassified	0.1	-	0.1	-	0.0	-	0.0	-	0/0	0/0	0/0	0/0	0/0	1/1	1/1	1/1	1/1	1/1	1/1	1/1	0/0	0/0
member	37658	-	-	-	-	-	HG5166041	unclassified	unclassified	unclassified	unclassified	unclassified	Bacteria	Firmicutes	Clostridia	Eubacteriales	Lachnospiraceae	Blautia	Blautia massiliensis	unclassified	unclassified
group	37659	1	-	-	-	-	HG5166061	metabolism	Inorganic ion transport and metabolism	36DCM	Na Pi-cotransporter II-like protein	1230342.CTM_20711	Bacteria	Firmicutes	Clostridia	Eubacteriales	Clostridiaceae	Clostridium	Clostridium tetani	unclassified	unclassified	0.1	-	0.1	-	0.0	-	0.0	-	1/1	1/1	1/1	1/1	1/1	1/1	1/1	1/1	1/1	1/1	1/1	1/1	0/0	0/0
member	37659	-	-	-	-	-	HG5166061	metabolism	Inorganic ion transport and metabolism	36DCM	Na Pi-cotransporter II-like protein	1230342.CTM_20711	Bacteria	Firmicutes	Clostridia	Eubacteriales	Clostridiaceae	Clostridium	Clostridium tetani	unclassified	unclassified
group	37660	1	-	-	-	-	HG5166092	cellular processes and signaling	Cell wall/membrane/envelope biogenesis	2FPSX	Dipeptidase	762968.HMPREF9441_03139	Bacteria	Bacteroidetes	Bacteroidia	Bacteroidales	Prevotellaceae	Paraprevotella	Paraprevotella clara	unclassified	unclassified	0.1	-	0.1	-	0.0	-	0.0	-	1/1	1/1	1/1	1/1	1/1	1/1	1/1	1/1	1/1	1/1	1/1	1/1	0/0	0/0
member	37660	-	-	-	-	-	HG5166092	cellular processes and signaling	Cell wall/membrane/envelope biogenesis	2FPSX	Dipeptidase	762968.HMPREF9441_03139	Bacteria	Bacteroidetes	Bacteroidia	Bacteroidales	Prevotellaceae	Paraprevotella	Paraprevotella clara	unclassified	unclassified
group	37661	1	-	-	-	-	HG5166212	metabolism	Carbohydrate transport and metabolism	2FNCR	BNR Asp-box repeat protein	888832.HMPREF9420_2667	Bacteria	Bacteroidetes	Bacteroidia	Bacteroidales	Prevotellaceae	Prevotella	Prevotella salivae	L-Rhalpha-alpha-1,4-GlcA alpha-L-rhamnohydrolase (EC 3.2.1.-)	GH145	0.1	-	0.1	-	0.0	-	0.0	-	1/1	1/1	1/1	1/1	1/1	1/1	1/1	1/1	1/1	1/1	1/1	1/1	1/1	1/1
member	37661	-	-	-	-	-	HG5166212	metabolism	Carbohydrate transport and metabolism	2FNCR	BNR Asp-box repeat protein	888832.HMPREF9420_2667	Bacteria	Bacteroidetes	Bacteroidia	Bacteroidales	Prevotellaceae	Prevotella	Prevotella salivae	L-Rhalpha-alpha-1,4-GlcA alpha-L-rhamnohydrolase (EC 3.2.1.-)	GH145
group	37662	1	-	-	-	-	HG5166285	poorly characterized	Function unknown	2FQJT	Fibrobacter succinogene major paralogous domain protein	1203611.KB894541_gene1336	Bacteria	Bacteroidetes	Bacteroidia	Bacteroidales	Rikenellaceae	Alistipes	Alistipes onderdonkii	unclassified	unclassified	0.1	-	0.1	-	0.0	-	0.0	-	1/1	1/1	1/1	1/1	1/1	1/1	1/1	1/1	1/1	1/1	1/1	1/1	0/0	0/0
member	37662	-	-	-	-	-	HG5166285	poorly characterized	Function unknown	2FQJT	Fibrobacter succinogene major paralogous domain protein	1203611.KB894541_gene1336	Bacteria	Bacteroidetes	Bacteroidia	Bacteroidales	Rikenellaceae	Alistipes	Alistipes onderdonkii	unclassified	unclassified
group	37663	2	549	578	94.98	94.98	HG5166322;HG5220722	poorly characterized	Function unknown	4ANUH	tetratricopeptide repeat	226186.BT_3220	Bacteria	Bacteroidetes	Bacteroidia	Bacteroidales	Bacteroidaceae	Bacteroides	various	unclassified	unclassified	0.1	-	0.1	-	0.0	-	0.0	-	2/2	2/2	2/2	2/2	2/2	2/2	2/2	2/2	2/2	2/2	2/2	2/2	0/0	0/0
member	37663	-	-	-	-	-	HG5166322	poorly characterized	Function unknown	4ANUH	tetratricopeptide repeat	226186.BT_3220	Bacteria	Bacteroidetes	Bacteroidia	Bacteroidales	Bacteroidaceae	Bacteroides	Bacteroides thetaiotaomicron	unclassified	unclassified
member	37663	-	-	-	-	-	HG5166322	-	-	-	-	-	Bacteria	Bacteroidetes	Bacteroidia	Bacteroidales	Bacteroidaceae	Bacteroides	unclassified	-	-
member	37663	-	-	-	-	-	HG5220722	poorly characterized	Function unknown	4ANUH	tetratricopeptide repeat	226186.BT_3220	Bacteria	Bacteroidetes	Bacteroidia	Bacteroidales	Bacteroidaceae	Bacteroides	Bacteroides thetaiotaomicron	unclassified	unclassified
member	37663	-	-	-	-	-	HG5220722	-	-	-	-	-	Bacteria	Bacteroidetes	Bacteroidia	Bacteroidales	Bacteroidaceae	Bacteroides	unclassified	-	-
group	37664	1	-	-	-	-	HG5166595	metabolism	Carbohydrate transport and metabolism	26A20	PEP-utilising enzyme, N-terminal	411467.BACCAP_00076	Bacteria	Firmicutes	Clostridia	Eubacteriales	Oscillospiraceae	Pseudoflavonifractor	Pseudoflavonifractor capillosus	unclassified	unclassified	0.1	-	0.1	-	0.0	-	0.0	-	1/1	1/1	1/1	1/1	1/1	1/1	1/1	1/1	1/1	1/1	1/1	1/1	0/0	0/0
member	37664	-	-	-	-	-	HG5166595	metabolism	Carbohydrate transport and metabolism	26A20	PEP-utilising enzyme, N-terminal	411467.BACCAP_00076	Bacteria	Firmicutes	Clostridia	Eubacteriales	Oscillospiraceae	Pseudoflavonifractor	Pseudoflavonifractor capillosus	unclassified	unclassified
group	37665	1	-	-	-	-	HG5166622	cellular processes and signaling	Cell wall/membrane/envelope biogenesis	27IY7	Psort location Cellwall, score	1235792.C808_01203	Bacteria	Firmicutes	unclassified	unclassified	unclassified	unclassified	various	unclassified	unclassified	0.1	-	0.1	-	0.0	-	0.0	-	1/1	1/1	1/1	1/1	1/1	1/1	1/1	1/1	1/1	1/1	1/1	1/1	0/0	0/0
member	37665	-	-	-	-	-	HG5166622	cellular processes and signaling	Cell wall/membrane/envelope biogenesis	27IY7	Psort location Cellwall, score	1235792.C808_01203	Bacteria	Firmicutes	unclassified	unclassified	unclassified	unclassified	Firmicutes bacterium CAG:238	unclassified	unclassified
group	37666	1	-	-	-	-	HG5166724	metabolism	Carbohydrate transport and metabolism	4IU0J	S-layer homology domain	1347368.HG964408_gene7109	unclassified	unclassified	unclassified	unclassified	unclassified	unclassified	unclassified	unclassified	unclassified	0.1	-	0.1	-	0.0	-	0.0	-	1/1	1/1	1/1	1/1	1/1	0/0	0/0	0/0	0/0	0/0	0/0	0/0	0/0	0/0
member	37666	-	-	-	-	-	HG5166724	metabolism	Carbohydrate transport and metabolism	4IU0J	S-layer homology domain	1347368.HG964408_gene7109	unclassified	unclassified	unclassified	unclassified	unclassified	unclassified	unclassified	unclassified	unclassified
group	37667	1	-	-	-	-	HG5166803	metabolism	Amino acid transport and metabolism	4ANN5	Peptidase family M3	585543.HMPREF0969_01871	Bacteria	various	various	various	various	various	various	unclassified	unclassified	0.1	-	0.1	-	0.0	-	0.0	-	1/1	1/1	1/1	1/1	1/1	1/1	1/1	1/1	1/1	1/1	1/1	1/1	0/0	0/0
member	37667	-	-	-	-	-	HG5166803	metabolism	Amino acid transport and metabolism	4ANN5	Peptidase family M3	585543.HMPREF0969_01871	Bacteria	Bacteroidetes	Bacteroidia	Bacteroidales	Bacteroidaceae	Bacteroides	Bacteroides sp. AF37-16AC	unclassified	unclassified
member	37667	-	-	-	-	-	HG5166803	-	-	-	-	-	Bacteria	Bacteroidetes	Bacteroidia	Bacteroidales	Bacteroidaceae	Bacteroides	Bacteroides uniformis	-	-
member	37667	-	-	-	-	-	HG5166803	-	-	-	-	-	Bacteria	Bacteroidetes	Bacteroidia	Bacteroidales	Bacteroidaceae	Bacteroides	unclassified	-	-
member	37667	-	-	-	-	-	HG5166803	-	-	-	-	-	Bacteria	Firmicutes	Erysipelotrichia	Erysipelotrichales	Coprobacillaceae	Catenibacterium	Catenibacterium mitsuokai	-	-
group	37668	1	-	-	-	-	HG5166846	information storage and processing	Replication, recombination and repair	1YCDK	Psort location Cytoplasmic, score	416870.llmg_1376	Bacteria	Firmicutes	Bacilli	Lactobacillales	Streptococcaceae	Lactococcus	various	unclassified	unclassified	0.1	-	0.1	-	0.0	-	0.0	-	1/1	1/1	1/1	1/1	1/1	1/1	1/1	1/1	1/1	1/1	1/1	1/1	0/0	0/0
member	37668	-	-	-	-	-	HG5166846	information storage and processing	Replication, recombination and repair	1YCDK	Psort location Cytoplasmic, score	416870.llmg_1376	Bacteria	Firmicutes	Bacilli	Lactobacillales	Streptococcaceae	Lactococcus	Lactococcus cremoris	unclassified	unclassified
member	37668	-	-	-	-	-	HG5166846	-	-	-	-	-	Bacteria	Firmicutes	Bacilli	Lactobacillales	Streptococcaceae	Lactococcus	Lactococcus lactis	-	-
group	37669	1	-	-	-	-	HG5166867	metabolism	Coenzyme transport and metabolism	2GEPP	Dehydratase family	1379858.N508_00944	unclassified	unclassified	unclassified	unclassified	unclassified	unclassified	unclassified	unclassified	unclassified	0.1	-	0.1	-	0.0	-	0.0	-	1/1	1/1	1/1	1/1	1/1	0/0	0/0	0/0	0/0	0/0	0/0	0/0	0/0	0/0
member	37669	-	-	-	-	-	HG5166867	metabolism	Coenzyme transport and metabolism	2GEPP	Dehydratase family	1379858.N508_00944	unclassified	unclassified	unclassified	unclassified	unclassified	unclassified	unclassified	unclassified	unclassified
group	37670	1	-	-	-	-	HG5166876	information storage and processing	Replication, recombination and repair	36DU1	Psort location Cytoplasmic, score 7.50	431943.CKL_3232	Bacteria	Firmicutes	Clostridia	Eubacteriales	Clostridiaceae	Clostridium	Clostridium kluyveri	unclassified	unclassified	0.1	-	0.1	-	0.0	-	0.0	-	1/1	1/1	1/1	1/1	1/1	1/1	1/1	1/1	1/1	1/1	1/1	1/1	0/0	0/0
member	37670	-	-	-	-	-	HG5166876	information storage and processing	Replication, recombination and repair	36DU1	Psort location Cytoplasmic, score 7.50	431943.CKL_3232	Bacteria	Firmicutes	Clostridia	Eubacteriales	Clostridiaceae	Clostridium	Clostridium kluyveri	unclassified	unclassified
group	37671	1	-	-	-	-	HG5166878	metabolism	Energy production and conversion	2VJ0U	malic enzyme	469610.HMPREF0189_01668	Bacteria	Proteobacteria	Betaproteobacteria	Burkholderiales	Sutterellaceae	Sutterella	Sutterella sp. AM11-39	unclassified	unclassified	0.1	-	0.1	-	0.0	-	0.0	-	1/1	1/1	1/1	1/1	1/1	1/1	1/1	1/1	1/1	1/1	1/1	1/1	0/0	0/0
member	37671	-	-	-	-	-	HG5166878	metabolism	Energy production and conversion	2VJ0U	malic enzyme	469610.HMPREF0189_01668	Bacteria	Proteobacteria	Betaproteobacteria	Burkholderiales	Sutterellaceae	Sutterella	Sutterella sp. AM11-39	unclassified	unclassified
group	37672	1	-	-	-	-	HG5166922	metabolism	Carbohydrate transport and metabolism	3WPEV	ABC-type sugar transport system periplasmic component	718252.FP2_08780	Bacteria	Firmicutes	Clostridia	Eubacteriales	Oscillospiraceae	Faecalibacterium	various	unclassified	unclassified	0.1	-	0.1	-	0.0	-	0.0	-	1/1	1/1	1/1	1/1	1/1	1/1	1/1	1/1	1/1	1/1	1/1	1/1	0/0	0/0
member	37672	-	-	-	-	-	HG5166922	metabolism	Carbohydrate transport and metabolism	3WPEV	ABC-type sugar transport system periplasmic component	718252.FP2_08780	Bacteria	Firmicutes	Clostridia	Eubacteriales	Oscillospiraceae	Faecalibacterium	Faecalibacterium prausnitzii	unclassified	unclassified
member	37672	-	-	-	-	-	HG5166922	-	-	-	-	-	Bacteria	Firmicutes	Clostridia	Eubacteriales	Oscillospiraceae	Faecalibacterium	Faecalibacterium sp. Marseille-Q3530	-	-
group	37673	1	-	-	-	-	HG5167011	information storage and processing	Translation, ribosomal structure and biogenesis	2YMBM	ribosomal protein S1	944546.ABED_1856	Bacteria	Proteobacteria	Epsilonproteobacteria	Campylobacterales	Arcobacteraceae	Aliarcobacter	Aliarcobacter butzleri	unclassified	unclassified	0.1	-	0.1	-	0.0	-	0.0	-	1/1	1/1	1/1	1/1	1/1	1/1	1/1	1/1	1/1	1/1	1/1	1/1	0/0	0/0
member	37673	-	-	-	-	-	HG5167011	information storage and processing	Translation, ribosomal structure and biogenesis	2YMBM	ribosomal protein S1	944546.ABED_1856	Bacteria	Proteobacteria	Epsilonproteobacteria	Campylobacterales	Arcobacteraceae	Aliarcobacter	Aliarcobacter butzleri	unclassified	unclassified
group	37674	1	-	-	-	-	HG5167153	metabolism	Lipid transport and metabolism	3HYTY	ligase activity	3702.AT1G21530.2	Eukaryota	Streptophyta	Magnoliopsida	Brassicales	Brassicaceae	Arabidopsis	Arabidopsis thaliana	unclassified	unclassified	0.1	-	0.1	-	0.0	-	0.0	-	1/1	1/1	1/1	1/1	1/1	1/1	1/1	1/1	1/1	1/1	1/1	1/1	0/0	0/0
member	37674	-	-	-	-	-	HG5167153	metabolism	Lipid transport and metabolism	3HYTY	ligase activity	3702.AT1G21530.2	Eukaryota	Streptophyta	Magnoliopsida	Brassicales	Brassicaceae	Arabidopsis	Arabidopsis thaliana	unclassified	unclassified
group	37675	7	550	555	80.72	100.0	HG5167247;HG5167619;HG5169508;HG5177755;HG5178107;O27232;P11558	metabolism	Coenzyme transport and metabolism	23PD2	Reduction of methyl-coenzyme M (2-(methylthio) ethanesulfonic acid) with 7-mercaptoheptanoylthreonine phosphate to methane and a heterodisulfide	various	Archaea	Euryarchaeota	Methanobacteria	Methanobacteriales	Methanobacteriaceae	Methanobrevibacter	various	unclassified	unclassified	0.1	-	0.1	-	0.0	-	0.0	-	7/7	7/7	7/7	7/7	(3)/7	7/7	7/7	7/7	7/7	7/7	4/7	(3)/7	0/0	0/0
member	37675	-	-	-	-	-	HG5167247	metabolism	Coenzyme transport and metabolism	23PD2	Reduction of methyl-coenzyme M (2-(methylthio) ethanesulfonic acid) with 7-mercaptoheptanoylthreonine phosphate to methane and a heterodisulfide	386456.JQKN01000013_gene3034	Archaea	Euryarchaeota	Methanobacteria	Methanobacteriales	Methanobacteriaceae	Methanothermobacter	Methanothermobacter thermautotrophicus	unclassified	unclassified
member	37675	-	-	-	-	-	HG5167619	metabolism	Coenzyme transport and metabolism	23PD2	Reduction of methyl-coenzyme M (2-(methylthio) ethanesulfonic acid) with 7-mercaptoheptanoylthreonine phosphate to methane and a heterodisulfide	634498.mru_1924	Archaea	Euryarchaeota	Methanobacteria	Methanobacteriales	Methanobacteriaceae	Methanobrevibacter	Methanobrevibacter ruminantium	unclassified	unclassified
member	37675	-	-	-	-	-	HG5169508	metabolism	Coenzyme transport and metabolism	23PD2	Reduction of methyl-coenzyme M (2-(methylthio) ethanesulfonic acid) with 7-mercaptoheptanoylthreonine phosphate to methane and a heterodisulfide	420247.Msm_1015	Archaea	Euryarchaeota	Methanobacteria	Methanobacteriales	Methanobacteriaceae	Methanobrevibacter	Methanobrevibacter smithii	unclassified	unclassified
member	37675	-	-	-	-	-	HG5169508	-	-	-	-	-	Archaea	Euryarchaeota	Methanobacteria	Methanobacteriales	Methanobacteriaceae	Methanobrevibacter	Methanobrevibacter sp. A54	-	-
member	37675	-	-	-	-	-	HG5169508	-	-	-	-	-	Archaea	Euryarchaeota	Methanobacteria	Methanobacteriales	Methanobacteriaceae	Methanobrevibacter	unclassified	-	-
member	37675	-	-	-	-	-	HG5177755	metabolism	Coenzyme transport and metabolism	23PD2	Reduction of methyl-coenzyme M (2-(methylthio) ethanesulfonic acid) with 7-mercaptoheptanoylthreonine phosphate to methane and a heterodisulfide	420247.Msm_1015	Archaea	Euryarchaeota	Methanobacteria	Methanobacteriales	Methanobacteriaceae	Methanobrevibacter	Methanobrevibacter smithii	unclassified	unclassified
member	37675	-	-	-	-	-	HG5178107	metabolism	Coenzyme transport and metabolism	23PD2	Reduction of methyl-coenzyme M (2-(methylthio) ethanesulfonic acid) with 7-mercaptoheptanoylthreonine phosphate to methane and a heterodisulfide	420247.Msm_1015	Archaea	Euryarchaeota	Methanobacteria	Methanobacteriales	Methanobacteriaceae	Methanobrevibacter	Methanobrevibacter smithii	unclassified	unclassified
member	37675	-	-	-	-	-	O27232	metabolism	Coenzyme transport and metabolism	23PD2	Reduction of methyl-coenzyme M (2-(methylthio) ethanesulfonic acid) with 7-mercaptoheptanoylthreonine phosphate to methane and a heterodisulfide	386456.JQKN01000013_gene3034	Archaea	Euryarchaeota	Methanobacteria	Methanobacteriales	Methanobacteriaceae	Methanothermobacter	Methanothermobacter thermautotrophicus	unclassified	unclassified
member	37675	-	-	-	-	-	P11558	metabolism	Coenzyme transport and metabolism	23PD2	Reduction of methyl-coenzyme M (2-(methylthio) ethanesulfonic acid) with 7-mercaptoheptanoylthreonine phosphate to methane and a heterodisulfide	386456.JQKN01000013_gene3034	Archaea	Euryarchaeota	Methanobacteria	Methanobacteriales	Methanobacteriaceae	Methanothermobacter	Methanothermobacter marburgensis	unclassified	unclassified
member	37675	-	-	-	-	-	P11558	-	-	-	-	-	Archaea	Euryarchaeota	Methanobacteria	Methanobacteriales	Methanobacteriaceae	Methanothermobacter	Methanothermobacter thermautotrophicus	-	-
group	37676	1	-	-	-	-	HG5167327	metabolism	Energy production and conversion	1YMV6	acyl-CoA dehydrogenase	1124983.PFLCHA0_c53950	Bacteria	Proteobacteria	Gammaproteobacteria	Pseudomonadales	Pseudomonadaceae	Pseudomonas	various	unclassified	unclassified	0.1	-	0.1	-	0.0	-	0.0	-	1/1	1/1	1/1	1/1	1/1	1/1	1/1	1/1	1/1	1/1	1/1	1/1	0/0	0/0
member	37676	-	-	-	-	-	HG5167327	metabolism	Energy production and conversion	1YMV6	acyl-CoA dehydrogenase	1124983.PFLCHA0_c53950	Bacteria	Proteobacteria	Gammaproteobacteria	Pseudomonadales	Pseudomonadaceae	Pseudomonas	Pseudomonas protegens	unclassified	unclassified
member	37676	-	-	-	-	-	HG5167327	-	-	-	-	-	Bacteria	Proteobacteria	Gammaproteobacteria	Pseudomonadales	Pseudomonadaceae	Pseudomonas	unclassified	-	-
group	37677	1	-	-	-	-	HG5167351	cellular processes and signaling	Cell motility	27I5I	Flagellar basal body rod FlgEFG protein C-terminal	1408321.JNJD01000006_gene892	unclassified	unclassified	unclassified	unclassified	unclassified	unclassified	unclassified	unclassified	unclassified	0.1	-	0.1	-	0.0	-	0.0	-	1/1	1/1	1/1	1/1	1/1	0/0	0/0	0/0	0/0	0/0	0/0	0/0	0/0	0/0
member	37677	-	-	-	-	-	HG5167351	cellular processes and signaling	Cell motility	27I5I	Flagellar basal body rod FlgEFG protein C-terminal	1408321.JNJD01000006_gene892	unclassified	unclassified	unclassified	unclassified	unclassified	unclassified	unclassified	unclassified	unclassified
group	37678	1	-	-	-	-	HG5167598	metabolism	Energy production and conversion	36DW2	Inorganic pyrophosphatase	556261.HMPREF0240_01643	Bacteria	Firmicutes	Clostridia	Eubacteriales	Clostridiaceae	Clostridium	Clostridium sp. D5	unclassified	unclassified	0.1	-	0.1	-	0.0	-	0.0	-	1/1	1/1	1/1	1/1	1/1	1/1	1/1	1/1	1/1	1/1	1/1	1/1	0/0	0/0
member	37678	-	-	-	-	-	HG5167598	metabolism	Energy production and conversion	36DW2	Inorganic pyrophosphatase	556261.HMPREF0240_01643	Bacteria	Firmicutes	Clostridia	Eubacteriales	Clostridiaceae	Clostridium	Clostridium sp. D5	unclassified	unclassified
group	37679	2	550	550	99.45	99.45	HG5167646;HG5167950	metabolism	Amino acid transport and metabolism	4PR9Y	Bacterial extracellular solute-binding proteins, family 5 Middle	742821.HMPREF9464_01504	Bacteria	Proteobacteria	Betaproteobacteria	Burkholderiales	Sutterellaceae	Sutterella	Sutterella wadsworthensis	unclassified	unclassified	0.1	-	0.1	-	0.0	-	0.0	-	2/2	2/2	2/2	2/2	2/2	2/2	2/2	2/2	2/2	2/2	2/2	2/2	0/0	0/0
member	37679	-	-	-	-	-	HG5167646	metabolism	Amino acid transport and metabolism	4PR9Y	Bacterial extracellular solute-binding proteins, family 5 Middle	742821.HMPREF9464_01504	Bacteria	Proteobacteria	Betaproteobacteria	Burkholderiales	Sutterellaceae	Sutterella	Sutterella wadsworthensis	unclassified	unclassified
member	37679	-	-	-	-	-	HG5167950	metabolism	Amino acid transport and metabolism	4PR9Y	Bacterial extracellular solute-binding proteins, family 5 Middle	742821.HMPREF9464_01504	Bacteria	Proteobacteria	Betaproteobacteria	Burkholderiales	Sutterellaceae	Sutterella	Sutterella wadsworthensis	unclassified	unclassified
group	37680	1	-	-	-	-	HG5167677	poorly characterized	Function unknown	23PD0	ABC1 family	339860.Msp_1282	Archaea	Euryarchaeota	Methanobacteria	Methanobacteriales	Methanobacteriaceae	Methanosphaera	various	unclassified	unclassified	0.1	-	0.1	-	0.0	-	0.0	-	1/1	1/1	1/1	1/1	1/1	1/1	1/1	1/1	1/1	1/1	1/1	1/1	0/0	0/0
member	37680	-	-	-	-	-	HG5167677	poorly characterized	Function unknown	23PD0	ABC1 family	339860.Msp_1282	Archaea	Euryarchaeota	Methanobacteria	Methanobacteriales	Methanobacteriaceae	Methanosphaera	Methanosphaera sp. A6	unclassified	unclassified
member	37680	-	-	-	-	-	HG5167677	-	-	-	-	-	Archaea	Euryarchaeota	Methanobacteria	Methanobacteriales	Methanobacteriaceae	Methanosphaera	Methanosphaera stadtmanae	-	-
member	37680	-	-	-	-	-	HG5167677	-	-	-	-	-	Archaea	Euryarchaeota	Methanobacteria	Methanobacteriales	Methanobacteriaceae	Methanosphaera	unclassified	-	-
group	37681	1	-	-	-	-	HG5167691	cellular processes and signaling	Posttranslational modification, protein turnover, chaperones	2FMV8	Tetratricopeptide repeat protein	537011.PREVCOP_03851	Bacteria	Bacteroidetes	Bacteroidia	Bacteroidales	Prevotellaceae	Prevotella	Prevotella copri	UDP-GlcNAc: peptide beta-N-acetylglucosaminyltransferase (EC 2.4.1.255); UDP-Glc: peptide N-beta-glucosyltransferase (EC 2.4.1.-)	GT41	0.1	-	0.1	-	0.0	-	0.0	-	1/1	1/1	1/1	1/1	1/1	1/1	1/1	1/1	1/1	1/1	1/1	1/1	1/1	1/1
member	37681	-	-	-	-	-	HG5167691	cellular processes and signaling	Posttranslational modification, protein turnover, chaperones	2FMV8	Tetratricopeptide repeat protein	537011.PREVCOP_03851	Bacteria	Bacteroidetes	Bacteroidia	Bacteroidales	Prevotellaceae	Prevotella	Prevotella copri	UDP-GlcNAc: peptide beta-N-acetylglucosaminyltransferase (EC 2.4.1.255); UDP-Glc: peptide N-beta-glucosyltransferase (EC 2.4.1.-)	GT41
group	37682	1	-	-	-	-	HG5167888	poorly characterized	Function unknown	2IDBY	Domain of unknown function (DUF4091)	267747.PPA1958	Bacteria	Actinobacteria	Actinomycetia	Propionibacteriales	Propionibacteriaceae	various	various	beta-N-acetylgalactosaminidase (EC 3.2.1.53); glycosphingolipid beta-N-acetylgalactosaminidase (EC 3.2.1.-)	GH123	0.1	-	0.1	-	0.0	-	0.0	-	1/1	1/1	1/1	1/1	1/1	1/1	1/1	1/1	1/1	1/1	1/1	1/1	1/1	1/1
member	37682	-	-	-	-	-	HG5167888	poorly characterized	Function unknown	2IDBY	Domain of unknown function (DUF4091)	267747.PPA1958	Bacteria	Actinobacteria	Actinomycetia	Propionibacteriales	Propionibacteriaceae	Cutibacterium	Cutibacterium acnes	beta-N-acetylgalactosaminidase (EC 3.2.1.53); glycosphingolipid beta-N-acetylgalactosaminidase (EC 3.2.1.-)	GH123
member	37682	-	-	-	-	-	HG5167888	-	-	-	-	-	Bacteria	Actinobacteria	Actinomycetia	Propionibacteriales	Propionibacteriaceae	Propionibacterium	Propionibacterium sp. 434-HC2	-	-
member	37682	-	-	-	-	-	HG5167888	-	-	-	-	-	Bacteria	Actinobacteria	Actinomycetia	Propionibacteriales	Propionibacteriaceae	Propionibacterium	Propionibacterium sp. KPL2008	-	-
group	37683	2	550	583	94.34	94.34	HG5167906;HG5229049	cellular processes and signaling	Signal transduction mechanisms	3Y16P	Histidine kinase	411470.RUMGNA_03826	Bacteria	Firmicutes	Clostridia	Eubacteriales	various	various	various	unclassified	unclassified	0.1	-	0.1	-	0.0	-	0.0	-	2/2	2/2	2/2	2/2	2/2	2/2	2/2	2/2	2/2	2/2	2/2	2/2	0/0	0/0
member	37683	-	-	-	-	-	HG5167906	cellular processes and signaling	Signal transduction mechanisms	3Y16P	Histidine kinase	411470.RUMGNA_03826	Bacteria	Firmicutes	Clostridia	Eubacteriales	Lachnospiraceae	Mediterraneibacter	[Ruminococcus] gnavus	unclassified	unclassified
member	37683	-	-	-	-	-	HG5167906	-	-	-	-	-	Bacteria	Firmicutes	Clostridia	Eubacteriales	Lachnospiraceae	unclassified	Lachnospiraceae bacterium 2_1_58FAA	-	-
member	37683	-	-	-	-	-	HG5167906	-	-	-	-	-	Bacteria	Firmicutes	Clostridia	Eubacteriales	Lachnospiraceae	unclassified	Lachnospiraceae bacterium TM07-2AC	-	-
member	37683	-	-	-	-	-	HG5167906	-	-	-	-	-	Bacteria	Firmicutes	Clostridia	Eubacteriales	Oscillospiraceae	Ruminococcus	[Ruminococcus] gnavus CAG:126	-	-
member	37683	-	-	-	-	-	HG5229049	cellular processes and signaling	Signal transduction mechanisms	3Y16P	Histidine kinase	411470.RUMGNA_03826	Bacteria	Firmicutes	Clostridia	Eubacteriales	Lachnospiraceae	Mediterraneibacter	[Ruminococcus] gnavus	unclassified	unclassified
member	37683	-	-	-	-	-	HG5229049	-	-	-	-	-	Bacteria	Firmicutes	Clostridia	Eubacteriales	Lachnospiraceae	unclassified	Lachnospiraceae bacterium 2_1_58FAA	-	-
member	37683	-	-	-	-	-	HG5229049	-	-	-	-	-	Bacteria	Firmicutes	Clostridia	Eubacteriales	Lachnospiraceae	unclassified	Lachnospiraceae bacterium TM07-2AC	-	-
member	37683	-	-	-	-	-	HG5229049	-	-	-	-	-	Bacteria	Firmicutes	Clostridia	Eubacteriales	Oscillospiraceae	Ruminococcus	[Ruminococcus] gnavus CAG:126	-	-
group	37684	1	-	-	-	-	HG5168044	information storage and processing	Replication, recombination and repair	3WGWH	Subunit R is required for both nuclease and ATPase activities, but not for modification	246199.CUS_4423	Bacteria	Firmicutes	unclassified	unclassified	unclassified	unclassified	various	unclassified	unclassified	0.1	-	0.1	-	0.0	-	0.0	-	1/1	1/1	1/1	1/1	1/1	1/1	1/1	1/1	1/1	1/1	1/1	1/1	0/0	0/0
member	37684	-	-	-	-	-	HG5168044	information storage and processing	Replication, recombination and repair	3WGWH	Subunit R is required for both nuclease and ATPase activities, but not for modification	246199.CUS_4423	Bacteria	Firmicutes	unclassified	unclassified	unclassified	unclassified	Firmicutes bacterium ADurb.Bin182	unclassified	unclassified
group	37685	1	-	-	-	-	HG5168046	poorly characterized	Function unknown	3HYCN	MULE transposase domain	81985.XP_006295869.1	Eukaryota	Streptophyta	Magnoliopsida	Brassicales	Brassicaceae	Arabidopsis	Arabidopsis thaliana	unclassified	unclassified	0.1	-	0.1	-	0.0	-	0.0	-	1/1	1/1	1/1	1/1	1/1	1/1	1/1	1/1	1/1	1/1	1/1	1/1	0/0	0/0
member	37685	-	-	-	-	-	HG5168046	poorly characterized	Function unknown	3HYCN	MULE transposase domain	81985.XP_006295869.1	Eukaryota	Streptophyta	Magnoliopsida	Brassicales	Brassicaceae	Arabidopsis	Arabidopsis thaliana	unclassified	unclassified
group	37686	2	550	627	86.92	86.92	HG5168051;HG5294442	poorly characterized	Function unknown	22XIF	Endonuclease/Exonuclease/phosphatase family	435591.BDI_1504	Bacteria	Bacteroidetes	Bacteroidia	Bacteroidales	Bacteroidaceae	Bacteroides	Bacteroides sp. CAG:530	unclassified	unclassified	0.1	-	0.1	-	0.0	-	0.0	-	2/2	2/2	2/2	2/2	2/2	2/2	2/2	2/2	2/2	2/2	2/2	2/2	0/0	0/0
member	37686	-	-	-	-	-	HG5168051	poorly characterized	Function unknown	22XIF	Endonuclease/Exonuclease/phosphatase family	435591.BDI_1504	Bacteria	Bacteroidetes	Bacteroidia	Bacteroidales	Bacteroidaceae	Bacteroides	Bacteroides sp. CAG:530	unclassified	unclassified
member	37686	-	-	-	-	-	HG5294442	poorly characterized	Function unknown	22XIF	Endonuclease/Exonuclease/phosphatase family	435591.BDI_1504	Bacteria	Bacteroidetes	Bacteroidia	Bacteroidales	Bacteroidaceae	Bacteroides	Bacteroides sp. CAG:530	unclassified	unclassified
group	37687	1	-	-	-	-	HG5168149	metabolism	various	3X1AH	Major Facilitator Superfamily	716541.ECL_02086	Bacteria	Proteobacteria	Gammaproteobacteria	Enterobacterales	Enterobacteriaceae	Enterobacter	Enterobacter cancerogenus	unclassified	unclassified	0.1	-	0.1	-	0.0	-	0.0	-	1/1	1/1	1/1	1/1	1/1	1/1	1/1	1/1	1/1	1/1	1/1	1/1	0/0	0/0
member	37687	-	-	-	-	-	HG5168149	metabolism	Amino acid transport and metabolism	3X1AH	Major Facilitator Superfamily	716541.ECL_02086	Bacteria	Proteobacteria	Gammaproteobacteria	Enterobacterales	Enterobacteriaceae	Enterobacter	Enterobacter cancerogenus	unclassified	unclassified
member	37687	-	-	-	-	-	HG5168149	metabolism	Carbohydrate transport and metabolism	3X1AH	Major Facilitator Superfamily	716541.ECL_02086	-	-	-	-	-	-	-	-	-
member	37687	-	-	-	-	-	HG5168149	metabolism	Inorganic ion transport and metabolism	3X1AH	Major Facilitator Superfamily	716541.ECL_02086	-	-	-	-	-	-	-	-	-
group	37688	3	551	551	97.64	99.82	HG5168304;HG5168882;HG5169219	metabolism	Lipid transport and metabolism	4AKUQ	Psort location Cytoplasmic, score	470145.BACCOP_03615	Bacteria	Bacteroidetes	Bacteroidia	Bacteroidales	Bacteroidaceae	Phocaeicola	Phocaeicola coprocola	unclassified	unclassified	0.1	-	0.1	-	0.0	-	0.0	-	3/3	3/3	3/3	3/3	3/3	3/3	3/3	3/3	3/3	3/3	3/3	3/3	0/0	0/0
member	37688	-	-	-	-	-	HG5168304	metabolism	Lipid transport and metabolism	4AKUQ	Psort location Cytoplasmic, score	470145.BACCOP_03615	Bacteria	Bacteroidetes	Bacteroidia	Bacteroidales	Bacteroidaceae	Phocaeicola	Phocaeicola coprocola	unclassified	unclassified
member	37688	-	-	-	-	-	HG5168882	metabolism	Lipid transport and metabolism	4AKUQ	Psort location Cytoplasmic, score	470145.BACCOP_03615	Bacteria	Bacteroidetes	Bacteroidia	Bacteroidales	Bacteroidaceae	Phocaeicola	Phocaeicola coprocola	unclassified	unclassified
member	37688	-	-	-	-	-	HG5169219	metabolism	Lipid transport and metabolism	4AKUQ	Psort location Cytoplasmic, score	470145.BACCOP_03615	Bacteria	Bacteroidetes	Bacteroidia	Bacteroidales	Bacteroidaceae	Phocaeicola	Phocaeicola coprocola	unclassified	unclassified
group	37689	3	551	551	99.82	100.0	HG5168337;HG5170008;Q8LPZ7	cellular processes and signaling	Signal transduction mechanisms	3ID9J	EF-hand domain pair	4530.OS01T0832300-00	Eukaryota	Streptophyta	Magnoliopsida	Poales	Poaceae	Oryza	Oryza sativa	unclassified	unclassified	0.1	-	0.1	-	0.0	-	0.0	-	3/3	3/3	3/3	3/3	2/3	3/3	3/3	3/3	3/3	3/3	3/3	3/3	0/0	0/0
member	37689	-	-	-	-	-	HG5168337	cellular processes and signaling	Signal transduction mechanisms	3ID9J	EF-hand domain pair	4536.ONIVA01G41110.1	Eukaryota	Streptophyta	Magnoliopsida	Poales	Poaceae	Oryza	Oryza sativa	unclassified	unclassified
member	37689	-	-	-	-	-	HG5170008	cellular processes and signaling	Signal transduction mechanisms	3ID9J	EF-hand domain pair	4530.OS01T0832300-00	Eukaryota	Streptophyta	Magnoliopsida	Poales	Poaceae	Oryza	Oryza sativa	unclassified	unclassified
member	37689	-	-	-	-	-	Q8LPZ7	cellular processes and signaling	Signal transduction mechanisms	3ID9J	EF-hand domain pair	4530.OS01T0832300-00	Eukaryota	Streptophyta	Magnoliopsida	Poales	Poaceae	Oryza	Oryza sativa	unclassified	unclassified
group	37690	1	-	-	-	-	HG5168350	information storage and processing	Replication, recombination and repair	4APGQ	DNA methylase	470145.BACCOP_01770	Bacteria	Bacteroidetes	Bacteroidia	Bacteroidales	Bacteroidaceae	Bacteroides	Bacteroides caccae	unclassified	unclassified	0.1	-	0.1	-	0.0	-	0.0	-	1/1	1/1	1/1	1/1	1/1	1/1	1/1	1/1	1/1	1/1	1/1	1/1	0/0	0/0
member	37690	-	-	-	-	-	HG5168350	information storage and processing	Replication, recombination and repair	4APGQ	DNA methylase	470145.BACCOP_01770	Bacteria	Bacteroidetes	Bacteroidia	Bacteroidales	Bacteroidaceae	Bacteroides	Bacteroides caccae	unclassified	unclassified
group	37691	1	-	-	-	-	HG5168485	cellular processes and signaling	Cell cycle control, cell division, chromosome partitioning	27JQJ	Transglutaminase-like superfamily	1408321.JNJD01000006_gene1069	Bacteria	Bacteroidetes	Bacteroidia	Bacteroidales	Bacteroidaceae	Bacteroides	Bacteroides sp. CAG:462	unclassified	unclassified	0.1	-	0.1	-	0.0	-	0.0	-	1/1	1/1	1/1	1/1	1/1	1/1	1/1	1/1	1/1	1/1	1/1	1/1	0/0	0/0
member	37691	-	-	-	-	-	HG5168485	cellular processes and signaling	Cell cycle control, cell division, chromosome partitioning	27JQJ	Transglutaminase-like superfamily	1408321.JNJD01000006_gene1069	Bacteria	Bacteroidetes	Bacteroidia	Bacteroidales	Bacteroidaceae	Bacteroides	Bacteroides sp. CAG:462	unclassified	unclassified
group	37692	1	-	-	-	-	HG5168562	poorly characterized	Function unknown	25QUJ	An RNase that has 5'-3' exonuclease and possibly endonuclease activity. Involved in maturation of rRNA and in some organisms also mRNA maturation and or decay	445973.CLOBAR_00852	Bacteria	Firmicutes	Clostridia	Eubacteriales	Peptostreptococcaceae	Intestinibacter	Intestinibacter bartlettii	unclassified	unclassified	0.1	-	0.1	-	0.0	-	0.0	-	1/1	1/1	1/1	1/1	1/1	1/1	1/1	1/1	1/1	1/1	1/1	1/1	0/0	0/0
member	37692	-	-	-	-	-	HG5168562	poorly characterized	Function unknown	25QUJ	An RNase that has 5'-3' exonuclease and possibly endonuclease activity. Involved in maturation of rRNA and in some organisms also mRNA maturation and or decay	445973.CLOBAR_00852	Bacteria	Firmicutes	Clostridia	Eubacteriales	Peptostreptococcaceae	Intestinibacter	Intestinibacter bartlettii	unclassified	unclassified
group	37693	2	551	551	99.09	99.09	HG5168578;HG5169358	cellular processes and signaling	Intracellular trafficking, secretion, and vesicular transport	4CYY1	Involved in targeting and insertion of nascent membrane proteins into the cytoplasmic membrane. Binds to the hydrophobic signal sequence of the ribosome-nascent chain (RNC) as it emerges from the ribosomes. The SRP-RNC complex is then targeted to the cytoplasmic membrane where it interacts with the SRP receptor FtsY	326426.Bbr_0383	Bacteria	Actinobacteria	Actinomycetia	Bifidobacteriales	Bifidobacteriaceae	various	various	unclassified	unclassified	0.1	-	0.1	-	0.0	-	0.0	-	2/2	2/2	2/2	2/2	2/2	2/2	2/2	2/2	2/2	2/2	2/2	2/2	0/0	0/0
member	37693	-	-	-	-	-	HG5168578	cellular processes and signaling	Intracellular trafficking, secretion, and vesicular transport	4CYY1	Involved in targeting and insertion of nascent membrane proteins into the cytoplasmic membrane. Binds to the hydrophobic signal sequence of the ribosome-nascent chain (RNC) as it emerges from the ribosomes. The SRP-RNC complex is then targeted to the cytoplasmic membrane where it interacts with the SRP receptor FtsY	326426.Bbr_0383	Bacteria	Actinobacteria	Actinomycetia	Bifidobacteriales	Bifidobacteriaceae	Bifidobacterium	Bifidobacterium breve	unclassified	unclassified
member	37693	-	-	-	-	-	HG5168578	-	-	-	-	-	Bacteria	Actinobacteria	Actinomycetia	Bifidobacteriales	Bifidobacteriaceae	unclassified	Bifidobacteriaceae bacterium MCC01961	-	-
member	37693	-	-	-	-	-	HG5168578	-	-	-	-	-	Bacteria	Actinobacteria	Actinomycetia	Bifidobacteriales	Bifidobacteriaceae	unclassified	Bifidobacteriaceae bacterium MCC01964	-	-
member	37693	-	-	-	-	-	HG5168578	-	-	-	-	-	Bacteria	Actinobacteria	Actinomycetia	Bifidobacteriales	Bifidobacteriaceae	unclassified	Bifidobacteriaceae bacterium MCC01968	-	-
member	37693	-	-	-	-	-	HG5168578	-	-	-	-	-	Bacteria	Actinobacteria	Actinomycetia	Bifidobacteriales	Bifidobacteriaceae	unclassified	Bifidobacteriaceae bacterium MCC02039	-	-
member	37693	-	-	-	-	-	HG5169358	cellular processes and signaling	Intracellular trafficking, secretion, and vesicular transport	4CYY1	Involved in targeting and insertion of nascent membrane proteins into the cytoplasmic membrane. Binds to the hydrophobic signal sequence of the ribosome-nascent chain (RNC) as it emerges from the ribosomes. The SRP-RNC complex is then targeted to the cytoplasmic membrane where it interacts with the SRP receptor FtsY	326426.Bbr_0383	Bacteria	Actinobacteria	Actinomycetia	Bifidobacteriales	Bifidobacteriaceae	Bifidobacterium	Bifidobacterium bifidum	unclassified	unclassified
member	37693	-	-	-	-	-	HG5169358	-	-	-	-	-	Bacteria	Actinobacteria	Actinomycetia	Bifidobacteriales	Bifidobacteriaceae	Bifidobacterium	Bifidobacterium breve	-	-
member	37693	-	-	-	-	-	HG5169358	-	-	-	-	-	Bacteria	Actinobacteria	Actinomycetia	Bifidobacteriales	Bifidobacteriaceae	unclassified	Bifidobacteriaceae bacterium MCC01953	-	-
member	37693	-	-	-	-	-	HG5169358	-	-	-	-	-	Bacteria	Actinobacteria	Actinomycetia	Bifidobacteriales	Bifidobacteriaceae	unclassified	Bifidobacteriaceae bacterium MCC01963	-	-
group	37694	1	-	-	-	-	HG5168584	metabolism	Amino acid transport and metabolism	2G053	SusD family	1122986.KB908325_gene674	Bacteria	Bacteroidetes	Bacteroidia	Bacteroidales	Prevotellaceae	Prevotella	Prevotella stercorea	unclassified	unclassified	0.1	-	0.1	-	0.0	-	0.0	-	1/1	1/1	1/1	1/1	1/1	1/1	1/1	1/1	1/1	1/1	1/1	1/1	0/0	0/0
member	37694	-	-	-	-	-	HG5168584	metabolism	Amino acid transport and metabolism	2G053	SusD family	1122986.KB908325_gene674	Bacteria	Bacteroidetes	Bacteroidia	Bacteroidales	Prevotellaceae	Prevotella	Prevotella stercorea	unclassified	unclassified
group	37695	1	-	-	-	-	HG5168588	poorly characterized	Function unknown	3F4DW	amidohydrolase	334390.LAF_0589	Bacteria	Firmicutes	Bacilli	Lactobacillales	Lactobacillaceae	Limosilactobacillus	Limosilactobacillus fermentum	N-acetylglucosamine 6-phosphate deacetylase (EC 3.5.1.25); N-acetylglucosamine 6-phosphate deacetylase (EC 3.5.1.80)	CE9	0.1	-	0.1	-	0.0	-	0.0	-	1/1	1/1	1/1	1/1	1/1	1/1	1/1	1/1	1/1	1/1	1/1	1/1	1/1	1/1
member	37695	-	-	-	-	-	HG5168588	poorly characterized	Function unknown	3F4DW	amidohydrolase	334390.LAF_0589	Bacteria	Firmicutes	Bacilli	Lactobacillales	Lactobacillaceae	Limosilactobacillus	Limosilactobacillus fermentum	N-acetylglucosamine 6-phosphate deacetylase (EC 3.5.1.25); N-acetylglucosamine 6-phosphate deacetylase (EC 3.5.1.80)	CE9
group	37696	1	-	-	-	-	HG5168628	metabolism	Carbohydrate transport and metabolism	2748Z	alpha-amylase	324057.Pjdr2_0774	Bacteria	Firmicutes	Bacilli	Bacillales	Paenibacillaceae	Paenibacillus	Paenibacillus sp. JDR-2	amylomaltase or 4-alpha-glucanotransferase (EC 2.4.1.25)	GH77	0.1	-	0.1	-	0.0	-	0.0	-	1/1	1/1	1/1	1/1	1/1	1/1	1/1	1/1	1/1	1/1	1/1	1/1	1/1	1/1
member	37696	-	-	-	-	-	HG5168628	metabolism	Carbohydrate transport and metabolism	2748Z	alpha-amylase	324057.Pjdr2_0774	Bacteria	Firmicutes	Bacilli	Bacillales	Paenibacillaceae	Paenibacillus	Paenibacillus sp. JDR-2	amylomaltase or 4-alpha-glucanotransferase (EC 2.4.1.25)	GH77
group	37697	1	-	-	-	-	HG5168711	various	various	35XSB	Cupin-like domain	61622.XP_010374006.1	Eukaryota	Chordata	Mammalia	Primates	Cercopithecidae	Rhinopithecus	various	unclassified	unclassified	0.1	-	0.1	-	0.0	-	0.0	-	1/1	1/1	1/1	1/1	1/1	1/1	1/1	1/1	1/1	1/1	1/1	1/1	0/0	0/0
member	37697	-	-	-	-	-	HG5168711	cellular processes and signaling	Signal transduction mechanisms	35XSB	Cupin-like domain	61622.XP_010374006.1	Eukaryota	Chordata	Mammalia	Primates	Cercopithecidae	Rhinopithecus	Rhinopithecus bieti	unclassified	unclassified
member	37697	-	-	-	-	-	HG5168711	information storage and processing	Chromatin structure and dynamics	35XSB	Cupin-like domain	61622.XP_010374006.1	Eukaryota	Chordata	Mammalia	Primates	Cercopithecidae	Rhinopithecus	Rhinopithecus roxellana	-	-
group	37698	2	551	551	98.37	98.37	HG5168829;HG5169478	metabolism	Carbohydrate transport and metabolism	3WSUF	alpha-amylase	1408416.JNJT01000013_gene455	Bacteria	Firmicutes	Clostridia	Eubacteriales	Oscillospiraceae	Ruminococcus	Ruminococcus bromii	endo-beta-1,4-glucanase / cellulase (EC 3.2.1.4); endo-beta-1,4-xylanase (EC 3.2.1.8); beta-glucosidase (EC 3.2.1.21); beta-mannosidase (EC 3.2.1.25); beta-glucosylceramidase (EC 3.2.1.45); glucan beta-1,3-glucosidase (EC 3.2.1.58); exo-beta-1,4-glucanase / cellodextrinase (EC 3.2.1.74); glucan endo-1,6-beta-glucosidase (EC 3.2.1.75); mannan endo-beta-1,4-mannosidase (EC 3.2.1.78); cellulose beta-1,4-cellobiosidase (EC 3.2.1.91); steryl beta-glucosidase (EC 3.2.1.104); endoglycoceramidase (EC 3.2.1.123); chitosanase (EC 3.2.1.132); beta-primeverosidase (EC 3.2.1.149); xyloglucan-specific endo-beta-1,4-glucanase (EC 3.2.1.151); endo-beta-1,6-galactanase (EC 3.2.1.164); beta-1,3-mannanase (EC 3.2.1.-); arabinoxylan-specific endo-beta-1,4-xylanase (EC 3.2.1.-); mannan transglycosylase (EC 2.4.1.-); lichenase / endo-beta-1,3-1,4-glucanase (EC 3.2.1.73); beta-glycosidase (EC 3.2.1.-); endo-beta-1,3-glucanase / laminarinase (EC 3.2.1.39); beta-N-acetylhexosaminidase (EC 3.2.1.52); chitosanase (EC 3.2.1.132); beta-D-galactofuranosidase (EC 3.2.1.146); beta-galactosylceramidase (EC 3.2.1.46); ; beta-rutinosidase /alpha-L-rhamnose-(1,6)-beta-D-glucosidase (EC 3.2.1.-); alpha-L-arabinofuranosidase (EC 3.2.1.55)	GH5	0.1	-	0.1	-	0.0	-	0.0	-	2/2	2/2	2/2	2/2	2/2	2/2	2/2	2/2	2/2	2/2	2/2	2/2	2/2	2/2
member	37698	-	-	-	-	-	HG5168829	metabolism	Carbohydrate transport and metabolism	3WSUF	alpha-amylase	1408416.JNJT01000013_gene455	Bacteria	Firmicutes	Clostridia	Eubacteriales	Oscillospiraceae	Ruminococcus	Ruminococcus bromii	endo-beta-1,4-glucanase / cellulase (EC 3.2.1.4); endo-beta-1,4-xylanase (EC 3.2.1.8); beta-glucosidase (EC 3.2.1.21); beta-mannosidase (EC 3.2.1.25); beta-glucosylceramidase (EC 3.2.1.45); glucan beta-1,3-glucosidase (EC 3.2.1.58); exo-beta-1,4-glucanase / cellodextrinase (EC 3.2.1.74); glucan endo-1,6-beta-glucosidase (EC 3.2.1.75); mannan endo-beta-1,4-mannosidase (EC 3.2.1.78); cellulose beta-1,4-cellobiosidase (EC 3.2.1.91); steryl beta-glucosidase (EC 3.2.1.104); endoglycoceramidase (EC 3.2.1.123); chitosanase (EC 3.2.1.132); beta-primeverosidase (EC 3.2.1.149); xyloglucan-specific endo-beta-1,4-glucanase (EC 3.2.1.151); endo-beta-1,6-galactanase (EC 3.2.1.164); beta-1,3-mannanase (EC 3.2.1.-); arabinoxylan-specific endo-beta-1,4-xylanase (EC 3.2.1.-); mannan transglycosylase (EC 2.4.1.-); lichenase / endo-beta-1,3-1,4-glucanase (EC 3.2.1.73); beta-glycosidase (EC 3.2.1.-); endo-beta-1,3-glucanase / laminarinase (EC 3.2.1.39); beta-N-acetylhexosaminidase (EC 3.2.1.52); chitosanase (EC 3.2.1.132); beta-D-galactofuranosidase (EC 3.2.1.146); beta-galactosylceramidase (EC 3.2.1.46); ; beta-rutinosidase /alpha-L-rhamnose-(1,6)-beta-D-glucosidase (EC 3.2.1.-); alpha-L-arabinofuranosidase (EC 3.2.1.55)	GH5
member	37698	-	-	-	-	-	HG5169478	metabolism	Carbohydrate transport and metabolism	3WSUF	alpha-amylase	1408416.JNJT01000013_gene455	Bacteria	Firmicutes	Clostridia	Eubacteriales	Oscillospiraceae	Ruminococcus	Ruminococcus bromii	endo-beta-1,4-glucanase / cellulase (EC 3.2.1.4); endo-beta-1,4-xylanase (EC 3.2.1.8); beta-glucosidase (EC 3.2.1.21); beta-mannosidase (EC 3.2.1.25); beta-glucosylceramidase (EC 3.2.1.45); glucan beta-1,3-glucosidase (EC 3.2.1.58); exo-beta-1,4-glucanase / cellodextrinase (EC 3.2.1.74); glucan endo-1,6-beta-glucosidase (EC 3.2.1.75); mannan endo-beta-1,4-mannosidase (EC 3.2.1.78); cellulose beta-1,4-cellobiosidase (EC 3.2.1.91); steryl beta-glucosidase (EC 3.2.1.104); endoglycoceramidase (EC 3.2.1.123); chitosanase (EC 3.2.1.132); beta-primeverosidase (EC 3.2.1.149); xyloglucan-specific endo-beta-1,4-glucanase (EC 3.2.1.151); endo-beta-1,6-galactanase (EC 3.2.1.164); beta-1,3-mannanase (EC 3.2.1.-); arabinoxylan-specific endo-beta-1,4-xylanase (EC 3.2.1.-); mannan transglycosylase (EC 2.4.1.-); lichenase / endo-beta-1,3-1,4-glucanase (EC 3.2.1.73); beta-glycosidase (EC 3.2.1.-); endo-beta-1,3-glucanase / laminarinase (EC 3.2.1.39); beta-N-acetylhexosaminidase (EC 3.2.1.52); chitosanase (EC 3.2.1.132); beta-D-galactofuranosidase (EC 3.2.1.146); beta-galactosylceramidase (EC 3.2.1.46); ; beta-rutinosidase /alpha-L-rhamnose-(1,6)-beta-D-glucosidase (EC 3.2.1.-); alpha-L-arabinofuranosidase (EC 3.2.1.55)	GH5
group	37699	1	-	-	-	-	HG5168994	information storage and processing	Translation, ribosomal structure and biogenesis	4AV99	Pfam:SusD	693979.Bache_3277	unclassified	unclassified	unclassified	unclassified	unclassified	unclassified	unclassified	unclassified	unclassified	0.1	-	0.1	-	0.0	-	0.0	-	1/1	1/1	1/1	1/1	1/1	0/0	0/0	0/0	0/0	0/0	0/0	0/0	0/0	0/0
member	37699	-	-	-	-	-	HG5168994	information storage and processing	Translation, ribosomal structure and biogenesis	4AV99	Pfam:SusD	693979.Bache_3277	unclassified	unclassified	unclassified	unclassified	unclassified	unclassified	unclassified	unclassified	unclassified
group	37700	1	-	-	-	-	HG5169005	poorly characterized	Function unknown	3Z7QR	protein conserved in bacteria	521000.PROVRETT_05667	Bacteria	Proteobacteria	Gammaproteobacteria	Enterobacterales	Morganellaceae	Providencia	Providencia rettgeri	unclassified	unclassified	0.1	-	0.1	-	0.0	-	0.0	-	1/1	1/1	1/1	1/1	1/1	1/1	1/1	1/1	1/1	1/1	1/1	1/1	0/0	0/0
member	37700	-	-	-	-	-	HG5169005	poorly characterized	Function unknown	3Z7QR	protein conserved in bacteria	521000.PROVRETT_05667	Bacteria	Proteobacteria	Gammaproteobacteria	Enterobacterales	Morganellaceae	Providencia	Providencia rettgeri	unclassified	unclassified
group	37701	1	-	-	-	-	HG5169006	poorly characterized	Function unknown	4H5UE	PcfJ-like protein	1401067.HMPREF0872_00420	Bacteria	Firmicutes	Negativicutes	Veillonellales	Veillonellaceae	Veillonella	Veillonella sp. 3_1_44	unclassified	unclassified	0.1	-	0.1	-	0.0	-	0.0	-	1/1	1/1	1/1	1/1	1/1	1/1	1/1	1/1	1/1	1/1	1/1	1/1	0/0	0/0
member	37701	-	-	-	-	-	HG5169006	poorly characterized	Function unknown	4H5UE	PcfJ-like protein	1401067.HMPREF0872_00420	Bacteria	Firmicutes	Negativicutes	Veillonellales	Veillonellaceae	Veillonella	Veillonella sp. 3_1_44	unclassified	unclassified
group	37702	2	551	692	69.41	69.41	HG5169099;HG5367435	information storage and processing	Replication, recombination and repair	36DHG	Releases the supercoiling and torsional tension of DNA, which is introduced during the DNA replication and transcription, by transiently cleaving and rejoining one strand of the DNA duplex. Introduces a single-strand break via transesterification at a target site in duplex DNA. The scissile phosphodiester is attacked by the catalytic tyrosine of the enzyme, resulting in the formation of a DNA-(5'-phosphotyrosyl)-enzyme intermediate and the expulsion of a 3'-OH DNA strand. The free DNA strand then undergoes passage around the unbroken strand, thus removing DNA supercoils. Finally, in the religation step, the DNA 3'-OH attacks the covalent intermediate to expel the active-site tyrosine and restore the DNA phosphodiester backbone	1105031.HMPREF1141_2778	unclassified	unclassified	unclassified	unclassified	unclassified	unclassified	unclassified	unclassified	unclassified	0.1	-	0.1	-	0.0	-	0.0	-	2/2	2/2	2/2	2/2	2/2	0/0	0/0	0/0	0/0	0/0	0/0	0/0	0/0	0/0
member	37702	-	-	-	-	-	HG5169099	information storage and processing	Replication, recombination and repair	36DHG	Releases the supercoiling and torsional tension of DNA, which is introduced during the DNA replication and transcription, by transiently cleaving and rejoining one strand of the DNA duplex. Introduces a single-strand break via transesterification at a target site in duplex DNA. The scissile phosphodiester is attacked by the catalytic tyrosine of the enzyme, resulting in the formation of a DNA-(5'-phosphotyrosyl)-enzyme intermediate and the expulsion of a 3'-OH DNA strand. The free DNA strand then undergoes passage around the unbroken strand, thus removing DNA supercoils. Finally, in the religation step, the DNA 3'-OH attacks the covalent intermediate to expel the active-site tyrosine and restore the DNA phosphodiester backbone	1105031.HMPREF1141_2778	unclassified	unclassified	unclassified	unclassified	unclassified	unclassified	unclassified	unclassified	unclassified
member	37702	-	-	-	-	-	HG5367435	information storage and processing	Replication, recombination and repair	36DHG	Releases the supercoiling and torsional tension of DNA, which is introduced during the DNA replication and transcription, by transiently cleaving and rejoining one strand of the DNA duplex. Introduces a single-strand break via transesterification at a target site in duplex DNA. The scissile phosphodiester is attacked by the catalytic tyrosine of the enzyme, resulting in the formation of a DNA-(5'-phosphotyrosyl)-enzyme intermediate and the expulsion of a 3'-OH DNA strand. The free DNA strand then undergoes passage around the unbroken strand, thus removing DNA supercoils. Finally, in the religation step, the DNA 3'-OH attacks the covalent intermediate to expel the active-site tyrosine and restore the DNA phosphodiester backbone	1105031.HMPREF1141_2778	unclassified	unclassified	unclassified	unclassified	unclassified	unclassified	unclassified	unclassified	unclassified
group	37703	2	551	551	98.55	98.55	HG5169207;HG5169710	information storage and processing	Replication, recombination and repair	248J7	resolvase	622312.ROSEINA2194_01817	Bacteria	Firmicutes	Clostridia	Eubacteriales	Lachnospiraceae	Roseburia	various	unclassified	unclassified	0.1	-	0.1	-	0.0	-	0.0	-	2/2	2/2	2/2	2/2	2/2	2/2	2/2	2/2	2/2	2/2	2/2	1/2	0/0	0/0
member	37703	-	-	-	-	-	HG5169207	information storage and processing	Replication, recombination and repair	248J7	resolvase	622312.ROSEINA2194_01817	Bacteria	Firmicutes	Clostridia	Eubacteriales	Lachnospiraceae	Roseburia	Roseburia inulinivorans	unclassified	unclassified
member	37703	-	-	-	-	-	HG5169710	information storage and processing	Replication, recombination and repair	248J7	resolvase	622312.ROSEINA2194_01817	Bacteria	Firmicutes	Clostridia	Eubacteriales	Lachnospiraceae	Roseburia	Roseburia intestinalis	unclassified	unclassified
group	37704	1	-	-	-	-	HG5169319	various	various	47VJT	COG1208 Nucleoside-diphosphate-sugar pyrophosphorylase involved in lipopolysaccharide biosynthesis translation initiation factor 2B, gamma epsilon subunits eIF-2Bgamma eIF-2Bepsilon	153721.MYP_568	Bacteria	Proteobacteria	Alphaproteobacteria	Rhodospirillales	Acetobacteraceae	Acetobacter	Acetobacter sp. CAG:267	unclassified	unclassified	0.1	-	0.1	-	0.0	-	0.0	-	1/1	1/1	1/1	1/1	1/1	1/1	1/1	1/1	1/1	1/1	1/1	1/1	0/0	0/0
member	37704	-	-	-	-	-	HG5169319	cellular processes and signaling	Cell wall/membrane/envelope biogenesis	47VJT	COG1208 Nucleoside-diphosphate-sugar pyrophosphorylase involved in lipopolysaccharide biosynthesis translation initiation factor 2B, gamma epsilon subunits eIF-2Bgamma eIF-2Bepsilon	153721.MYP_568	Bacteria	Proteobacteria	Alphaproteobacteria	Rhodospirillales	Acetobacteraceae	Acetobacter	Acetobacter sp. CAG:267	unclassified	unclassified
member	37704	-	-	-	-	-	HG5169319	information storage and processing	Translation, ribosomal structure and biogenesis	47VJT	COG1208 Nucleoside-diphosphate-sugar pyrophosphorylase involved in lipopolysaccharide biosynthesis translation initiation factor 2B, gamma epsilon subunits eIF-2Bgamma eIF-2Bepsilon	153721.MYP_568	-	-	-	-	-	-	-	-	-
group	37705	1	-	-	-	-	HG5169354	information storage and processing	Replication, recombination and repair	3VPGE	DNA polymerase III is a complex, multichain enzyme responsible for most of the replicative synthesis in bacteria. This DNA polymerase also exhibits 3' to 5' exonuclease activity	999415.HMPREF9943_00063	Bacteria	Firmicutes	Clostridia	Eubacteriales	Clostridiaceae	Clostridium	Clostridium sp. CAG:302	unclassified	unclassified	0.1	-	0.1	-	0.0	-	0.0	-	1/1	1/1	1/1	1/1	1/1	1/1	1/1	1/1	1/1	1/1	1/1	1/1	0/0	0/0
member	37705	-	-	-	-	-	HG5169354	information storage and processing	Replication, recombination and repair	3VPGE	DNA polymerase III is a complex, multichain enzyme responsible for most of the replicative synthesis in bacteria. This DNA polymerase also exhibits 3' to 5' exonuclease activity	999415.HMPREF9943_00063	Bacteria	Firmicutes	Clostridia	Eubacteriales	Clostridiaceae	Clostridium	Clostridium sp. CAG:302	unclassified	unclassified
group	37706	2	551	553	95.66	95.66	HG5169390;HG5172780	metabolism	Nucleotide transport and metabolism	4APFH	SusD family	1347393.HG726021_gene599	Bacteria	Bacteroidetes	Bacteroidia	Bacteroidales	Prevotellaceae	Prevotella	Prevotella copri	unclassified	unclassified	0.1	-	0.1	-	0.0	-	0.0	-	2/2	2/2	2/2	2/2	2/2	2/2	2/2	2/2	2/2	2/2	2/2	2/2	0/0	0/0
member	37706	-	-	-	-	-	HG5169390	metabolism	Nucleotide transport and metabolism	4APFH	SusD family	1347393.HG726021_gene599	Bacteria	Bacteroidetes	Bacteroidia	Bacteroidales	Prevotellaceae	Prevotella	Prevotella copri	unclassified	unclassified
member	37706	-	-	-	-	-	HG5172780	metabolism	Nucleotide transport and metabolism	4APFH	SusD family	1347393.HG726021_gene599	Bacteria	Bacteroidetes	Bacteroidia	Bacteroidales	Prevotellaceae	Prevotella	Prevotella copri	unclassified	unclassified
group	37707	2	551	828	65.1	65.1	HG5169426;HG5466160	cellular processes and signaling	Cell motility	COG5492	domain, Protein	411490.ANACAC_02030	Bacteria	Firmicutes	Clostridia	Eubacteriales	Lachnospiraceae	Anaerostipes	Anaerostipes caccae	unclassified	unclassified	0.1	-	0.1	-	0.0	-	0.0	-	2/2	2/2	2/2	2/2	2/2	2/2	2/2	2/2	2/2	2/2	2/2	2/2	0/0	0/0
member	37707	-	-	-	-	-	HG5169426	cellular processes and signaling	Cell motility	COG5492	domain, Protein	411490.ANACAC_02030	Bacteria	Firmicutes	Clostridia	Eubacteriales	Lachnospiraceae	Anaerostipes	Anaerostipes caccae	unclassified	unclassified
member	37707	-	-	-	-	-	HG5466160	cellular processes and signaling	Cell motility	COG5492	domain, Protein	411490.ANACAC_02030	Bacteria	Firmicutes	Clostridia	Eubacteriales	Lachnospiraceae	Anaerostipes	Anaerostipes caccae	unclassified	unclassified
group	37708	1	-	-	-	-	HG5169433	metabolism	Carbohydrate transport and metabolism	27J6A	ABC transporter substrate-binding protein	1410622.JNKY01000019_gene1718	Bacteria	Firmicutes	Clostridia	Eubacteriales	Clostridiaceae	Clostridium	Clostridium sp. CAG:75	unclassified	unclassified	0.1	-	0.1	-	0.0	-	0.0	-	1/1	1/1	1/1	1/1	1/1	1/1	1/1	1/1	1/1	1/1	1/1	1/1	0/0	0/0
member	37708	-	-	-	-	-	HG5169433	metabolism	Carbohydrate transport and metabolism	27J6A	ABC transporter substrate-binding protein	1410622.JNKY01000019_gene1718	Bacteria	Firmicutes	Clostridia	Eubacteriales	Clostridiaceae	Clostridium	Clostridium sp. CAG:75	unclassified	unclassified
group	37709	1	-	-	-	-	HG5169453	information storage and processing	Transcription	3VNXJ	Cell envelope-like function transcriptional attenuator common domain protein	518637.EUBIFOR_01109	Bacteria	Firmicutes	Erysipelotrichia	Erysipelotrichales	Erysipelotrichaceae	Holdemanella	Holdemanella biformis	unclassified	unclassified	0.1	-	0.1	-	0.0	-	0.0	-	1/1	1/1	1/1	1/1	1/1	1/1	1/1	1/1	1/1	1/1	1/1	1/1	0/0	0/0
member	37709	-	-	-	-	-	HG5169453	information storage and processing	Transcription	3VNXJ	Cell envelope-like function transcriptional attenuator common domain protein	518637.EUBIFOR_01109	Bacteria	Firmicutes	Erysipelotrichia	Erysipelotrichales	Erysipelotrichaceae	Holdemanella	Holdemanella biformis	unclassified	unclassified
group	37710	4	551	620	88.87	100.0	HG5169737;HG5229741;HG5285300;Q96NJ5	poorly characterized	Function unknown	4N438	family member 32	9606.ENSP00000358265	Eukaryota	Chordata	Mammalia	Primates	Hominidae	Homo	Homo sapiens	Oxidase with oxygen as acceptor (EC 1.1.3.-); galactose oxidase (EC 1.1.3.9); glyoxal oxidase (EC 1.2.3.15); alcohol oxidase (EC 1.1.3.13); raffinose oxidase (EC 1.1.3.-)	AA5	0.1	-	0.1	-	0.0	-	0.0	-	4/4	4/4	3/4	3/4	3/4	4/4	4/4	4/4	4/4	4/4	4/4	4/4	4/4	4/4
member	37710	-	-	-	-	-	HG5169737	poorly characterized	Function unknown	34WBR	Kelch-like protein 32	28737.XP_006881262.1	Eukaryota	Chordata	Mammalia	Primates	Hominidae	Homo	Homo sapiens	Oxidase with oxygen as acceptor (EC 1.1.3.-); galactose oxidase (EC 1.1.3.9); glyoxal oxidase (EC 1.2.3.15); alcohol oxidase (EC 1.1.3.13); raffinose oxidase (EC 1.1.3.-)	AA5
member	37710	-	-	-	-	-	HG5229741	poorly characterized	Function unknown	4N438	family member 32	9606.ENSP00000358265	Eukaryota	Chordata	Mammalia	Primates	Hominidae	Homo	Homo sapiens	Oxidase with oxygen as acceptor (EC 1.1.3.-); galactose oxidase (EC 1.1.3.9); glyoxal oxidase (EC 1.2.3.15); alcohol oxidase (EC 1.1.3.13); raffinose oxidase (EC 1.1.3.-)	AA5
member	37710	-	-	-	-	-	HG5285300	poorly characterized	Function unknown	4N438	family member 32	9606.ENSP00000358265	Eukaryota	Chordata	Mammalia	Primates	Hominidae	Homo	Homo sapiens	Oxidase with oxygen as acceptor (EC 1.1.3.-); galactose oxidase (EC 1.1.3.9); glyoxal oxidase (EC 1.2.3.15); alcohol oxidase (EC 1.1.3.13); raffinose oxidase (EC 1.1.3.-)	AA5
member	37710	-	-	-	-	-	Q96NJ5	poorly characterized	Function unknown	4N438	family member 32	9606.ENSP00000358265	Eukaryota	Chordata	Mammalia	Primates	Hominidae	Homo	Homo sapiens	Oxidase with oxygen as acceptor (EC 1.1.3.-); galactose oxidase (EC 1.1.3.9); glyoxal oxidase (EC 1.2.3.15); alcohol oxidase (EC 1.1.3.13); raffinose oxidase (EC 1.1.3.-)	AA5
group	37711	1	-	-	-	-	HG5169776	poorly characterized	Function unknown	3VRBR	Putative ATP-binding cassette	428127.EUBDOL_01439	Bacteria	Firmicutes	Erysipelotrichia	Erysipelotrichales	Erysipelotrichaceae	Amedibacillus	Amedibacillus dolichus	unclassified	unclassified	0.1	-	0.1	-	0.0	-	0.0	-	1/1	1/1	1/1	1/1	1/1	1/1	1/1	1/1	1/1	1/1	1/1	1/1	0/0	0/0
member	37711	-	-	-	-	-	HG5169776	poorly characterized	Function unknown	3VRBR	Putative ATP-binding cassette	428127.EUBDOL_01439	Bacteria	Firmicutes	Erysipelotrichia	Erysipelotrichales	Erysipelotrichaceae	Amedibacillus	Amedibacillus dolichus	unclassified	unclassified
group	37712	6	551	682	65.55	100.0	HG5169863;HG5313713;HG5314009;HG5340618;HG5357144;Q5SNT2	cellular processes and signaling	Intracellular trafficking, secretion, and vesicular transport	4N058	Protein of unknown function C-terminus (DUF2448)	9606.ENSP00000344503	Eukaryota	Chordata	Mammalia	Primates	Hominidae	various	various	unclassified	unclassified	0.1	-	0.1	-	0.0	-	0.0	-	5/6	5/6	5/6	5/6	4/6	6/6	6/6	6/6	6/6	5/6	5/6	5/6	0/0	0/0
member	37712	-	-	-	-	-	HG5169863	cellular processes and signaling	Intracellular trafficking, secretion, and vesicular transport	4N058	Protein of unknown function C-terminus (DUF2448)	9597.XP_008973891.1	Eukaryota	Chordata	Mammalia	Primates	Hominidae	Homo	Homo sapiens	unclassified	unclassified
member	37712	-	-	-	-	-	HG5169863	-	-	-	-	-	Eukaryota	Chordata	Mammalia	Primates	Hominidae	Pan	Pan paniscus	-	-
member	37712	-	-	-	-	-	HG5169863	-	-	-	-	-	Eukaryota	Chordata	Mammalia	Primates	Hominidae	Pan	Pan troglodytes	-	-
member	37712	-	-	-	-	-	HG5313713	cellular processes and signaling	Intracellular trafficking, secretion, and vesicular transport	4N058	Protein of unknown function C-terminus (DUF2448)	9606.ENSP00000344503	Eukaryota	Chordata	Mammalia	Primates	Hominidae	Homo	Homo sapiens	unclassified	unclassified
member	37712	-	-	-	-	-	HG5313713	-	-	-	-	-	Eukaryota	Chordata	Mammalia	Primates	Hominidae	Pan	Pan paniscus	-	-
member	37712	-	-	-	-	-	HG5313713	-	-	-	-	-	Eukaryota	Chordata	Mammalia	Primates	Hominidae	Pan	Pan troglodytes	-	-
member	37712	-	-	-	-	-	HG5314009	cellular processes and signaling	Intracellular trafficking, secretion, and vesicular transport	4N058	Protein of unknown function C-terminus (DUF2448)	9606.ENSP00000344503	Eukaryota	Chordata	Mammalia	Primates	Hominidae	Homo	Homo sapiens	unclassified	unclassified
member	37712	-	-	-	-	-	HG5314009	-	-	-	-	-	Eukaryota	Chordata	Mammalia	Primates	Hominidae	Pan	Pan paniscus	-	-
member	37712	-	-	-	-	-	HG5314009	-	-	-	-	-	Eukaryota	Chordata	Mammalia	Primates	Hominidae	Pan	Pan troglodytes	-	-
member	37712	-	-	-	-	-	HG5340618	cellular processes and signaling	Intracellular trafficking, secretion, and vesicular transport	4N058	Protein of unknown function C-terminus (DUF2448)	9606.ENSP00000344503	Eukaryota	Chordata	Mammalia	Primates	Hominidae	Homo	Homo sapiens	unclassified	unclassified
member	37712	-	-	-	-	-	HG5340618	-	-	-	-	-	Eukaryota	Chordata	Mammalia	Primates	Hominidae	Pan	Pan paniscus	-	-
member	37712	-	-	-	-	-	HG5340618	-	-	-	-	-	Eukaryota	Chordata	Mammalia	Primates	Hominidae	Pan	Pan troglodytes	-	-
member	37712	-	-	-	-	-	HG5357144	poorly characterized	Function unknown	3669Z	Transmembrane protein 201	61622.XP_010362503.1	Eukaryota	Chordata	Mammalia	Primates	Cercopithecidae	Rhinopithecus	Rhinopithecus bieti	unclassified	unclassified
member	37712	-	-	-	-	-	Q5SNT2	cellular processes and signaling	Intracellular trafficking, secretion, and vesicular transport	4N058	Protein of unknown function C-terminus (DUF2448)	9606.ENSP00000344503	Eukaryota	Chordata	Mammalia	Primates	Hominidae	Homo	Homo sapiens	unclassified	unclassified
member	37712	-	-	-	-	-	Q5SNT2	-	-	-	-	-	Eukaryota	Chordata	Mammalia	Primates	Hominidae	Pan	Pan paniscus	-	-
member	37712	-	-	-	-	-	Q5SNT2	-	-	-	-	-	Eukaryota	Chordata	Mammalia	Primates	Hominidae	Pan	Pan troglodytes	-	-
group	37713	1	-	-	-	-	HG5170083	information storage and processing	Replication, recombination and repair	249A1	PFAM DNA methylase N-4 N-6 domain protein	500632.CLONEX_00876	Bacteria	Firmicutes	Clostridia	Eubacteriales	Lachnospiraceae	Coprococcus	Coprococcus eutactus	unclassified	unclassified	0.1	-	0.1	-	0.0	-	0.0	-	1/1	1/1	1/1	1/1	1/1	1/1	1/1	1/1	1/1	1/1	1/1	1/1	0/0	0/0
member	37713	-	-	-	-	-	HG5170083	information storage and processing	Replication, recombination and repair	249A1	PFAM DNA methylase N-4 N-6 domain protein	500632.CLONEX_00876	Bacteria	Firmicutes	Clostridia	Eubacteriales	Lachnospiraceae	Coprococcus	Coprococcus eutactus	unclassified	unclassified
group	37714	1	-	-	-	-	HG5170089	metabolism	Amino acid transport and metabolism	4H1ZR	ABC transporter substrate-binding protein family 5	1232428.CAVO010000018_gene941	unclassified	unclassified	unclassified	unclassified	unclassified	unclassified	unclassified	unclassified	unclassified	0.1	-	0.1	-	0.0	-	0.0	-	1/1	1/1	1/1	1/1	1/1	0/0	0/0	0/0	0/0	0/0	0/0	0/0	0/0	0/0
member	37714	-	-	-	-	-	HG5170089	metabolism	Amino acid transport and metabolism	4H1ZR	ABC transporter substrate-binding protein family 5	1232428.CAVO010000018_gene941	unclassified	unclassified	unclassified	unclassified	unclassified	unclassified	unclassified	unclassified	unclassified
group	37715	1	-	-	-	-	HG5170214	cellular processes and signaling	Cell wall/membrane/envelope biogenesis	2FQ82	Caspase domain	1410613.JNKF01000010_gene245	unclassified	unclassified	unclassified	unclassified	unclassified	unclassified	unclassified	unclassified	unclassified	0.1	-	0.1	-	0.0	-	0.0	-	1/1	1/1	1/1	1/1	1/1	0/0	0/0	0/0	0/0	0/0	0/0	0/0	0/0	0/0
member	37715	-	-	-	-	-	HG5170214	cellular processes and signaling	Cell wall/membrane/envelope biogenesis	2FQ82	Caspase domain	1410613.JNKF01000010_gene245	unclassified	unclassified	unclassified	unclassified	unclassified	unclassified	unclassified	unclassified	unclassified
group	37716	1	-	-	-	-	HG5170578	poorly characterized	Function unknown	3WH9M	An RNase that has 5'-3' exonuclease and possibly endonuclease activity. Involved in maturation of rRNA and in some organisms also mRNA maturation and or decay	552398.HMPREF0866_02171	unclassified	unclassified	unclassified	unclassified	unclassified	unclassified	unclassified	unclassified	unclassified	0.1	-	0.1	-	0.0	-	0.0	-	1/1	1/1	1/1	1/1	1/1	0/0	0/0	0/0	0/0	0/0	0/0	0/0	0/0	0/0
member	37716	-	-	-	-	-	HG5170578	poorly characterized	Function unknown	3WH9M	An RNase that has 5'-3' exonuclease and possibly endonuclease activity. Involved in maturation of rRNA and in some organisms also mRNA maturation and or decay	552398.HMPREF0866_02171	unclassified	unclassified	unclassified	unclassified	unclassified	unclassified	unclassified	unclassified	unclassified
group	37717	1	-	-	-	-	HG5170604	metabolism	Lipid transport and metabolism	2G30W	Psort location OuterMembrane, score	537011.PREVCOP_03894	Bacteria	Bacteroidetes	Bacteroidia	Bacteroidales	Prevotellaceae	Prevotella	Prevotella copri	unclassified	unclassified	0.1	-	0.1	-	0.0	-	0.0	-	1/1	1/1	1/1	1/1	1/1	1/1	1/1	1/1	1/1	1/1	1/1	1/1	0/0	0/0
member	37717	-	-	-	-	-	HG5170604	metabolism	Lipid transport and metabolism	2G30W	Psort location OuterMembrane, score	537011.PREVCOP_03894	Bacteria	Bacteroidetes	Bacteroidia	Bacteroidales	Prevotellaceae	Prevotella	Prevotella copri	unclassified	unclassified
group	37718	1	-	-	-	-	HG5170622	cellular processes and signaling	Signal transduction mechanisms	2N6TJ	PAS domain	1007096.BAGW01000008_gene2101	unclassified	unclassified	unclassified	unclassified	unclassified	unclassified	unclassified	unclassified	unclassified	0.1	-	0.1	-	0.0	-	0.0	-	1/1	1/1	1/1	1/1	1/1	0/0	0/0	0/0	0/0	0/0	0/0	0/0	0/0	0/0
member	37718	-	-	-	-	-	HG5170622	cellular processes and signaling	Signal transduction mechanisms	2N6TJ	PAS domain	1007096.BAGW01000008_gene2101	unclassified	unclassified	unclassified	unclassified	unclassified	unclassified	unclassified	unclassified	unclassified
group	37719	1	-	-	-	-	HG5170639	metabolism	Carbohydrate transport and metabolism	24CPM	arabinogalactan	585394.RHOM_10730	Bacteria	Firmicutes	Clostridia	Eubacteriales	Lachnospiraceae	Roseburia	Roseburia sp. TF10-5	The hyaluronan-specific binding function of the N-terminal CBM70 module of Streptococcus pneumoniae hyaluronate lyase has been demonstrated.	CBM70	0.1	-	0.1	-	0.0	-	0.0	-	1/1	1/1	1/1	1/1	1/1	1/1	1/1	1/1	1/1	1/1	1/1	1/1	1/1	1/1
member	37719	-	-	-	-	-	HG5170639	metabolism	Carbohydrate transport and metabolism	24CPM	arabinogalactan	585394.RHOM_10730	Bacteria	Firmicutes	Clostridia	Eubacteriales	Lachnospiraceae	Roseburia	Roseburia sp. TF10-5	The hyaluronan-specific binding function of the N-terminal CBM70 module of Streptococcus pneumoniae hyaluronate lyase has been demonstrated.	CBM70
group	37720	1	-	-	-	-	HG5170840	information storage and processing	Transcription	27J43	Predicted AAA-ATPase	658086.HMPREF0994_07172	unclassified	unclassified	unclassified	unclassified	unclassified	unclassified	unclassified	unclassified	unclassified	0.1	-	0.1	-	0.0	-	0.0	-	1/1	1/1	1/1	1/1	1/1	0/0	0/0	0/0	0/0	0/0	0/0	0/0	0/0	0/0
member	37720	-	-	-	-	-	HG5170840	information storage and processing	Transcription	27J43	Predicted AAA-ATPase	658086.HMPREF0994_07172	unclassified	unclassified	unclassified	unclassified	unclassified	unclassified	unclassified	unclassified	unclassified
group	37721	2	552	656	81.1	81.1	HG5170865;HG5329687	metabolism	Inorganic ion transport and metabolism	4AMJ9	non supervised orthologous group	various	Bacteria	Bacteroidetes	Bacteroidia	Bacteroidales	Prevotellaceae	Prevotella	various	unclassified	unclassified	0.1	-	0.1	-	0.0	-	0.0	-	2/2	2/2	2/2	2/2	1/2	2/2	2/2	2/2	2/2	2/2	2/2	1/2	0/0	0/0
member	37721	-	-	-	-	-	HG5170865	metabolism	Inorganic ion transport and metabolism	4AMJ9	non supervised orthologous group	226186.BT_3789	Bacteria	Bacteroidetes	Bacteroidia	Bacteroidales	Prevotellaceae	Prevotella	Prevotella lascolaii	unclassified	unclassified
member	37721	-	-	-	-	-	HG5329687	metabolism	Inorganic ion transport and metabolism	4AMJ9	non supervised orthologous group	1077285.AGDG01000015_gene3188	Bacteria	Bacteroidetes	Bacteroidia	Bacteroidales	Prevotellaceae	Prevotella	Prevotella sp. AG:487_50_53	unclassified	unclassified
group	37722	1	-	-	-	-	HG5170905	metabolism	Lipid transport and metabolism	36F7H	AMP-binding enzyme	394503.Ccel_0494	Bacteria	Firmicutes	Clostridia	Eubacteriales	Oscillospiraceae	Ruminiclostridium	Ruminiclostridium cellulolyticum	unclassified	unclassified	0.1	-	0.1	-	0.0	-	0.0	-	1/1	1/1	1/1	1/1	1/1	1/1	1/1	1/1	1/1	1/1	1/1	1/1	0/0	0/0
member	37722	-	-	-	-	-	HG5170905	metabolism	Lipid transport and metabolism	36F7H	AMP-binding enzyme	394503.Ccel_0494	Bacteria	Firmicutes	Clostridia	Eubacteriales	Oscillospiraceae	Ruminiclostridium	Ruminiclostridium cellulolyticum	unclassified	unclassified
group	37723	6	552	1589	8.08	98.74	HG5170984;HG5191587;HG5219721;HG5395034;HG5539330;HG5589567	metabolism	Carbohydrate transport and metabolism	various	Domain of unknown function (DUF4982)	various	Bacteria	Firmicutes	Clostridia	Eubacteriales	Oscillospiraceae	Ruminococcus	uncultured Ruminococcus sp.	various	various	0.1	-	0.1	-	0.0	-	0.0	-	5/6	5/6	(2)/6	4/6	(2)/6	3/6	3/6	3/6	3/6	3/6	3/6	3/6	(2)/6	(2)/6
member	37723	-	-	-	-	-	HG5170984	metabolism	Carbohydrate transport and metabolism	4DZRK	Domain of unknown function (DUF4982)	40571.JOEA01000002_gene4745	Bacteria	Firmicutes	Clostridia	Eubacteriales	Oscillospiraceae	Ruminococcus	uncultured Ruminococcus sp.	Modules of approx. 150 residues found appended to GH16, GH30, GH31, GH43, GH53 and GH66 catalytic domains. A beta-1,4-galactan binding function has been demonstrated for the CBM61 of Thermotoga maritima GH53 galactanase [PMID: 20826814].	CBM61
member	37723	-	-	-	-	-	HG5191587	metabolism	Carbohydrate transport and metabolism	4DZRK	Domain of unknown function (DUF4982)	40571.JOEA01000002_gene4745	unclassified	unclassified	unclassified	unclassified	unclassified	unclassified	unclassified	Modules of approx. 150 residues found appended to GH16, GH30, GH31, GH43, GH53 and GH66 catalytic domains. A beta-1,4-galactan binding function has been demonstrated for the CBM61 of Thermotoga maritima GH53 galactanase [PMID: 20826814].	CBM61
member	37723	-	-	-	-	-	HG5219721	metabolism	Carbohydrate transport and metabolism	26SJK	Belongs to the glycosyl hydrolase 2 family	1236976.JCM16418_3108	unclassified	unclassified	unclassified	unclassified	unclassified	unclassified	unclassified	endo-beta-1,4-glucanase / cellulase (EC 3.2.1.4); endo-beta-1,4-xylanase (EC 3.2.1.8); beta-glucosidase (EC 3.2.1.21); beta-mannosidase (EC 3.2.1.25); beta-glucosylceramidase (EC 3.2.1.45); glucan beta-1,3-glucosidase (EC 3.2.1.58); exo-beta-1,4-glucanase / cellodextrinase (EC 3.2.1.74); glucan endo-1,6-beta-glucosidase (EC 3.2.1.75); mannan endo-beta-1,4-mannosidase (EC 3.2.1.78); cellulose beta-1,4-cellobiosidase (EC 3.2.1.91); steryl beta-glucosidase (EC 3.2.1.104); endoglycoceramidase (EC 3.2.1.123); chitosanase (EC 3.2.1.132); beta-primeverosidase (EC 3.2.1.149); xyloglucan-specific endo-beta-1,4-glucanase (EC 3.2.1.151); endo-beta-1,6-galactanase (EC 3.2.1.164); beta-1,3-mannanase (EC 3.2.1.-); arabinoxylan-specific endo-beta-1,4-xylanase (EC 3.2.1.-); mannan transglycosylase (EC 2.4.1.-); lichenase / endo-beta-1,3-1,4-glucanase (EC 3.2.1.73); beta-glycosidase (EC 3.2.1.-); endo-beta-1,3-glucanase / laminarinase (EC 3.2.1.39); beta-N-acetylhexosaminidase (EC 3.2.1.52); chitosanase (EC 3.2.1.132); beta-D-galactofuranosidase (EC 3.2.1.146); beta-galactosylceramidase (EC 3.2.1.46); ; beta-rutinosidase /alpha-L-rhamnose-(1,6)-beta-D-glucosidase (EC 3.2.1.-); alpha-L-arabinofuranosidase (EC 3.2.1.55)	GH5
member	37723	-	-	-	-	-	HG5395034	metabolism	Carbohydrate transport and metabolism	26ETW	Peptidase M60-like family	1227360.C176_14512	Bacteria	Firmicutes	Clostridia	Eubacteriales	Oscillospiraceae	Ruminococcus	uncultured Ruminococcus sp.	Binding to galactose and lactose has been demonstrated for the module of Micromonospora viridifaciens sialidase (PMID: 16239725). Binding to polygalacturonic acid has been shown for a Yersinia member (PMID: 17292916). Binding to LacNAc (beta-D-galactosyl-1,4-beta-D-N-acetylglucosamine) has been shown for an N-acetylglucosaminidase from Clostridium perfingens (PMID: 16990278).	CBM32
member	37723	-	-	-	-	-	HG5539330	cellular processes and signaling	Cell wall/membrane/envelope biogenesis	3VR8V	Domain of unknown function (DUF4982)	650150.ERH_0780	unclassified	unclassified	unclassified	unclassified	unclassified	unclassified	unclassified	The two CBM71s of S. pneumoniae BgaA bind lactose and LacNAc.	CBM71
member	37723	-	-	-	-	-	HG5589567	metabolism	Carbohydrate transport and metabolism	2NH5X	Domain of unknown function (DUF4982)	436229.JOEH01000015_gene5926	Bacteria	Firmicutes	Clostridia	Eubacteriales	Oscillospiraceae	Ruminococcus	uncultured Ruminococcus sp.	endo-beta-1,3-glucanase (EC 3.2.1.39)	GH158
group	37724	1	-	-	-	-	HG5171038	metabolism	various	4H2IM	Belongs to the IlvD Edd family	1123511.KB905861_gene2510	Bacteria	Firmicutes	Clostridia	Eubacteriales	Clostridiaceae	Clostridium	Clostridium sp. CAG:1024	unclassified	unclassified	0.1	-	0.1	-	0.0	-	0.0	-	1/1	1/1	1/1	1/1	1/1	1/1	1/1	1/1	1/1	1/1	1/1	1/1	0/0	0/0
member	37724	-	-	-	-	-	HG5171038	metabolism	Amino acid transport and metabolism	4H2IM	Belongs to the IlvD Edd family	1123511.KB905861_gene2510	Bacteria	Firmicutes	Clostridia	Eubacteriales	Clostridiaceae	Clostridium	Clostridium sp. CAG:1024	unclassified	unclassified
member	37724	-	-	-	-	-	HG5171038	metabolism	Carbohydrate transport and metabolism	4H2IM	Belongs to the IlvD Edd family	1123511.KB905861_gene2510	-	-	-	-	-	-	-	-	-
group	37725	1	-	-	-	-	HG5171111	various	various	27UTN	Purine catabolism regulatory protein-like family	1280698.AUJS01000094_gene608	Bacteria	Firmicutes	Clostridia	Eubacteriales	Lachnospiraceae	Mediterraneibacter	[Ruminococcus] torques	unclassified	unclassified	0.1	-	0.1	-	0.0	-	0.0	-	1/1	1/1	1/1	1/1	1/1	1/1	1/1	1/1	1/1	1/1	1/1	1/1	0/0	0/0
member	37725	-	-	-	-	-	HG5171111	cellular processes and signaling	Signal transduction mechanisms	27UTN	Purine catabolism regulatory protein-like family	1280698.AUJS01000094_gene608	Bacteria	Firmicutes	Clostridia	Eubacteriales	Lachnospiraceae	Mediterraneibacter	[Ruminococcus] torques	unclassified	unclassified
member	37725	-	-	-	-	-	HG5171111	metabolism	Secondary metabolites biosynthesis, transport and catabolism	27UTN	Purine catabolism regulatory protein-like family	1280698.AUJS01000094_gene608	-	-	-	-	-	-	-	-	-
group	37726	1	-	-	-	-	HG5171159	unclassified	unclassified	unclassified	unclassified	unclassified	Bacteria	Firmicutes	Clostridia	Eubacteriales	Clostridiaceae	Clostridium	Clostridium sp. CAG:349	unclassified	unclassified	0.1	-	0.1	-	0.0	-	0.0	-	0/0	0/0	0/0	0/0	0/0	1/1	1/1	1/1	1/1	1/1	1/1	1/1	0/0	0/0
member	37726	-	-	-	-	-	HG5171159	unclassified	unclassified	unclassified	unclassified	unclassified	Bacteria	Firmicutes	Clostridia	Eubacteriales	Clostridiaceae	Clostridium	Clostridium sp. CAG:349	unclassified	unclassified
group	37727	1	-	-	-	-	HG5171199	cellular processes and signaling	Cell motility	COG5492	domain, Protein	1033732.CAHI01000030_gene1344	unclassified	unclassified	unclassified	unclassified	unclassified	unclassified	unclassified	unclassified	unclassified	0.1	-	0.1	-	0.0	-	0.0	-	1/1	1/1	1/1	1/1	1/1	0/0	0/0	0/0	0/0	0/0	0/0	0/0	0/0	0/0
member	37727	-	-	-	-	-	HG5171199	cellular processes and signaling	Cell motility	COG5492	domain, Protein	1033732.CAHI01000030_gene1344	unclassified	unclassified	unclassified	unclassified	unclassified	unclassified	unclassified	unclassified	unclassified
group	37728	1	-	-	-	-	HG5171243	metabolism	Lipid transport and metabolism	2FNEM	AMP-binding enzyme	862515.HMPREF0658_1833	Bacteria	Bacteroidetes	Bacteroidia	Bacteroidales	Prevotellaceae	Marseilla	Marseilla massiliensis	unclassified	unclassified	0.1	-	0.1	-	0.0	-	0.0	-	1/1	1/1	1/1	1/1	1/1	1/1	1/1	1/1	1/1	1/1	1/1	1/1	0/0	0/0
member	37728	-	-	-	-	-	HG5171243	metabolism	Lipid transport and metabolism	2FNEM	AMP-binding enzyme	862515.HMPREF0658_1833	Bacteria	Bacteroidetes	Bacteroidia	Bacteroidales	Prevotellaceae	Marseilla	Marseilla massiliensis	unclassified	unclassified
group	37729	1	-	-	-	-	HG5171368	metabolism	Amino acid transport and metabolism	2FKYJ	Belongs to the alpha-IPM synthase homocitrate synthase family	537011.PREVCOP_04100	Bacteria	Bacteroidetes	Bacteroidia	Bacteroidales	Prevotellaceae	Prevotella	Prevotella copri	endo-beta-1,4-glucanase / cellulase (EC 3.2.1.4); endo-beta-1,4-xylanase (EC 3.2.1.8); beta-glucosidase (EC 3.2.1.21); beta-mannosidase (EC 3.2.1.25); beta-glucosylceramidase (EC 3.2.1.45); glucan beta-1,3-glucosidase (EC 3.2.1.58); exo-beta-1,4-glucanase / cellodextrinase (EC 3.2.1.74); glucan endo-1,6-beta-glucosidase (EC 3.2.1.75); mannan endo-beta-1,4-mannosidase (EC 3.2.1.78); cellulose beta-1,4-cellobiosidase (EC 3.2.1.91); steryl beta-glucosidase (EC 3.2.1.104); endoglycoceramidase (EC 3.2.1.123); chitosanase (EC 3.2.1.132); beta-primeverosidase (EC 3.2.1.149); xyloglucan-specific endo-beta-1,4-glucanase (EC 3.2.1.151); endo-beta-1,6-galactanase (EC 3.2.1.164); beta-1,3-mannanase (EC 3.2.1.-); arabinoxylan-specific endo-beta-1,4-xylanase (EC 3.2.1.-); mannan transglycosylase (EC 2.4.1.-); lichenase / endo-beta-1,3-1,4-glucanase (EC 3.2.1.73); beta-glycosidase (EC 3.2.1.-); endo-beta-1,3-glucanase / laminarinase (EC 3.2.1.39); beta-N-acetylhexosaminidase (EC 3.2.1.52); chitosanase (EC 3.2.1.132); beta-D-galactofuranosidase (EC 3.2.1.146); beta-galactosylceramidase (EC 3.2.1.46); ; beta-rutinosidase /alpha-L-rhamnose-(1,6)-beta-D-glucosidase (EC 3.2.1.-); alpha-L-arabinofuranosidase (EC 3.2.1.55)	GH5	0.1	-	0.1	-	0.0	-	0.0	-	1/1	1/1	1/1	1/1	1/1	1/1	1/1	1/1	1/1	1/1	1/1	1/1	1/1	1/1
member	37729	-	-	-	-	-	HG5171368	metabolism	Amino acid transport and metabolism	2FKYJ	Belongs to the alpha-IPM synthase homocitrate synthase family	537011.PREVCOP_04100	Bacteria	Bacteroidetes	Bacteroidia	Bacteroidales	Prevotellaceae	Prevotella	Prevotella copri	endo-beta-1,4-glucanase / cellulase (EC 3.2.1.4); endo-beta-1,4-xylanase (EC 3.2.1.8); beta-glucosidase (EC 3.2.1.21); beta-mannosidase (EC 3.2.1.25); beta-glucosylceramidase (EC 3.2.1.45); glucan beta-1,3-glucosidase (EC 3.2.1.58); exo-beta-1,4-glucanase / cellodextrinase (EC 3.2.1.74); glucan endo-1,6-beta-glucosidase (EC 3.2.1.75); mannan endo-beta-1,4-mannosidase (EC 3.2.1.78); cellulose beta-1,4-cellobiosidase (EC 3.2.1.91); steryl beta-glucosidase (EC 3.2.1.104); endoglycoceramidase (EC 3.2.1.123); chitosanase (EC 3.2.1.132); beta-primeverosidase (EC 3.2.1.149); xyloglucan-specific endo-beta-1,4-glucanase (EC 3.2.1.151); endo-beta-1,6-galactanase (EC 3.2.1.164); beta-1,3-mannanase (EC 3.2.1.-); arabinoxylan-specific endo-beta-1,4-xylanase (EC 3.2.1.-); mannan transglycosylase (EC 2.4.1.-); lichenase / endo-beta-1,3-1,4-glucanase (EC 3.2.1.73); beta-glycosidase (EC 3.2.1.-); endo-beta-1,3-glucanase / laminarinase (EC 3.2.1.39); beta-N-acetylhexosaminidase (EC 3.2.1.52); chitosanase (EC 3.2.1.132); beta-D-galactofuranosidase (EC 3.2.1.146); beta-galactosylceramidase (EC 3.2.1.46); ; beta-rutinosidase /alpha-L-rhamnose-(1,6)-beta-D-glucosidase (EC 3.2.1.-); alpha-L-arabinofuranosidase (EC 3.2.1.55)	GH5
group	37730	1	-	-	-	-	HG5171697	poorly characterized	Function unknown	COG3291	metallopeptidase activity	394503.Ccel_2338	unclassified	unclassified	unclassified	unclassified	unclassified	unclassified	unclassified	unclassified	unclassified	0.1	-	0.1	-	0.0	-	0.0	-	1/1	1/1	1/1	1/1	1/1	0/0	0/0	0/0	0/0	0/0	0/0	0/0	0/0	0/0
member	37730	-	-	-	-	-	HG5171697	poorly characterized	Function unknown	COG3291	metallopeptidase activity	394503.Ccel_2338	unclassified	unclassified	unclassified	unclassified	unclassified	unclassified	unclassified	unclassified	unclassified
group	37731	1	-	-	-	-	HG5171716	information storage and processing	RNA processing and modification	3IG2A	EF-hand domain pair	4530.OS02T0191700-00	Eukaryota	Streptophyta	Magnoliopsida	Poales	Poaceae	Oryza	Oryza sativa	unclassified	unclassified	0.1	-	0.1	-	0.0	-	0.0	-	1/1	1/1	1/1	1/1	1/1	1/1	1/1	1/1	1/1	1/1	1/1	1/1	0/0	0/0
member	37731	-	-	-	-	-	HG5171716	information storage and processing	RNA processing and modification	3IG2A	EF-hand domain pair	4530.OS02T0191700-00	Eukaryota	Streptophyta	Magnoliopsida	Poales	Poaceae	Oryza	Oryza sativa	unclassified	unclassified
group	37732	1	-	-	-	-	HG5171757	cellular processes and signaling	Intracellular trafficking, secretion, and vesicular transport	1RQY2	transport protein	667121.ET1_25_00110	Bacteria	Proteobacteria	Gammaproteobacteria	Enterobacterales	Hafniaceae	Edwardsiella	various	unclassified	unclassified	0.1	-	0.1	-	0.0	-	0.0	-	1/1	1/1	1/1	1/1	1/1	1/1	1/1	1/1	1/1	1/1	1/1	1/1	0/0	0/0
member	37732	-	-	-	-	-	HG5171757	cellular processes and signaling	Intracellular trafficking, secretion, and vesicular transport	1RQY2	transport protein	667121.ET1_25_00110	Bacteria	Proteobacteria	Gammaproteobacteria	Enterobacterales	Hafniaceae	Edwardsiella	Edwardsiella piscicida	unclassified	unclassified
member	37732	-	-	-	-	-	HG5171757	-	-	-	-	-	Bacteria	Proteobacteria	Gammaproteobacteria	Enterobacterales	Hafniaceae	Edwardsiella	Edwardsiella tarda	-	-
member	37732	-	-	-	-	-	HG5171757	-	-	-	-	-	Bacteria	Proteobacteria	Gammaproteobacteria	Enterobacterales	Hafniaceae	Edwardsiella	unclassified	-	-
group	37733	2	552	620	78.55	78.55	HG5172001;HG5284896	poorly characterized	Function unknown	4ANVA	Susd and RagB outer membrane lipoprotein	272559.BF9343_1874	Bacteria	Bacteroidetes	Bacteroidia	Bacteroidales	Prevotellaceae	Prevotella	Prevotella sp. CAG:520	unclassified	unclassified	0.1	-	0.1	-	0.0	-	0.0	-	2/2	2/2	2/2	2/2	2/2	2/2	2/2	2/2	2/2	2/2	2/2	2/2	0/0	0/0
member	37733	-	-	-	-	-	HG5172001	poorly characterized	Function unknown	4ANVA	Susd and RagB outer membrane lipoprotein	272559.BF9343_1874	Bacteria	Bacteroidetes	Bacteroidia	Bacteroidales	Prevotellaceae	Prevotella	Prevotella sp. CAG:520	unclassified	unclassified
member	37733	-	-	-	-	-	HG5284896	poorly characterized	Function unknown	4ANVA	Susd and RagB outer membrane lipoprotein	272559.BF9343_1874	Bacteria	Bacteroidetes	Bacteroidia	Bacteroidales	Prevotellaceae	Prevotella	Prevotella sp. CAG:520	unclassified	unclassified
group	37734	1	-	-	-	-	HG5172020	information storage and processing	Replication, recombination and repair	2491X	helicase C-terminal domain protein	585394.RHOM_16450	Bacteria	Firmicutes	Clostridia	Eubacteriales	Lachnospiraceae	Roseburia	Roseburia hominis	unclassified	unclassified	0.1	-	0.1	-	0.0	-	0.0	-	1/1	1/1	1/1	1/1	1/1	1/1	1/1	1/1	1/1	1/1	1/1	1/1	0/0	0/0
member	37734	-	-	-	-	-	HG5172020	information storage and processing	Replication, recombination and repair	2491X	helicase C-terminal domain protein	585394.RHOM_16450	Bacteria	Firmicutes	Clostridia	Eubacteriales	Lachnospiraceae	Roseburia	Roseburia hominis	unclassified	unclassified
group	37735	1	-	-	-	-	HG5172050	metabolism	Amino acid transport and metabolism	4ANIC	SusD family	471870.BACINT_04448	Bacteria	Bacteroidetes	Bacteroidia	Bacteroidales	Bacteroidaceae	Bacteroides	various	unclassified	unclassified	0.1	-	0.1	-	0.0	-	0.0	-	1/1	1/1	1/1	1/1	1/1	1/1	1/1	1/1	1/1	1/1	1/1	1/1	0/0	0/0
member	37735	-	-	-	-	-	HG5172050	metabolism	Amino acid transport and metabolism	4ANIC	SusD family	471870.BACINT_04448	Bacteria	Bacteroidetes	Bacteroidia	Bacteroidales	Bacteroidaceae	Bacteroides	Bacteroides intestinalis	unclassified	unclassified
member	37735	-	-	-	-	-	HG5172050	-	-	-	-	-	Bacteria	Bacteroidetes	Bacteroidia	Bacteroidales	Bacteroidaceae	Bacteroides	Bacteroides intestinalis CAG:564	-	-
member	37735	-	-	-	-	-	HG5172050	-	-	-	-	-	Bacteria	Bacteroidetes	Bacteroidia	Bacteroidales	Bacteroidaceae	Bacteroides	Bacteroides sp. AM16-24	-	-
group	37736	2	552	588	77.63	77.63	HG5172312;HG5236365	cellular processes and signaling	Signal transduction mechanisms	4MW47	MER proto-oncogene, tyrosine kinase	9606.ENSP00000295408	Eukaryota	Chordata	Mammalia	Primates	Hominidae	Pan	Pan troglodytes	unclassified	unclassified	0.1	-	0.1	-	0.0	-	0.0	-	2/2	2/2	2/2	2/2	2/2	2/2	2/2	2/2	2/2	2/2	2/2	2/2	0/0	0/0
member	37736	-	-	-	-	-	HG5172312	cellular processes and signaling	Signal transduction mechanisms	4MW47	MER proto-oncogene, tyrosine kinase	9606.ENSP00000295408	Eukaryota	Chordata	Mammalia	Primates	Hominidae	Pan	Pan troglodytes	unclassified	unclassified
member	37736	-	-	-	-	-	HG5236365	cellular processes and signaling	Signal transduction mechanisms	4MW47	MER proto-oncogene, tyrosine kinase	9606.ENSP00000295408	Eukaryota	Chordata	Mammalia	Primates	Hominidae	Pan	Pan troglodytes	unclassified	unclassified
group	37737	1	-	-	-	-	HG5172389	poorly characterized	Function unknown	4QK0H	Terminase-like family	1136534.J9PUM4_9CAUD	Viruses	Uroviricota	Caudoviricetes	Caudovirales	Myoviridae	unclassified	various	unclassified	unclassified	0.1	-	0.1	-	0.0	-	0.0	-	1/1	1/1	1/1	1/1	1/1	1/1	1/1	1/1	1/1	1/1	1/1	1/1	0/0	0/0
member	37737	-	-	-	-	-	HG5172389	poorly characterized	Function unknown	4QK0H	Terminase-like family	1136534.J9PUM4_9CAUD	Viruses	Uroviricota	Caudoviricetes	Caudovirales	Myoviridae	unclassified	Myoviridae sp.	unclassified	unclassified
group	37738	7	545	553	75.32	100.0	HG5172562;HG5172921;HG5174413;Q5U2V4;Q6P4A8;Q8VCI0;Q9GL30	metabolism	Carbohydrate transport and metabolism	4MW80	Phospholipase B	9606.ENSP00000240617	Eukaryota	Chordata	Mammalia	Primates	Hominidae	Homo	Homo sapiens	unclassified	unclassified	0.1	-	0.1	-	0.0	-	0.0	-	4/7	4/7	4/7	4/7	4/7	7/7	7/7	7/7	4/7	4/7	4/7	4/7	0/0	0/0
member	37738	-	-	-	-	-	HG5172562	metabolism	Carbohydrate transport and metabolism	4MW80	Phospholipase B	9606.ENSP00000240617	Eukaryota	Chordata	Mammalia	Primates	Hominidae	Homo	Homo sapiens	unclassified	unclassified
member	37738	-	-	-	-	-	HG5172921	metabolism	Carbohydrate transport and metabolism	4MW80	Phospholipase B	9606.ENSP00000240617	Eukaryota	Chordata	Mammalia	Primates	Hominidae	Homo	Homo sapiens	unclassified	unclassified
member	37738	-	-	-	-	-	HG5174413	metabolism	Carbohydrate transport and metabolism	4MW80	Phospholipase B	9606.ENSP00000240617	Eukaryota	Chordata	Mammalia	Primates	Hominidae	Homo	Homo sapiens	unclassified	unclassified
member	37738	-	-	-	-	-	Q5U2V4	cellular processes and signaling	Signal transduction mechanisms	4PS9N	lipid catabolic process	10116.ENSRNOP00000011930	Eukaryota	Chordata	Mammalia	Rodentia	Muridae	Rattus	Rattus norvegicus	unclassified	unclassified
member	37738	-	-	-	-	-	Q6P4A8	metabolism	Carbohydrate transport and metabolism	4MW80	Phospholipase B	9606.ENSP00000240617	Eukaryota	Chordata	Mammalia	Primates	Hominidae	Homo	Homo sapiens	unclassified	unclassified
member	37738	-	-	-	-	-	Q8VCI0	cellular processes and signaling	Signal transduction mechanisms	4PS9N	lipid catabolic process	10090.ENSMUSP00000032336	Eukaryota	Chordata	Mammalia	Rodentia	Muridae	Mus	Mus musculus	unclassified	unclassified
member	37738	-	-	-	-	-	Q9GL30	cellular processes and signaling	Signal transduction mechanisms	4J34F	Phospholipase B-like 1	9913.ENSBTAP00000020677	Eukaryota	Chordata	Mammalia	Artiodactyla	Bovidae	Bos	Bos taurus	unclassified	unclassified
group	37739	1	-	-	-	-	HG5172625	unclassified	unclassified	3WQAP	unclassified	1392491.JIAE01000001_gene2264	unclassified	unclassified	unclassified	unclassified	unclassified	unclassified	unclassified	unclassified	unclassified	0.1	-	0.1	-	0.0	-	0.0	-	1/1	1/1	1/1	1/1	1/1	0/0	0/0	0/0	0/0	0/0	0/0	0/0	0/0	0/0
member	37739	-	-	-	-	-	HG5172625	unclassified	unclassified	3WQAP	unclassified	1392491.JIAE01000001_gene2264	unclassified	unclassified	unclassified	unclassified	unclassified	unclassified	unclassified	unclassified	unclassified
group	37740	1	-	-	-	-	HG5172635	cellular processes and signaling	Cell wall/membrane/envelope biogenesis	22U9T	Belongs to the peptidase S41A family	1033732.CAHI01000030_gene1146	unclassified	unclassified	unclassified	unclassified	unclassified	unclassified	unclassified	unclassified	unclassified	0.1	-	0.1	-	0.0	-	0.0	-	1/1	1/1	1/1	1/1	1/1	0/0	0/0	0/0	0/0	0/0	0/0	0/0	0/0	0/0
member	37740	-	-	-	-	-	HG5172635	cellular processes and signaling	Cell wall/membrane/envelope biogenesis	22U9T	Belongs to the peptidase S41A family	1033732.CAHI01000030_gene1146	unclassified	unclassified	unclassified	unclassified	unclassified	unclassified	unclassified	unclassified	unclassified
group	37741	3	553	572	93.18	96.68	HG5172641;HG5179680;HG5209767	poorly characterized	Function unknown	3F5ER	Bacterial membrane protein, YfhO	1235801.C822_01837	Bacteria	Firmicutes	Bacilli	Lactobacillales	Lactobacillaceae	Lactobacillus	Lactobacillus delbrueckii	unclassified	unclassified	0.1	-	0.1	-	0.0	-	0.0	-	3/3	3/3	3/3	3/3	3/3	3/3	3/3	3/3	3/3	3/3	3/3	3/3	0/0	0/0
member	37741	-	-	-	-	-	HG5172641	poorly characterized	Function unknown	3F5ER	Bacterial membrane protein, YfhO	1235801.C822_01837	Bacteria	Firmicutes	Bacilli	Lactobacillales	Lactobacillaceae	Lactobacillus	Lactobacillus delbrueckii	unclassified	unclassified
member	37741	-	-	-	-	-	HG5179680	poorly characterized	Function unknown	3F5ER	Bacterial membrane protein, YfhO	1235801.C822_01837	Bacteria	Firmicutes	Bacilli	Lactobacillales	Lactobacillaceae	Lactobacillus	Lactobacillus delbrueckii	unclassified	unclassified
member	37741	-	-	-	-	-	HG5209767	poorly characterized	Function unknown	3F5ER	Bacterial membrane protein, YfhO	1235801.C822_01837	Bacteria	Firmicutes	Bacilli	Lactobacillales	Lactobacillaceae	Lactobacillus	Lactobacillus delbrueckii	unclassified	unclassified
group	37742	1	-	-	-	-	HG5172701	cellular processes and signaling	Defense mechanisms	3I92E	Protein-only RNase P	4558.Sb06g034140.1	Eukaryota	Streptophyta	Magnoliopsida	Poales	Poaceae	Zea	Zea mays	unclassified	unclassified	0.1	-	0.1	-	0.0	-	0.0	-	1/1	1/1	1/1	1/1	1/1	1/1	1/1	1/1	1/1	1/1	1/1	1/1	0/0	0/0
member	37742	-	-	-	-	-	HG5172701	cellular processes and signaling	Defense mechanisms	3I92E	Protein-only RNase P	4558.Sb06g034140.1	Eukaryota	Streptophyta	Magnoliopsida	Poales	Poaceae	Zea	Zea mays	unclassified	unclassified
group	37743	4	553	553	98.55	99.82	HG5172800;HG5173909;HG5173980;HG5174476	metabolism	Carbohydrate transport and metabolism	4AMAR	pectate lyase K01728	411476.BACOVA_04906	Bacteria	Bacteroidetes	Bacteroidia	Bacteroidales	Bacteroidaceae	Bacteroides	Bacteroides ovatus	pectate lyase (EC 4.2.2.2); exo-pectate lyase (EC 4.2.2.9); pectin lyase (EC 4.2.2.10).	PL1	0.1	-	0.1	-	0.0	-	0.0	-	4/4	4/4	4/4	4/4	4/4	4/4	4/4	4/4	4/4	4/4	4/4	3/4	4/4	4/4
member	37743	-	-	-	-	-	HG5172800	metabolism	Carbohydrate transport and metabolism	4AMAR	pectate lyase K01728	411476.BACOVA_04906	Bacteria	Bacteroidetes	Bacteroidia	Bacteroidales	Bacteroidaceae	Bacteroides	Bacteroides ovatus	pectate lyase (EC 4.2.2.2); exo-pectate lyase (EC 4.2.2.9); pectin lyase (EC 4.2.2.10).	PL1
member	37743	-	-	-	-	-	HG5172800	-	-	-	-	-	Bacteria	Bacteroidetes	Bacteroidia	Bacteroidales	Bacteroidaceae	Bacteroides	unclassified	-	-
member	37743	-	-	-	-	-	HG5173909	metabolism	Carbohydrate transport and metabolism	4AMAR	pectate lyase K01728	411476.BACOVA_04906	Bacteria	Bacteroidetes	Bacteroidia	Bacteroidales	Bacteroidaceae	Bacteroides	Bacteroides ovatus	pectate lyase (EC 4.2.2.2); exo-pectate lyase (EC 4.2.2.9); pectin lyase (EC 4.2.2.10).	PL1
member	37743	-	-	-	-	-	HG5173909	-	-	-	-	-	Bacteria	Bacteroidetes	Bacteroidia	Bacteroidales	Bacteroidaceae	Bacteroides	Bacteroides sp. 2_2_4	-	-
member	37743	-	-	-	-	-	HG5173909	-	-	-	-	-	Bacteria	Bacteroidetes	Bacteroidia	Bacteroidales	Bacteroidaceae	Bacteroides	Bacteroides sp. 3_1_23	-	-
member	37743	-	-	-	-	-	HG5173909	-	-	-	-	-	Bacteria	Bacteroidetes	Bacteroidia	Bacteroidales	Bacteroidaceae	Bacteroides	unclassified	-	-
member	37743	-	-	-	-	-	HG5173980	metabolism	Carbohydrate transport and metabolism	4AMAR	pectate lyase K01728	411476.BACOVA_04906	Bacteria	Bacteroidetes	Bacteroidia	Bacteroidales	Bacteroidaceae	Bacteroides	Bacteroides ovatus	pectate lyase (EC 4.2.2.2); exo-pectate lyase (EC 4.2.2.9); pectin lyase (EC 4.2.2.10).	PL1
member	37743	-	-	-	-	-	HG5174476	metabolism	Carbohydrate transport and metabolism	4AMAR	pectate lyase K01728	411476.BACOVA_04906	Bacteria	Bacteroidetes	Bacteroidia	Bacteroidales	Bacteroidaceae	Bacteroides	Bacteroides sp. D2	pectate lyase (EC 4.2.2.2); exo-pectate lyase (EC 4.2.2.9); pectin lyase (EC 4.2.2.10).	PL1
group	37744	5	553	2050	26.89	97.94	HG5172933;HG5383271;HG5414825;HG5440911;HG5597187	poorly characterized	Function unknown	3IH6J	source UniProtKB	4530.OS06T0658400-01	Eukaryota	Streptophyta	Magnoliopsida	Poales	Poaceae	Oryza	Oryza sativa	unclassified	unclassified	0.1	-	0.1	-	0.0	-	0.0	-	5/5	5/5	5/5	5/5	5/5	5/5	5/5	5/5	5/5	5/5	5/5	5/5	0/0	0/0
member	37744	-	-	-	-	-	HG5172933	poorly characterized	Function unknown	3IH6J	source UniProtKB	4530.OS06T0658400-01	Eukaryota	Streptophyta	Magnoliopsida	Poales	Poaceae	Oryza	Oryza sativa	unclassified	unclassified
member	37744	-	-	-	-	-	HG5383271	poorly characterized	Function unknown	3IH6J	source UniProtKB	4530.OS06T0658400-01	Eukaryota	Streptophyta	Magnoliopsida	Poales	Poaceae	Oryza	Oryza sativa	unclassified	unclassified
member	37744	-	-	-	-	-	HG5414825	poorly characterized	Function unknown	3IH6J	source UniProtKB	4530.OS06T0658400-01	Eukaryota	Streptophyta	Magnoliopsida	Poales	Poaceae	Oryza	Oryza sativa	unclassified	unclassified
member	37744	-	-	-	-	-	HG5440911	poorly characterized	Function unknown	3IH6J	source UniProtKB	4530.OS06T0658400-01	Eukaryota	Streptophyta	Magnoliopsida	Poales	Poaceae	Oryza	Oryza sativa	unclassified	unclassified
member	37744	-	-	-	-	-	HG5597187	poorly characterized	Function unknown	3IH6J	source UniProtKB	4530.OS06T0658400-01	Eukaryota	Streptophyta	Magnoliopsida	Poales	Poaceae	Oryza	Oryza sativa	unclassified	unclassified
group	37745	1	-	-	-	-	HG5172968	cellular processes and signaling	Defense mechanisms	1RMUR	Involved in lipid A export and possibly also in glycerophospholipid export and for biogenesis of the outer membrane. Transmembrane domains (TMD) form a pore in the inner membrane and the ATP-binding domain (NBD) is responsible for energy generation	1136138.JH604622_gene1656	unclassified	unclassified	unclassified	unclassified	unclassified	unclassified	unclassified	unclassified	unclassified	0.1	-	0.1	-	0.0	-	0.0	-	1/1	1/1	1/1	1/1	1/1	0/0	0/0	0/0	0/0	0/0	0/0	0/0	0/0	0/0
member	37745	-	-	-	-	-	HG5172968	cellular processes and signaling	Defense mechanisms	1RMUR	Involved in lipid A export and possibly also in glycerophospholipid export and for biogenesis of the outer membrane. Transmembrane domains (TMD) form a pore in the inner membrane and the ATP-binding domain (NBD) is responsible for energy generation	1136138.JH604622_gene1656	unclassified	unclassified	unclassified	unclassified	unclassified	unclassified	unclassified	unclassified	unclassified
group	37746	1	-	-	-	-	HG5173267	metabolism	Inorganic ion transport and metabolism	1UN5Z	arylsulfatase activity	877415.JNJQ01000021_gene2260	unclassified	unclassified	unclassified	unclassified	unclassified	unclassified	unclassified	unclassified	unclassified	0.1	-	0.1	-	0.0	-	0.0	-	1/1	1/1	1/1	1/1	1/1	0/0	0/0	0/0	0/0	0/0	0/0	0/0	0/0	0/0
member	37746	-	-	-	-	-	HG5173267	metabolism	Inorganic ion transport and metabolism	1UN5Z	arylsulfatase activity	877415.JNJQ01000021_gene2260	unclassified	unclassified	unclassified	unclassified	unclassified	unclassified	unclassified	unclassified	unclassified
group	37747	2	553	553	99.46	99.46	HG5173275;HG5174052	poorly characterized	Function unknown	24CQX	Glycosyl transferases group 1	1235802.C823_01263	Bacteria	Firmicutes	Clostridia	Eubacteriales	Lachnospiraceae	Roseburia	Roseburia intestinalis	unclassified	unclassified	0.1	-	0.1	-	0.0001516990291262	-	0.0001516990291262	-	2/2	2/2	2/2	2/2	2/2	2/2	2/2	2/2	2/2	2/2	2/2	2/2	0/0	0/0
member	37747	-	-	-	-	-	HG5173275	poorly characterized	Function unknown	24CQX	Glycosyl transferases group 1	1235802.C823_01263	Bacteria	Firmicutes	Clostridia	Eubacteriales	Lachnospiraceae	Roseburia	Roseburia intestinalis	unclassified	unclassified
member	37747	-	-	-	-	-	HG5174052	poorly characterized	Function unknown	24CQX	Glycosyl transferases group 1	1235802.C823_01263	Bacteria	Firmicutes	Clostridia	Eubacteriales	Lachnospiraceae	Roseburia	Roseburia intestinalis	unclassified	unclassified
group	37748	1	-	-	-	-	HG5173615	poorly characterized	Function unknown	1U1Q3	Listeria-Bacteroides repeat domain (List_Bact_rpt)	888727.HMPREF9092_1329	Bacteria	Actinobacteria	Coriobacteriia	Eggerthellales	Eggerthellaceae	Adlercreutzia	Adlercreutzia equolifaciens	unclassified	unclassified	0.1	-	0.1	-	0.0	-	0.0	-	1/1	1/1	1/1	1/1	1/1	1/1	1/1	1/1	1/1	1/1	1/1	1/1	0/0	0/0
member	37748	-	-	-	-	-	HG5173615	poorly characterized	Function unknown	1U1Q3	Listeria-Bacteroides repeat domain (List_Bact_rpt)	888727.HMPREF9092_1329	Bacteria	Actinobacteria	Coriobacteriia	Eggerthellales	Eggerthellaceae	Adlercreutzia	Adlercreutzia equolifaciens	unclassified	unclassified
group	37749	2	553	1325	41.43	41.43	HG5173616;HG5577196	metabolism	Carbohydrate transport and metabolism	25ZBX	pectinesterase activity	515620.EUBELI_01237	Bacteria	Firmicutes	Clostridia	Eubacteriales	Lachnospiraceae	Lachnospira	Lachnospira pectinoschiza	pectin methylesterase (EC 3.1.1.11).	CE8	0.1	-	0.1	-	0.0	-	0.0	-	2/2	2/2	2/2	2/2	2/2	1/2	1/2	1/2	1/2	1/2	1/2	1/2	1/2	1/2
member	37749	-	-	-	-	-	HG5173616	metabolism	Carbohydrate transport and metabolism	25ZBX	pectinesterase activity	515620.EUBELI_01237	Bacteria	Firmicutes	Clostridia	Eubacteriales	Lachnospiraceae	Lachnospira	Lachnospira pectinoschiza	unclassified	unclassified
member	37749	-	-	-	-	-	HG5577196	metabolism	Carbohydrate transport and metabolism	25ZBX	pectinesterase activity	515620.EUBELI_01237	unclassified	unclassified	unclassified	unclassified	unclassified	unclassified	unclassified	pectin methylesterase (EC 3.1.1.11).	CE8
group	37750	1	-	-	-	-	HG5173676	metabolism	Carbohydrate transport and metabolism	4AMR0	YdjC-like protein	585543.HMPREF0969_02098	Bacteria	Bacteroidetes	Bacteroidia	Bacteroidales	Bacteroidaceae	Bacteroides	Bacteroides uniformis	unclassified	unclassified	0.1	-	0.1	-	0.0	-	0.0	-	1/1	1/1	1/1	1/1	1/1	1/1	1/1	1/1	1/1	1/1	1/1	1/1	0/0	0/0
member	37750	-	-	-	-	-	HG5173676	metabolism	Carbohydrate transport and metabolism	4AMR0	YdjC-like protein	585543.HMPREF0969_02098	Bacteria	Bacteroidetes	Bacteroidia	Bacteroidales	Bacteroidaceae	Bacteroides	Bacteroides uniformis	unclassified	unclassified
group	37751	1	-	-	-	-	HG5173678	information storage and processing	Replication, recombination and repair	2FNIQ	COG COG3666 Transposase and inactivated derivatives	762982.HMPREF9442_00808	Bacteria	Bacteroidetes	Bacteroidia	Bacteroidales	Prevotellaceae	Paraprevotella	Paraprevotella xylaniphila	unclassified	unclassified	0.1	-	0.1	-	0.0	-	0.0	-	1/1	1/1	1/1	1/1	1/1	1/1	1/1	1/1	1/1	1/1	1/1	1/1	0/0	0/0
member	37751	-	-	-	-	-	HG5173678	information storage and processing	Replication, recombination and repair	2FNIQ	COG COG3666 Transposase and inactivated derivatives	762982.HMPREF9442_00808	Bacteria	Bacteroidetes	Bacteroidia	Bacteroidales	Prevotellaceae	Paraprevotella	Paraprevotella xylaniphila	unclassified	unclassified
group	37752	1	-	-	-	-	HG5173761	metabolism	Coenzyme transport and metabolism	36DZY	Catalyzes the acyloin condensation reaction between C atoms 2 and 3 of pyruvate and glyceraldehyde 3-phosphate to yield 1-deoxy-D-xylulose-5-phosphate (DXP)	1304284.L21TH_0188	Bacteria	Firmicutes	Clostridia	Eubacteriales	Lachnospiraceae	Anaerotignum	Anaerotignum sp. MSJ-24	unclassified	unclassified	0.1	-	0.1	-	0.0	-	0.0	-	1/1	1/1	1/1	1/1	1/1	1/1	1/1	1/1	1/1	1/1	1/1	1/1	0/0	0/0
member	37752	-	-	-	-	-	HG5173761	metabolism	Coenzyme transport and metabolism	36DZY	Catalyzes the acyloin condensation reaction between C atoms 2 and 3 of pyruvate and glyceraldehyde 3-phosphate to yield 1-deoxy-D-xylulose-5-phosphate (DXP)	1304284.L21TH_0188	Bacteria	Firmicutes	Clostridia	Eubacteriales	Lachnospiraceae	Anaerotignum	Anaerotignum sp. MSJ-24	unclassified	unclassified
group	37753	1	-	-	-	-	HG5173971	cellular processes and signaling	Cell wall/membrane/envelope biogenesis	36DMQ	Belongs to the glycosyl hydrolase 26 family	1196322.A370_01854	Bacteria	Firmicutes	Clostridia	Eubacteriales	Clostridiaceae	Clostridium	Clostridium neonatale	Modules of approx. 180-200 residues. The CBM11 of Clotridium thermocellum Cel26A-Cel5E has been shown to bind both beta-1,4-glucan and beta-1,3-1,4-mixed linked glucans.	CBM11	0.1	-	0.1	-	0.0	-	0.0	-	1/1	1/1	1/1	1/1	1/1	1/1	1/1	1/1	1/1	1/1	1/1	1/1	1/1	1/1
member	37753	-	-	-	-	-	HG5173971	cellular processes and signaling	Cell wall/membrane/envelope biogenesis	36DMQ	Belongs to the glycosyl hydrolase 26 family	1196322.A370_01854	Bacteria	Firmicutes	Clostridia	Eubacteriales	Clostridiaceae	Clostridium	Clostridium neonatale	Modules of approx. 180-200 residues. The CBM11 of Clotridium thermocellum Cel26A-Cel5E has been shown to bind both beta-1,4-glucan and beta-1,3-1,4-mixed linked glucans.	CBM11
group	37754	1	-	-	-	-	HG5174066	information storage and processing	Transcription	37A1E	WHG domain	1408287.AXUR01000008_gene1564	Bacteria	Firmicutes	Clostridia	Eubacteriales	Lachnospiraceae	Coprococcus	Coprococcus phoceensis	unclassified	unclassified	0.1	-	0.1	-	0.0	-	0.0	-	1/1	1/1	1/1	1/1	1/1	1/1	1/1	1/1	1/1	1/1	1/1	1/1	0/0	0/0
member	37754	-	-	-	-	-	HG5174066	information storage and processing	Transcription	37A1E	WHG domain	1408287.AXUR01000008_gene1564	Bacteria	Firmicutes	Clostridia	Eubacteriales	Lachnospiraceae	Coprococcus	Coprococcus phoceensis	unclassified	unclassified
group	37755	1	-	-	-	-	HG5174212	poorly characterized	Function unknown	36DE1	Oxidoreductase	908340.HMPREF9406_3748	Bacteria	Proteobacteria	Alphaproteobacteria	Rhodospirillales	Acetobacteraceae	Acetobacter	Acetobacter sp. 46_36	Iron reductase domain	AA8	0.1	-	0.1	-	0.0	-	0.0	-	1/1	1/1	1/1	1/1	1/1	1/1	1/1	1/1	1/1	1/1	1/1	1/1	1/1	1/1
member	37755	-	-	-	-	-	HG5174212	poorly characterized	Function unknown	36DE1	Oxidoreductase	908340.HMPREF9406_3748	Bacteria	Proteobacteria	Alphaproteobacteria	Rhodospirillales	Acetobacteraceae	Acetobacter	Acetobacter sp. 46_36	Iron reductase domain	AA8
group	37756	1	-	-	-	-	HG5174301	metabolism	Amino acid transport and metabolism	26K52	ABC transporter substrate-binding protein	169963.lmo2569	Bacteria	Firmicutes	Bacilli	Bacillales	Listeriaceae	Listeria	Listeria monocytogenes	unclassified	unclassified	0.1	-	0.1	-	0.0	-	0.0	-	1/1	1/1	1/1	1/1	1/1	1/1	1/1	1/1	1/1	1/1	1/1	1/1	0/0	0/0
member	37756	-	-	-	-	-	HG5174301	metabolism	Amino acid transport and metabolism	26K52	ABC transporter substrate-binding protein	169963.lmo2569	Bacteria	Firmicutes	Bacilli	Bacillales	Listeriaceae	Listeria	Listeria monocytogenes	unclassified	unclassified
group	37757	1	-	-	-	-	HG5174434	information storage and processing	Replication, recombination and repair	23478	DNA methylase	419947.MRA_3304	Bacteria	Actinobacteria	Actinomycetia	Corynebacteriales	Mycobacteriaceae	Mycobacterium	various	unclassified	unclassified	0.1	-	0.1	-	0.0	-	0.0	-	1/1	1/1	1/1	1/1	1/1	1/1	1/1	1/1	1/1	1/1	1/1	1/1	0/0	0/0
member	37757	-	-	-	-	-	HG5174434	information storage and processing	Replication, recombination and repair	23478	DNA methylase	419947.MRA_3304	Bacteria	Actinobacteria	Actinomycetia	Corynebacteriales	Mycobacteriaceae	Mycobacterium	Mycobacterium tuberculosis	unclassified	unclassified
member	37757	-	-	-	-	-	HG5174434	-	-	-	-	-	Bacteria	Actinobacteria	Actinomycetia	Corynebacteriales	Mycobacteriaceae	Mycobacterium	unclassified	-	-
group	37758	2	554	555	88.29	88.29	HG5174602;HG5177273	metabolism	Carbohydrate transport and metabolism	various	Alpha-amylase domain	various	Bacteria	Firmicutes	Bacilli	Lactobacillales	Lactobacillaceae	Lactobacillus	Lactobacillus johnsonii	alpha-amylase (EC 3.2.1.1); pullulanase (EC 3.2.1.41); cyclomaltodextrin glucanotransferase (EC 2.4.1.19); cyclomaltodextrinase (EC 3.2.1.54); trehalose-6-phosphate hydrolase (EC 3.2.1.93); oligo-alpha-glucosidase (EC 3.2.1.10); maltogenic amylase (EC 3.2.1.133); neopullulanase (EC 3.2.1.135); alpha-glucosidase (EC 3.2.1.20); maltotetraose-forming alpha-amylase (EC 3.2.1.60); isoamylase (EC 3.2.1.68); glucodextranase (EC 3.2.1.70); maltohexaose-forming alpha-amylase (EC 3.2.1.98); maltotriose-forming alpha-amylase (EC 3.2.1.116); branching enzyme (EC 2.4.1.18); trehalose synthase (EC 5.4.99.16); 4-alpha-glucanotransferase (EC 2.4.1.25); maltopentaose-forming alpha-amylase (EC 3.2.1.-) ; amylosucrase (EC 2.4.1.4) ; sucrose phosphorylase (EC 2.4.1.7); malto-oligosyltrehalose trehalohydrolase (EC 3.2.1.141); isomaltulose synthase (EC 5.4.99.11); malto-oligosyltrehalose synthase (EC 5.4.99.15); amylo-alpha-1,6-glucosidase (EC 3.2.1.33); alpha-1,4-glucan: phosphate alpha-maltosyltransferase (EC 2.4.99.16); amino acid transporter; [retaining] sucrose 6(F)-phosphate phosphorylase (EC 2.4.1.329); [retaining] glucosylglycerol phosphorylase (EC 2.4.1.359); ; Glucosylglycerate phosphorylase (EC 2.4.1.352); [retaining] sucrose alpha-glucosidase (EC 3.2.1.48); oligosaccharide alpha-4-glucosyltransferase (EC 2.4.1.161)	GH13	0.1	-	0.1	-	0.0	-	0.0	-	2/2	2/2	1/2	2/2	1/2	2/2	2/2	2/2	2/2	2/2	2/2	2/2	2/2	2/2
member	37758	-	-	-	-	-	HG5174602	metabolism	Carbohydrate transport and metabolism	4B04N	Alpha-amylase domain	1158614.I592_03651	Bacteria	Firmicutes	Bacilli	Lactobacillales	Lactobacillaceae	Lactobacillus	Lactobacillus johnsonii	alpha-amylase (EC 3.2.1.1); pullulanase (EC 3.2.1.41); cyclomaltodextrin glucanotransferase (EC 2.4.1.19); cyclomaltodextrinase (EC 3.2.1.54); trehalose-6-phosphate hydrolase (EC 3.2.1.93); oligo-alpha-glucosidase (EC 3.2.1.10); maltogenic amylase (EC 3.2.1.133); neopullulanase (EC 3.2.1.135); alpha-glucosidase (EC 3.2.1.20); maltotetraose-forming alpha-amylase (EC 3.2.1.60); isoamylase (EC 3.2.1.68); glucodextranase (EC 3.2.1.70); maltohexaose-forming alpha-amylase (EC 3.2.1.98); maltotriose-forming alpha-amylase (EC 3.2.1.116); branching enzyme (EC 2.4.1.18); trehalose synthase (EC 5.4.99.16); 4-alpha-glucanotransferase (EC 2.4.1.25); maltopentaose-forming alpha-amylase (EC 3.2.1.-) ; amylosucrase (EC 2.4.1.4) ; sucrose phosphorylase (EC 2.4.1.7); malto-oligosyltrehalose trehalohydrolase (EC 3.2.1.141); isomaltulose synthase (EC 5.4.99.11); malto-oligosyltrehalose synthase (EC 5.4.99.15); amylo-alpha-1,6-glucosidase (EC 3.2.1.33); alpha-1,4-glucan: phosphate alpha-maltosyltransferase (EC 2.4.99.16); amino acid transporter; [retaining] sucrose 6(F)-phosphate phosphorylase (EC 2.4.1.329); [retaining] glucosylglycerol phosphorylase (EC 2.4.1.359); ; Glucosylglycerate phosphorylase (EC 2.4.1.352); [retaining] sucrose alpha-glucosidase (EC 3.2.1.48); oligosaccharide alpha-4-glucosyltransferase (EC 2.4.1.161)	GH13
member	37758	-	-	-	-	-	HG5177273	metabolism	Carbohydrate transport and metabolism	4AZ6S	Alpha-amylase domain	1158607.UAU_02164	Bacteria	Firmicutes	Bacilli	Lactobacillales	Lactobacillaceae	Lactobacillus	Lactobacillus johnsonii	alpha-amylase (EC 3.2.1.1); pullulanase (EC 3.2.1.41); cyclomaltodextrin glucanotransferase (EC 2.4.1.19); cyclomaltodextrinase (EC 3.2.1.54); trehalose-6-phosphate hydrolase (EC 3.2.1.93); oligo-alpha-glucosidase (EC 3.2.1.10); maltogenic amylase (EC 3.2.1.133); neopullulanase (EC 3.2.1.135); alpha-glucosidase (EC 3.2.1.20); maltotetraose-forming alpha-amylase (EC 3.2.1.60); isoamylase (EC 3.2.1.68); glucodextranase (EC 3.2.1.70); maltohexaose-forming alpha-amylase (EC 3.2.1.98); maltotriose-forming alpha-amylase (EC 3.2.1.116); branching enzyme (EC 2.4.1.18); trehalose synthase (EC 5.4.99.16); 4-alpha-glucanotransferase (EC 2.4.1.25); maltopentaose-forming alpha-amylase (EC 3.2.1.-) ; amylosucrase (EC 2.4.1.4) ; sucrose phosphorylase (EC 2.4.1.7); malto-oligosyltrehalose trehalohydrolase (EC 3.2.1.141); isomaltulose synthase (EC 5.4.99.11); malto-oligosyltrehalose synthase (EC 5.4.99.15); amylo-alpha-1,6-glucosidase (EC 3.2.1.33); alpha-1,4-glucan: phosphate alpha-maltosyltransferase (EC 2.4.99.16); amino acid transporter; [retaining] sucrose 6(F)-phosphate phosphorylase (EC 2.4.1.329); [retaining] glucosylglycerol phosphorylase (EC 2.4.1.359); ; Glucosylglycerate phosphorylase (EC 2.4.1.352); [retaining] sucrose alpha-glucosidase (EC 3.2.1.48); oligosaccharide alpha-4-glucosyltransferase (EC 2.4.1.161)	GH13
group	37759	1	-	-	-	-	HG5174926	metabolism	Inorganic ion transport and metabolism	4AM8M	Psort location CytoplasmicMembrane, score 10.00	483216.BACEGG_02371	Bacteria	Bacteroidetes	Bacteroidia	Bacteroidales	Bacteroidaceae	various	various	unclassified	unclassified	0.1	-	0.1	-	0.0	-	0.0	-	1/1	1/1	1/1	1/1	1/1	1/1	1/1	1/1	1/1	1/1	1/1	1/1	0/0	0/0
member	37759	-	-	-	-	-	HG5174926	metabolism	Inorganic ion transport and metabolism	4AM8M	Psort location CytoplasmicMembrane, score 10.00	483216.BACEGG_02371	Bacteria	Bacteroidetes	Bacteroidia	Bacteroidales	Bacteroidaceae	Bacteroides	Bacteroides sp. CAG:598	unclassified	unclassified
member	37759	-	-	-	-	-	HG5174926	-	-	-	-	-	Bacteria	Bacteroidetes	Bacteroidia	Bacteroidales	Bacteroidaceae	unclassified	unclassified	-	-
group	37760	1	-	-	-	-	HG5174937	metabolism	Carbohydrate transport and metabolism	22G85	General (non sugar-specific) component of the phosphoenolpyruvate-dependent sugar phosphotransferase system (sugar PTS). This major carbohydrate active-transport system catalyzes the phosphorylation of incoming sugar substrates concomitantly with their translocation across the cell membrane. Enzyme I transfers the phosphoryl group from phosphoenolpyruvate (PEP) to the phosphoryl carrier protein (HPr)	944565.HMPREF9127_0531	Bacteria	Firmicutes	Tissierellia	Tissierellales	Peptoniphilaceae	Parvimonas	Parvimonas parva	unclassified	unclassified	0.1	-	0.1	-	0.0	-	0.0	-	1/1	1/1	1/1	1/1	1/1	1/1	1/1	1/1	1/1	1/1	1/1	1/1	0/0	0/0
member	37760	-	-	-	-	-	HG5174937	metabolism	Carbohydrate transport and metabolism	22G85	General (non sugar-specific) component of the phosphoenolpyruvate-dependent sugar phosphotransferase system (sugar PTS). This major carbohydrate active-transport system catalyzes the phosphorylation of incoming sugar substrates concomitantly with their translocation across the cell membrane. Enzyme I transfers the phosphoryl group from phosphoenolpyruvate (PEP) to the phosphoryl carrier protein (HPr)	944565.HMPREF9127_0531	Bacteria	Firmicutes	Tissierellia	Tissierellales	Peptoniphilaceae	Parvimonas	Parvimonas parva	unclassified	unclassified
group	37761	1	-	-	-	-	HG5174974	metabolism	Energy production and conversion	2MRA2	Pyridine nucleotide-disulphide oxidoreductase, dimerisation	335543.Sfum_1398	Bacteria	Proteobacteria	Deltaproteobacteria	Syntrophobacterales	Syntrophobacteraceae	Syntrophobacter	Syntrophobacter fumaroxidans	unclassified	unclassified	0.1	-	0.1	-	0.0003033980582524	-	0.0003033980582524	-	1/1	1/1	1/1	1/1	1/1	1/1	1/1	1/1	1/1	1/1	1/1	1/1	0/0	0/0
member	37761	-	-	-	-	-	HG5174974	metabolism	Energy production and conversion	2MRA2	Pyridine nucleotide-disulphide oxidoreductase, dimerisation	335543.Sfum_1398	Bacteria	Proteobacteria	Deltaproteobacteria	Syntrophobacterales	Syntrophobacteraceae	Syntrophobacter	Syntrophobacter fumaroxidans	unclassified	unclassified
group	37762	1	-	-	-	-	HG5175096	unclassified	unclassified	unclassified	unclassified	unclassified	Bacteria	Bacteroidetes	Bacteroidia	Bacteroidales	Prevotellaceae	Prevotella	Prevotella stercorea CAG:629	unclassified	unclassified	0.1	-	0.1	-	0.0	-	0.0	-	0/0	0/0	0/0	0/0	0/0	1/1	1/1	1/1	1/1	1/1	1/1	1/1	0/0	0/0
member	37762	-	-	-	-	-	HG5175096	unclassified	unclassified	unclassified	unclassified	unclassified	Bacteria	Bacteroidetes	Bacteroidia	Bacteroidales	Prevotellaceae	Prevotella	Prevotella stercorea CAG:629	unclassified	unclassified
group	37763	1	-	-	-	-	HG5175201	metabolism	Inorganic ion transport and metabolism	36DDM	ATPase, P-type (transporting), HAD superfamily, subfamily IC	1449050.JNLE01000005_gene4010	Bacteria	Firmicutes	Clostridia	Eubacteriales	unclassified	unclassified	various	unclassified	unclassified	0.1	-	0.1	-	0.0	-	0.0	-	1/1	1/1	1/1	1/1	1/1	1/1	1/1	1/1	1/1	1/1	1/1	1/1	0/0	0/0
member	37763	-	-	-	-	-	HG5175201	metabolism	Inorganic ion transport and metabolism	36DDM	ATPase, P-type (transporting), HAD superfamily, subfamily IC	1449050.JNLE01000005_gene4010	Bacteria	Firmicutes	Clostridia	Eubacteriales	unclassified	unclassified	Clostridiales bacterium	unclassified	unclassified
group	37764	4	554	554	96.03	99.64	HG5175321;HG5175552;HG5176050;HG5176475	metabolism	Inorganic ion transport and metabolism	4AM8M	Psort location CytoplasmicMembrane, score 10.00	various	Bacteria	Bacteroidetes	Bacteroidia	Bacteroidales	Bacteroidaceae	Bacteroides	various	unclassified	unclassified	0.1	-	0.1	-	0.0	-	0.0	-	4/4	4/4	4/4	4/4	2/4	4/4	4/4	4/4	4/4	4/4	4/4	2/4	0/0	0/0
member	37764	-	-	-	-	-	HG5175321	metabolism	Inorganic ion transport and metabolism	4AM8M	Psort location CytoplasmicMembrane, score 10.00	483215.BACFIN_07153	Bacteria	Bacteroidetes	Bacteroidia	Bacteroidales	Bacteroidaceae	Bacteroides	Bacteroides finegoldii	unclassified	unclassified
member	37764	-	-	-	-	-	HG5175552	metabolism	Inorganic ion transport and metabolism	4AM8M	Psort location CytoplasmicMembrane, score 10.00	483215.BACFIN_07153	Bacteria	Bacteroidetes	Bacteroidia	Bacteroidales	Bacteroidaceae	Bacteroides	Bacteroides finegoldii CAG:203	unclassified	unclassified
member	37764	-	-	-	-	-	HG5176050	metabolism	Inorganic ion transport and metabolism	4AM8M	Psort location CytoplasmicMembrane, score 10.00	411901.BACCAC_01066	Bacteria	Bacteroidetes	Bacteroidia	Bacteroidales	Bacteroidaceae	Bacteroides	Bacteroides caccae	unclassified	unclassified
member	37764	-	-	-	-	-	HG5176050	-	-	-	-	-	Bacteria	Bacteroidetes	Bacteroidia	Bacteroidales	Bacteroidaceae	Bacteroides	Bacteroides caccae CAG:21	-	-
member	37764	-	-	-	-	-	HG5176050	-	-	-	-	-	Bacteria	Bacteroidetes	Bacteroidia	Bacteroidales	Bacteroidaceae	Bacteroides	Bacteroides sp. 43_46	-	-
member	37764	-	-	-	-	-	HG5176475	metabolism	Inorganic ion transport and metabolism	4AM8M	Psort location CytoplasmicMembrane, score 10.00	411901.BACCAC_01066	Bacteria	Bacteroidetes	Bacteroidia	Bacteroidales	Bacteroidaceae	Bacteroides	Bacteroides caccae	unclassified	unclassified
member	37764	-	-	-	-	-	HG5176475	-	-	-	-	-	Bacteria	Bacteroidetes	Bacteroidia	Bacteroidales	Bacteroidaceae	Bacteroides	Bacteroides caccae CAG:21	-	-
member	37764	-	-	-	-	-	HG5176475	-	-	-	-	-	Bacteria	Bacteroidetes	Bacteroidia	Bacteroidales	Bacteroidaceae	Bacteroides	Bacteroides sp. 43_46	-	-
group	37765	2	554	554	99.46	99.46	HG5175471;HG5175898	metabolism	Lipid transport and metabolism	2FN1X	AMP-binding enzyme	various	Bacteria	Bacteroidetes	Bacteroidia	Bacteroidales	Prevotellaceae	Paraprevotella	various	unclassified	unclassified	0.1	-	0.1	-	0.0	-	0.0	-	2/2	2/2	2/2	2/2	1/2	2/2	2/2	2/2	2/2	2/2	2/2	1/2	0/0	0/0
member	37765	-	-	-	-	-	HG5175471	metabolism	Lipid transport and metabolism	2FN1X	AMP-binding enzyme	762982.HMPREF9442_00341	Bacteria	Bacteroidetes	Bacteroidia	Bacteroidales	Prevotellaceae	Paraprevotella	Paraprevotella xylaniphila	unclassified	unclassified
member	37765	-	-	-	-	-	HG5175898	metabolism	Lipid transport and metabolism	2FN1X	AMP-binding enzyme	762968.HMPREF9441_00165	Bacteria	Bacteroidetes	Bacteroidia	Bacteroidales	Prevotellaceae	Paraprevotella	Paraprevotella clara	unclassified	unclassified
group	37766	1	-	-	-	-	HG5175480	unclassified	unclassified	unclassified	unclassified	unclassified	Bacteria	Firmicutes	Clostridia	Eubacteriales	Oscillospiraceae	Ruminococcus	various	unclassified	unclassified	0.1	-	0.1	-	0.0	-	0.0	-	0/0	0/0	0/0	0/0	0/0	1/1	1/1	1/1	1/1	1/1	1/1	1/1	0/0	0/0
member	37766	-	-	-	-	-	HG5175480	unclassified	unclassified	unclassified	unclassified	unclassified	Bacteria	Firmicutes	Clostridia	Eubacteriales	Oscillospiraceae	Ruminococcus	Ruminococcus sp. CAG:353	unclassified	unclassified
member	37766	-	-	-	-	-	HG5175480	-	-	-	-	-	Bacteria	Firmicutes	Clostridia	Eubacteriales	Oscillospiraceae	Ruminococcus	uncultured Ruminococcus sp.	-	-
group	37767	2	554	907	34.17	34.17	HG5175584;HG5501925	poorly characterized	Function unknown	various	various	various	Eukaryota	Streptophyta	Magnoliopsida	Brassicales	Brassicaceae	Arabidopsis	Arabidopsis thaliana	unclassified	unclassified	0.1	-	0.1	-	0.0	-	0.0	-	2/2	2/2	1/2	1/2	1/2	2/2	2/2	2/2	2/2	2/2	2/2	2/2	0/0	0/0
member	37767	-	-	-	-	-	HG5175584	poorly characterized	Function unknown	3GX4D	BEST Arabidopsis thaliana protein match is	3702.AT1G11070.1	Eukaryota	Streptophyta	Magnoliopsida	Brassicales	Brassicaceae	Arabidopsis	Arabidopsis thaliana	unclassified	unclassified
member	37767	-	-	-	-	-	HG5501925	poorly characterized	Function unknown	3HSU4	At4g04980-like	3702.AT1G61080.1	Eukaryota	Streptophyta	Magnoliopsida	Brassicales	Brassicaceae	Arabidopsis	Arabidopsis thaliana	unclassified	unclassified
group	37768	1	-	-	-	-	HG5175624	information storage and processing	Transcription	24CAJ	Divergent AAA domain	411489.CLOL250_02411	Bacteria	Firmicutes	Clostridia	Eubacteriales	Lachnospiraceae	unclassified	various	unclassified	unclassified	0.1	-	0.1	-	0.0	-	0.0	-	1/1	1/1	1/1	1/1	1/1	1/1	1/1	1/1	1/1	1/1	1/1	1/1	0/0	0/0
member	37768	-	-	-	-	-	HG5175624	information storage and processing	Transcription	24CAJ	Divergent AAA domain	411489.CLOL250_02411	Bacteria	Firmicutes	Clostridia	Eubacteriales	Lachnospiraceae	unclassified	Lachnospiraceae bacterium AM48-27BH	unclassified	unclassified
group	37769	1	-	-	-	-	HG5175633	information storage and processing	Translation, ribosomal structure and biogenesis	2601W	An RNase that has 5'-3' exonuclease and possibly endonuclease activity. Involved in maturation of rRNA and in some organisms also mRNA maturation and or decay	138119.DSY2497	Bacteria	Firmicutes	Clostridia	Eubacteriales	Peptococcaceae	Desulfitobacterium	Desulfitobacterium hafniense	unclassified	unclassified	0.1	-	0.1	-	0.0	-	0.0	-	1/1	1/1	1/1	1/1	1/1	1/1	1/1	1/1	1/1	1/1	1/1	1/1	0/0	0/0
member	37769	-	-	-	-	-	HG5175633	information storage and processing	Translation, ribosomal structure and biogenesis	2601W	An RNase that has 5'-3' exonuclease and possibly endonuclease activity. Involved in maturation of rRNA and in some organisms also mRNA maturation and or decay	138119.DSY2497	Bacteria	Firmicutes	Clostridia	Eubacteriales	Peptococcaceae	Desulfitobacterium	Desulfitobacterium hafniense	unclassified	unclassified
group	37770	1	-	-	-	-	HG5175715	cellular processes and signaling	Defense mechanisms	3VNT9	ABC transporter, ATP-binding protein	706433.HMPREF9430_00050	unclassified	unclassified	unclassified	unclassified	unclassified	unclassified	unclassified	unclassified	unclassified	0.1	-	0.1	-	0.0	-	0.0	-	1/1	1/1	1/1	1/1	1/1	0/0	0/0	0/0	0/0	0/0	0/0	0/0	0/0	0/0
member	37770	-	-	-	-	-	HG5175715	cellular processes and signaling	Defense mechanisms	3VNT9	ABC transporter, ATP-binding protein	706433.HMPREF9430_00050	unclassified	unclassified	unclassified	unclassified	unclassified	unclassified	unclassified	unclassified	unclassified
group	37771	1	-	-	-	-	HG5175827	cellular processes and signaling	Defense mechanisms	248P6	abc transporter atp-binding protein	357809.Cphy_1055	Bacteria	Firmicutes	Clostridia	Eubacteriales	Lachnospiraceae	Lachnoclostridium	Lachnoclostridium phytofermentans	unclassified	unclassified	0.1	-	0.1	-	0.0	-	0.0	-	1/1	1/1	1/1	1/1	1/1	1/1	1/1	1/1	1/1	1/1	1/1	1/1	0/0	0/0
member	37771	-	-	-	-	-	HG5175827	cellular processes and signaling	Defense mechanisms	248P6	abc transporter atp-binding protein	357809.Cphy_1055	Bacteria	Firmicutes	Clostridia	Eubacteriales	Lachnospiraceae	Lachnoclostridium	Lachnoclostridium phytofermentans	unclassified	unclassified
group	37772	1	-	-	-	-	HG5175829	metabolism	Inorganic ion transport and metabolism	4H2EQ	Belongs to the alkaline phosphatase family	591001.Acfer_1880	unclassified	unclassified	unclassified	unclassified	unclassified	unclassified	unclassified	unclassified	unclassified	0.1	-	0.1	-	0.0	-	0.0	-	1/1	1/1	1/1	1/1	1/1	0/0	0/0	0/0	0/0	0/0	0/0	0/0	0/0	0/0
member	37772	-	-	-	-	-	HG5175829	metabolism	Inorganic ion transport and metabolism	4H2EQ	Belongs to the alkaline phosphatase family	591001.Acfer_1880	unclassified	unclassified	unclassified	unclassified	unclassified	unclassified	unclassified	unclassified	unclassified
group	37773	2	554	554	97.65	97.65	HG5175945;HG5176125	metabolism	various	various	various	various	Bacteria	Firmicutes	various	various	various	various	various	unclassified	unclassified	0.1	-	0.1	-	0.0	-	0.0	-	2/2	2/2	1/2	1/2	1/2	2/2	2/2	2/2	2/2	2/2	2/2	1/2	0/0	0/0
member	37773	-	-	-	-	-	HG5175945	metabolism	Amino acid transport and metabolism	3VPZR	Dehydratase family	658659.HMPREF0983_02557	Bacteria	Firmicutes	Erysipelotrichia	Erysipelotrichales	Erysipelotrichaceae	Erysipelatoclostridium	[Clostridium] innocuum	unclassified	unclassified
member	37773	-	-	-	-	-	HG5175945	metabolism	Carbohydrate transport and metabolism	3VPZR	Dehydratase family	658659.HMPREF0983_02557	Bacteria	Firmicutes	Erysipelotrichia	Erysipelotrichales	Erysipelotrichaceae	unclassified	Erysipelotrichaceae bacterium 3_1_53	-	-
member	37773	-	-	-	-	-	HG5175945	-	-	-	-	-	Bacteria	Firmicutes	Erysipelotrichia	Erysipelotrichales	Erysipelotrichaceae	unclassified	Erysipelotrichaceae bacterium 66202529	-	-
member	37773	-	-	-	-	-	HG5175945	-	-	-	-	-	Bacteria	Firmicutes	Erysipelotrichia	Erysipelotrichales	Erysipelotrichaceae	unclassified	Erysipelotrichaceae bacterium AF15-26LB	-	-
member	37773	-	-	-	-	-	HG5175945	-	-	-	-	-	Bacteria	Firmicutes	Erysipelotrichia	Erysipelotrichales	Erysipelotrichaceae	unclassified	Erysipelotrichaceae bacterium AF19-24AC	-	-
member	37773	-	-	-	-	-	HG5176125	metabolism	Amino acid transport and metabolism	36DS1	Belongs to the IlvD Edd family	908340.HMPREF9406_0446	Bacteria	Firmicutes	Clostridia	Eubacteriales	Clostridiaceae	Clostridium	Clostridium sp. HGF2	unclassified	unclassified
member	37773	-	-	-	-	-	HG5176125	metabolism	Carbohydrate transport and metabolism	36DS1	Belongs to the IlvD Edd family	908340.HMPREF9406_0446	Bacteria	Firmicutes	Clostridia	Eubacteriales	Peptostreptococcaceae	Clostridioides	Clostridioides difficile	-	-
member	37773	-	-	-	-	-	HG5176125	-	-	-	-	-	Bacteria	Firmicutes	Erysipelotrichia	Erysipelotrichales	Erysipelotrichaceae	Erysipelatoclostridium	unclassified	-	-
member	37773	-	-	-	-	-	HG5176125	-	-	-	-	-	Bacteria	Firmicutes	Erysipelotrichia	Erysipelotrichales	Erysipelotrichaceae	unclassified	Erysipelotrichaceae bacterium 21_3	-	-
member	37773	-	-	-	-	-	HG5176125	-	-	-	-	-	Bacteria	Firmicutes	Erysipelotrichia	Erysipelotrichales	Erysipelotrichaceae	unclassified	Erysipelotrichaceae bacterium 6_1_45	-	-
member	37773	-	-	-	-	-	HG5176125	-	-	-	-	-	Bacteria	Firmicutes	Erysipelotrichia	Erysipelotrichales	Erysipelotrichaceae	unclassified	Erysipelotrichaceae bacterium CAG:64	-	-
group	37774	1	-	-	-	-	HG5175973	cellular processes and signaling	Cell wall/membrane/envelope biogenesis	3WMJ8	CytoplasmicMembrane, score 9.99	1235835.C814_00602	Bacteria	Firmicutes	unclassified	unclassified	unclassified	unclassified	various	unclassified	unclassified	0.1	-	0.1	-	0.0	-	0.0	-	1/1	1/1	1/1	1/1	1/1	1/1	1/1	1/1	1/1	1/1	1/1	1/1	0/0	0/0
member	37774	-	-	-	-	-	HG5175973	cellular processes and signaling	Cell wall/membrane/envelope biogenesis	3WMJ8	CytoplasmicMembrane, score 9.99	1235835.C814_00602	Bacteria	Firmicutes	unclassified	unclassified	unclassified	unclassified	Firmicutes bacterium CAG:65_45_313	unclassified	unclassified
group	37775	1	-	-	-	-	HG5176128	metabolism	Carbohydrate transport and metabolism	24DIH	ABC-type sugar transport system periplasmic component	658086.HMPREF0994_06092	Bacteria	Firmicutes	Clostridia	Eubacteriales	various	various	various	unclassified	unclassified	0.1	-	0.1	-	0.0	-	0.0	-	1/1	1/1	1/1	1/1	1/1	1/1	1/1	1/1	1/1	1/1	1/1	1/1	0/0	0/0
member	37775	-	-	-	-	-	HG5176128	metabolism	Carbohydrate transport and metabolism	24DIH	ABC-type sugar transport system periplasmic component	658086.HMPREF0994_06092	Bacteria	Firmicutes	Clostridia	Eubacteriales	Lachnospiraceae	Lachnoclostridium	Lachnoclostridium sp. 210928-DFI.6.3	unclassified	unclassified
member	37775	-	-	-	-	-	HG5176128	-	-	-	-	-	Bacteria	Firmicutes	Clostridia	Eubacteriales	Lachnospiraceae	Lachnospira	uncultured Lachnospira sp.	-	-
member	37775	-	-	-	-	-	HG5176128	-	-	-	-	-	Bacteria	Firmicutes	Clostridia	Eubacteriales	unclassified	unclassified	Clostridiales bacterium 41_21_two_genomes	-	-
group	37776	1	-	-	-	-	HG5176207	metabolism	Amino acid transport and metabolism	4AKX4	Asparagine synthase, glutamine-hydrolyzing	667015.Bacsa_2704	Bacteria	Bacteroidetes	Bacteroidia	Bacteroidales	Prevotellaceae	Prevotella	Prevotella sp. CAG:891	unclassified	unclassified	0.1	-	0.1	-	0.0	-	0.0	-	1/1	1/1	1/1	1/1	1/1	1/1	1/1	1/1	1/1	1/1	1/1	1/1	0/0	0/0
member	37776	-	-	-	-	-	HG5176207	metabolism	Amino acid transport and metabolism	4AKX4	Asparagine synthase, glutamine-hydrolyzing	667015.Bacsa_2704	Bacteria	Bacteroidetes	Bacteroidia	Bacteroidales	Prevotellaceae	Prevotella	Prevotella sp. CAG:891	unclassified	unclassified
group	37777	6	554	561	66.55	100.0	HG5176284;P12341;P12709;Q6FRW1;Q758L0;Q7S986	metabolism	Carbohydrate transport and metabolism	3S0BH	Belongs to the GPI family	various	Eukaryota	Ascomycota	Saccharomycetes	Saccharomycetales	Saccharomycetaceae	various	various	unclassified	unclassified	0.1	-	0.1	-	0.0	-	0.0	-	6/6	6/6	5/6	6/6	(2)/6	6/6	6/6	5/6	5/6	5/6	(2)/6	(2)/6	0/0	0/0
member	37777	-	-	-	-	-	HG5176284	metabolism	Carbohydrate transport and metabolism	3S0BH	Belongs to the GPI family	4932.YBR196C	Eukaryota	Ascomycota	Saccharomycetes	Saccharomycetales	Saccharomycetaceae	Saccharomyces	Saccharomyces boulardii (nom. inval.)	unclassified	unclassified
member	37777	-	-	-	-	-	HG5176284	-	-	-	-	-	Eukaryota	Ascomycota	Saccharomycetes	Saccharomycetales	Saccharomycetaceae	Saccharomyces	Saccharomyces cerevisiae	-	-
member	37777	-	-	-	-	-	HG5176284	-	-	-	-	-	Eukaryota	Ascomycota	Saccharomycetes	Saccharomycetales	Saccharomycetaceae	Saccharomyces	Saccharomyces cerevisiae x Saccharomyces kudriavzevii	-	-
member	37777	-	-	-	-	-	HG5176284	-	-	-	-	-	unclassified	unclassified	unclassified	unclassified	unclassified	unclassified	Saccharomyces cerevisiae synthetic construct	-	-
member	37777	-	-	-	-	-	P12341	metabolism	Carbohydrate transport and metabolism	3S0BH	Belongs to the GPI family	28985.XP_455013.1	Eukaryota	Ascomycota	Saccharomycetes	Saccharomycetales	Saccharomycetaceae	Kluyveromyces	Kluyveromyces lactis	unclassified	unclassified
member	37777	-	-	-	-	-	P12709	metabolism	Carbohydrate transport and metabolism	3S0BH	Belongs to the GPI family	4932.YBR196C	Eukaryota	Ascomycota	Saccharomycetes	Saccharomycetales	Saccharomycetaceae	Saccharomyces	Saccharomyces boulardii (nom. inval.)	unclassified	unclassified
member	37777	-	-	-	-	-	P12709	-	-	-	-	-	Eukaryota	Ascomycota	Saccharomycetes	Saccharomycetales	Saccharomycetaceae	Saccharomyces	Saccharomyces cerevisiae	-	-
member	37777	-	-	-	-	-	P12709	-	-	-	-	-	Eukaryota	Ascomycota	Saccharomycetes	Saccharomycetales	Saccharomycetaceae	Saccharomyces	Saccharomyces cerevisiae x Saccharomyces kudriavzevii	-	-
member	37777	-	-	-	-	-	P12709	-	-	-	-	-	unclassified	unclassified	unclassified	unclassified	unclassified	unclassified	Saccharomyces cerevisiae synthetic construct	-	-
member	37777	-	-	-	-	-	Q6FRW1	metabolism	Carbohydrate transport and metabolism	3S0BH	Belongs to the GPI family	5478.XP_447033.1	Eukaryota	Ascomycota	Saccharomycetes	Saccharomycetales	Saccharomycetaceae	Nakaseomyces	[Candida] glabrata	unclassified	unclassified
member	37777	-	-	-	-	-	Q758L0	metabolism	Carbohydrate transport and metabolism	3S0BH	Belongs to the GPI family	33169.AAS52436	Eukaryota	Ascomycota	Saccharomycetes	Saccharomycetales	Saccharomycetaceae	Eremothecium	Eremothecium gossypii	unclassified	unclassified
member	37777	-	-	-	-	-	Q7S986	metabolism	Carbohydrate transport and metabolism	3UG0C	Belongs to the GPI family	5141.EFNCRP00000007100	Eukaryota	Ascomycota	Sordariomycetes	Sordariales	Sordariaceae	Neurospora	Neurospora crassa	unclassified	unclassified
group	37778	1	-	-	-	-	HG5176421	metabolism	Coenzyme transport and metabolism	2FMAE	Belongs to the formate--tetrahydrofolate ligase family	1280674.AUJK01000018_gene1630	unclassified	unclassified	unclassified	unclassified	unclassified	unclassified	unclassified	unclassified	unclassified	0.1	-	0.1	-	0.0	-	0.0	-	1/1	1/1	1/1	1/1	1/1	0/0	0/0	0/0	0/0	0/0	0/0	0/0	0/0	0/0
member	37778	-	-	-	-	-	HG5176421	metabolism	Coenzyme transport and metabolism	2FMAE	Belongs to the formate--tetrahydrofolate ligase family	1280674.AUJK01000018_gene1630	unclassified	unclassified	unclassified	unclassified	unclassified	unclassified	unclassified	unclassified	unclassified
group	37779	1	-	-	-	-	HG5176469	metabolism	Carbohydrate transport and metabolism	36F3K	Carbohydrate kinase, FGGY	1294142.CINTURNW_0640	unclassified	unclassified	unclassified	unclassified	unclassified	unclassified	unclassified	unclassified	unclassified	0.1	-	0.1	-	0.0	-	0.0	-	1/1	1/1	1/1	1/1	1/1	0/0	0/0	0/0	0/0	0/0	0/0	0/0	0/0	0/0
member	37779	-	-	-	-	-	HG5176469	metabolism	Carbohydrate transport and metabolism	36F3K	Carbohydrate kinase, FGGY	1294142.CINTURNW_0640	unclassified	unclassified	unclassified	unclassified	unclassified	unclassified	unclassified	unclassified	unclassified
group	37780	1	-	-	-	-	HG5176546	various	various	4CZGJ	Alanine-glyoxylate amino-transferase	216816.GS08_02840	Bacteria	Actinobacteria	Actinomycetia	Bifidobacteriales	Bifidobacteriaceae	Bifidobacterium	Bifidobacterium longum	unclassified	unclassified	0.1	-	0.1	-	0.0	-	0.0	-	1/1	1/1	1/1	1/1	1/1	1/1	1/1	1/1	1/1	1/1	1/1	1/1	0/0	0/0
member	37780	-	-	-	-	-	HG5176546	information storage and processing	Transcription	4CZGJ	Alanine-glyoxylate amino-transferase	216816.GS08_02840	Bacteria	Actinobacteria	Actinomycetia	Bifidobacteriales	Bifidobacteriaceae	Bifidobacterium	Bifidobacterium longum	unclassified	unclassified
member	37780	-	-	-	-	-	HG5176546	metabolism	Amino acid transport and metabolism	4CZGJ	Alanine-glyoxylate amino-transferase	216816.GS08_02840	-	-	-	-	-	-	-	-	-
group	37781	4	555	571	96.5	99.65	HG5176852;HG5178245;HG5208243;HG5208438	metabolism	Carbohydrate transport and metabolism	various	Cellulase (glycosyl hydrolase family 5)	various	Eukaryota	Streptophyta	Magnoliopsida	Poales	Poaceae	Oryza	Oryza sativa	endo-beta-1,4-glucanase / cellulase (EC 3.2.1.4); endo-beta-1,4-xylanase (EC 3.2.1.8); beta-glucosidase (EC 3.2.1.21); beta-mannosidase (EC 3.2.1.25); beta-glucosylceramidase (EC 3.2.1.45); glucan beta-1,3-glucosidase (EC 3.2.1.58); exo-beta-1,4-glucanase / cellodextrinase (EC 3.2.1.74); glucan endo-1,6-beta-glucosidase (EC 3.2.1.75); mannan endo-beta-1,4-mannosidase (EC 3.2.1.78); cellulose beta-1,4-cellobiosidase (EC 3.2.1.91); steryl beta-glucosidase (EC 3.2.1.104); endoglycoceramidase (EC 3.2.1.123); chitosanase (EC 3.2.1.132); beta-primeverosidase (EC 3.2.1.149); xyloglucan-specific endo-beta-1,4-glucanase (EC 3.2.1.151); endo-beta-1,6-galactanase (EC 3.2.1.164); beta-1,3-mannanase (EC 3.2.1.-); arabinoxylan-specific endo-beta-1,4-xylanase (EC 3.2.1.-); mannan transglycosylase (EC 2.4.1.-); lichenase / endo-beta-1,3-1,4-glucanase (EC 3.2.1.73); beta-glycosidase (EC 3.2.1.-); endo-beta-1,3-glucanase / laminarinase (EC 3.2.1.39); beta-N-acetylhexosaminidase (EC 3.2.1.52); chitosanase (EC 3.2.1.132); beta-D-galactofuranosidase (EC 3.2.1.146); beta-galactosylceramidase (EC 3.2.1.46); ; beta-rutinosidase /alpha-L-rhamnose-(1,6)-beta-D-glucosidase (EC 3.2.1.-); alpha-L-arabinofuranosidase (EC 3.2.1.55)	GH5	0.1	-	0.1	-	0.0	-	0.0	-	4/4	4/4	2/4	4/4	2/4	4/4	4/4	4/4	4/4	4/4	4/4	4/4	3/4	3/4
member	37781	-	-	-	-	-	HG5176852	metabolism	Carbohydrate transport and metabolism	3IUJ5	Cellulase (glycosyl hydrolase family 5)	4536.ONIVA04G14430.1	Eukaryota	Streptophyta	Magnoliopsida	Poales	Poaceae	Oryza	Oryza sativa	endo-beta-1,4-glucanase / cellulase (EC 3.2.1.4); endo-beta-1,4-xylanase (EC 3.2.1.8); beta-glucosidase (EC 3.2.1.21); beta-mannosidase (EC 3.2.1.25); beta-glucosylceramidase (EC 3.2.1.45); glucan beta-1,3-glucosidase (EC 3.2.1.58); exo-beta-1,4-glucanase / cellodextrinase (EC 3.2.1.74); glucan endo-1,6-beta-glucosidase (EC 3.2.1.75); mannan endo-beta-1,4-mannosidase (EC 3.2.1.78); cellulose beta-1,4-cellobiosidase (EC 3.2.1.91); steryl beta-glucosidase (EC 3.2.1.104); endoglycoceramidase (EC 3.2.1.123); chitosanase (EC 3.2.1.132); beta-primeverosidase (EC 3.2.1.149); xyloglucan-specific endo-beta-1,4-glucanase (EC 3.2.1.151); endo-beta-1,6-galactanase (EC 3.2.1.164); beta-1,3-mannanase (EC 3.2.1.-); arabinoxylan-specific endo-beta-1,4-xylanase (EC 3.2.1.-); mannan transglycosylase (EC 2.4.1.-); lichenase / endo-beta-1,3-1,4-glucanase (EC 3.2.1.73); beta-glycosidase (EC 3.2.1.-); endo-beta-1,3-glucanase / laminarinase (EC 3.2.1.39); beta-N-acetylhexosaminidase (EC 3.2.1.52); chitosanase (EC 3.2.1.132); beta-D-galactofuranosidase (EC 3.2.1.146); beta-galactosylceramidase (EC 3.2.1.46); ; beta-rutinosidase /alpha-L-rhamnose-(1,6)-beta-D-glucosidase (EC 3.2.1.-); alpha-L-arabinofuranosidase (EC 3.2.1.55)	GH5
member	37781	-	-	-	-	-	HG5178245	metabolism	Carbohydrate transport and metabolism	3IUJ5	Cellulase (glycosyl hydrolase family 5)	4536.ONIVA04G14430.1	Eukaryota	Streptophyta	Magnoliopsida	Poales	Poaceae	Oryza	Oryza sativa	beta-1,3-glucanase (EC 3.2.1.-)	GH148
member	37781	-	-	-	-	-	HG5208243	metabolism	Carbohydrate transport and metabolism	3MB0N	Cellulase (glycosyl hydrolase family 5)	4530.OS04T0481200-01	Eukaryota	Streptophyta	Magnoliopsida	Poales	Poaceae	Oryza	Oryza sativa	endo-beta-1,4-glucanase / cellulase (EC 3.2.1.4); endo-beta-1,4-xylanase (EC 3.2.1.8); beta-glucosidase (EC 3.2.1.21); beta-mannosidase (EC 3.2.1.25); beta-glucosylceramidase (EC 3.2.1.45); glucan beta-1,3-glucosidase (EC 3.2.1.58); exo-beta-1,4-glucanase / cellodextrinase (EC 3.2.1.74); glucan endo-1,6-beta-glucosidase (EC 3.2.1.75); mannan endo-beta-1,4-mannosidase (EC 3.2.1.78); cellulose beta-1,4-cellobiosidase (EC 3.2.1.91); steryl beta-glucosidase (EC 3.2.1.104); endoglycoceramidase (EC 3.2.1.123); chitosanase (EC 3.2.1.132); beta-primeverosidase (EC 3.2.1.149); xyloglucan-specific endo-beta-1,4-glucanase (EC 3.2.1.151); endo-beta-1,6-galactanase (EC 3.2.1.164); beta-1,3-mannanase (EC 3.2.1.-); arabinoxylan-specific endo-beta-1,4-xylanase (EC 3.2.1.-); mannan transglycosylase (EC 2.4.1.-); lichenase / endo-beta-1,3-1,4-glucanase (EC 3.2.1.73); beta-glycosidase (EC 3.2.1.-); endo-beta-1,3-glucanase / laminarinase (EC 3.2.1.39); beta-N-acetylhexosaminidase (EC 3.2.1.52); chitosanase (EC 3.2.1.132); beta-D-galactofuranosidase (EC 3.2.1.146); beta-galactosylceramidase (EC 3.2.1.46); ; beta-rutinosidase /alpha-L-rhamnose-(1,6)-beta-D-glucosidase (EC 3.2.1.-); alpha-L-arabinofuranosidase (EC 3.2.1.55)	GH5
member	37781	-	-	-	-	-	HG5208438	metabolism	Carbohydrate transport and metabolism	3MB0N	Cellulase (glycosyl hydrolase family 5)	4530.OS04T0481200-01	Eukaryota	Streptophyta	Magnoliopsida	Poales	Poaceae	Oryza	Oryza sativa	endo-beta-1,4-glucanase / cellulase (EC 3.2.1.4); endo-beta-1,4-xylanase (EC 3.2.1.8); beta-glucosidase (EC 3.2.1.21); beta-mannosidase (EC 3.2.1.25); beta-glucosylceramidase (EC 3.2.1.45); glucan beta-1,3-glucosidase (EC 3.2.1.58); exo-beta-1,4-glucanase / cellodextrinase (EC 3.2.1.74); glucan endo-1,6-beta-glucosidase (EC 3.2.1.75); mannan endo-beta-1,4-mannosidase (EC 3.2.1.78); cellulose beta-1,4-cellobiosidase (EC 3.2.1.91); steryl beta-glucosidase (EC 3.2.1.104); endoglycoceramidase (EC 3.2.1.123); chitosanase (EC 3.2.1.132); beta-primeverosidase (EC 3.2.1.149); xyloglucan-specific endo-beta-1,4-glucanase (EC 3.2.1.151); endo-beta-1,6-galactanase (EC 3.2.1.164); beta-1,3-mannanase (EC 3.2.1.-); arabinoxylan-specific endo-beta-1,4-xylanase (EC 3.2.1.-); mannan transglycosylase (EC 2.4.1.-); lichenase / endo-beta-1,3-1,4-glucanase (EC 3.2.1.73); beta-glycosidase (EC 3.2.1.-); endo-beta-1,3-glucanase / laminarinase (EC 3.2.1.39); beta-N-acetylhexosaminidase (EC 3.2.1.52); chitosanase (EC 3.2.1.132); beta-D-galactofuranosidase (EC 3.2.1.146); beta-galactosylceramidase (EC 3.2.1.46); ; beta-rutinosidase /alpha-L-rhamnose-(1,6)-beta-D-glucosidase (EC 3.2.1.-); alpha-L-arabinofuranosidase (EC 3.2.1.55)	GH5
group	37782	2	555	555	100.0	100.0	HG5177063;Q3BV06	metabolism	Amino acid transport and metabolism	1X3IN	Catalyzes the conversion of urocanate to 4-imidazolone- 5-propionate	316273.XCV1676	Bacteria	Proteobacteria	Gammaproteobacteria	Xanthomonadales	Xanthomonadaceae	Xanthomonas	Xanthomonas euvesicatoria	unclassified	unclassified	0.1	-	0.1	-	0.0	-	0.0	-	2/2	2/2	2/2	2/2	2/2	2/2	2/2	2/2	2/2	2/2	2/2	2/2	0/0	0/0
member	37782	-	-	-	-	-	HG5177063	metabolism	Amino acid transport and metabolism	1X3IN	Catalyzes the conversion of urocanate to 4-imidazolone- 5-propionate	316273.XCV1676	Bacteria	Proteobacteria	Gammaproteobacteria	Xanthomonadales	Xanthomonadaceae	Xanthomonas	Xanthomonas euvesicatoria	unclassified	unclassified
member	37782	-	-	-	-	-	Q3BV06	metabolism	Amino acid transport and metabolism	1X3IN	Catalyzes the conversion of urocanate to 4-imidazolone- 5-propionate	316273.XCV1676	Bacteria	Proteobacteria	Gammaproteobacteria	Xanthomonadales	Xanthomonadaceae	Xanthomonas	Xanthomonas euvesicatoria	unclassified	unclassified
group	37783	1	-	-	-	-	HG5177178	poorly characterized	Function unknown	23PIU	Succinylglutamate desuccinylase / Aspartoacylase family	634498.mru_1588	Archaea	Euryarchaeota	Methanobacteria	Methanobacteriales	Methanobacteriaceae	Methanobrevibacter	Methanobrevibacter ruminantium	unclassified	unclassified	0.1	-	0.1	-	0.0	-	0.0	-	1/1	1/1	1/1	1/1	1/1	1/1	1/1	1/1	1/1	1/1	1/1	1/1	0/0	0/0
member	37783	-	-	-	-	-	HG5177178	poorly characterized	Function unknown	23PIU	Succinylglutamate desuccinylase / Aspartoacylase family	634498.mru_1588	Archaea	Euryarchaeota	Methanobacteria	Methanobacteriales	Methanobacteriaceae	Methanobrevibacter	Methanobrevibacter ruminantium	unclassified	unclassified
group	37784	1	-	-	-	-	HG5177197	information storage and processing	Replication, recombination and repair	1TQHQ	helicase involved in DNA repair and perhaps also replication	1378168.N510_03398	Bacteria	Firmicutes	Clostridia	Eubacteriales	unclassified	various	various	unclassified	unclassified	0.1	-	0.1	-	0.0	-	0.0	-	1/1	1/1	1/1	1/1	1/1	1/1	1/1	1/1	1/1	1/1	1/1	1/1	0/0	0/0
member	37784	-	-	-	-	-	HG5177197	information storage and processing	Replication, recombination and repair	1TQHQ	helicase involved in DNA repair and perhaps also replication	1378168.N510_03398	Bacteria	Firmicutes	Clostridia	Eubacteriales	unclassified	Flintibacter	Flintibacter sp. BX5	unclassified	unclassified
group	37785	1	-	-	-	-	HG5177363	information storage and processing	Replication, recombination and repair	1XSEX	May be involved in recombinational repair of damaged DNA	675812.VHA_003564	Bacteria	Proteobacteria	Gammaproteobacteria	Vibrionales	Vibrionaceae	Grimontia	Grimontia hollisae	unclassified	unclassified	0.1	-	0.1	-	0.0	-	0.0	-	1/1	1/1	1/1	1/1	1/1	1/1	1/1	1/1	1/1	1/1	1/1	1/1	0/0	0/0
member	37785	-	-	-	-	-	HG5177363	information storage and processing	Replication, recombination and repair	1XSEX	May be involved in recombinational repair of damaged DNA	675812.VHA_003564	Bacteria	Proteobacteria	Gammaproteobacteria	Vibrionales	Vibrionaceae	Grimontia	Grimontia hollisae	unclassified	unclassified
group	37786	9	555	805	57.14	100.0	HG5177556;HG5452726;Q56H28;Q56NL1;Q58DD0;Q5EGZ1;Q5RFN1;Q8R0I0;Q9BYF1	cellular processes and signaling	various	various	enzyme 2	various	Eukaryota	Chordata	Mammalia	various	various	various	various	unclassified	unclassified	0.1	-	0.1	-	0.0	-	0.0	-	5/9	(4)/9	(4)/9	5/9	(4)/9	9/9	9/9	9/9	(4)/9	(4)/9	(3)/9	(3)/9	0/0	0/0
member	37786	-	-	-	-	-	HG5177556	cellular processes and signaling	Posttranslational modification, protein turnover, chaperones	4MS80	carboxypeptidase activity	9606.ENSP00000389326	Eukaryota	Chordata	Mammalia	Primates	Hominidae	Homo	Homo sapiens	unclassified	unclassified
member	37786	-	-	-	-	-	HG5452726	cellular processes and signaling	Posttranslational modification, protein turnover, chaperones	4MS80	carboxypeptidase activity	9606.ENSP00000389326	Eukaryota	Chordata	Mammalia	Primates	Hominidae	Homo	Homo sapiens	unclassified	unclassified
member	37786	-	-	-	-	-	HG5452726	-	-	-	-	-	unclassified	unclassified	unclassified	unclassified	unclassified	unclassified	Vector pLenti-hACE2	-	-
member	37786	-	-	-	-	-	Q56H28	metabolism	Amino acid transport and metabolism	3EU9T	enzyme 2	9685.ENSFCAP00000008647	Eukaryota	Chordata	Mammalia	Carnivora	Felidae	Felis	Felis catus	unclassified	unclassified
member	37786	-	-	-	-	-	Q56NL1	metabolism	Amino acid transport and metabolism	3EU9T	enzyme 2	9685.ENSFCAP00000008647	Eukaryota	Chordata	Mammalia	Carnivora	Viverridae	Paguma	Paguma larvata	unclassified	unclassified
member	37786	-	-	-	-	-	Q58DD0	cellular processes and signaling	Signal transduction mechanisms	4IVU2	enzyme 2	9913.ENSBTAP00000045721	Eukaryota	Chordata	Mammalia	Artiodactyla	Bovidae	Bos	Bos taurus	unclassified	unclassified
member	37786	-	-	-	-	-	Q5EGZ1	metabolism	Amino acid transport and metabolism	4PVZ9	enzyme 2	10116.ENSRNOP00000047913	Eukaryota	Chordata	Mammalia	Rodentia	Muridae	Rattus	Rattus norvegicus	unclassified	unclassified
member	37786	-	-	-	-	-	Q5RFN1	cellular processes and signaling	Posttranslational modification, protein turnover, chaperones	4MS80	carboxypeptidase activity	9606.ENSP00000389326	Eukaryota	Chordata	Mammalia	Primates	Hominidae	Pongo	Pongo abelii	unclassified	unclassified
member	37786	-	-	-	-	-	Q8R0I0	metabolism	Amino acid transport and metabolism	4PVZ9	enzyme 2	10090.ENSMUSP00000107890	Eukaryota	Chordata	Mammalia	Rodentia	Muridae	Mus	Mus musculus	unclassified	unclassified
member	37786	-	-	-	-	-	Q9BYF1	cellular processes and signaling	Posttranslational modification, protein turnover, chaperones	4MS80	carboxypeptidase activity	9606.ENSP00000389326	Eukaryota	Chordata	Mammalia	Primates	Hominidae	Homo	Homo sapiens	unclassified	unclassified
member	37786	-	-	-	-	-	Q9BYF1	-	-	-	-	-	unclassified	unclassified	unclassified	unclassified	unclassified	unclassified	Vector pLenti-hACE2	-	-
group	37787	1	-	-	-	-	HG5177582	metabolism	Coenzyme transport and metabolism	24D9B	Methyltransferase domain	411902.CLOBOL_01384	Bacteria	Firmicutes	Clostridia	Eubacteriales	Lachnospiraceae	Enterocloster	Enterocloster bolteae	unclassified	unclassified	0.1	-	0.1	-	0.0	-	0.0	-	1/1	1/1	1/1	1/1	1/1	1/1	1/1	1/1	1/1	1/1	1/1	1/1	0/0	0/0
member	37787	-	-	-	-	-	HG5177582	metabolism	Coenzyme transport and metabolism	24D9B	Methyltransferase domain	411902.CLOBOL_01384	Bacteria	Firmicutes	Clostridia	Eubacteriales	Lachnospiraceae	Enterocloster	Enterocloster bolteae	unclassified	unclassified
group	37788	1	-	-	-	-	HG5177618	information storage and processing	Replication, recombination and repair	22W29	May be involved in recombinational repair of damaged DNA	709991.Odosp_0766	Bacteria	Bacteroidetes	Bacteroidia	Bacteroidales	Odoribacteraceae	Odoribacter	various	unclassified	unclassified	0.1	-	0.1	-	0.0001516990291262	-	0.0001516990291262	-	1/1	1/1	1/1	1/1	1/1	1/1	1/1	1/1	1/1	1/1	1/1	1/1	0/0	0/0
member	37788	-	-	-	-	-	HG5177618	information storage and processing	Replication, recombination and repair	22W29	May be involved in recombinational repair of damaged DNA	709991.Odosp_0766	Bacteria	Bacteroidetes	Bacteroidia	Bacteroidales	Odoribacteraceae	Odoribacter	Odoribacter splanchnicus	unclassified	unclassified
member	37788	-	-	-	-	-	HG5177618	-	-	-	-	-	Bacteria	Bacteroidetes	Bacteroidia	Bacteroidales	Odoribacteraceae	Odoribacter	Odoribacter splanchnicus CAG:14	-	-
group	37789	1	-	-	-	-	HG5177977	information storage and processing	Transcription	22V12	Putative DNA-binding domain	445970.ALIPUT_00476	Bacteria	Bacteroidetes	Bacteroidia	Bacteroidales	Rikenellaceae	Alistipes	various	unclassified	unclassified	0.1	-	0.1	-	0.0	-	0.0	-	1/1	1/1	1/1	1/1	1/1	1/1	1/1	1/1	1/1	1/1	1/1	1/1	0/0	0/0
member	37789	-	-	-	-	-	HG5177977	information storage and processing	Transcription	22V12	Putative DNA-binding domain	445970.ALIPUT_00476	Bacteria	Bacteroidetes	Bacteroidia	Bacteroidales	Rikenellaceae	Alistipes	Alistipes shahii	unclassified	unclassified
member	37789	-	-	-	-	-	HG5177977	-	-	-	-	-	Bacteria	Bacteroidetes	Bacteroidia	Bacteroidales	Rikenellaceae	Alistipes	Alistipes sp. AF14-19	-	-
member	37789	-	-	-	-	-	HG5177977	-	-	-	-	-	Bacteria	Bacteroidetes	Bacteroidia	Bacteroidales	Rikenellaceae	Alistipes	unclassified	-	-
group	37790	2	555	555	98.74	98.74	HG5178071;HG5178571	poorly characterized	Function unknown	4AQW3	Fibronectin type 3 domain	226186.BT_4120	Bacteria	Bacteroidetes	Bacteroidia	Bacteroidales	Bacteroidaceae	Bacteroides	Bacteroides thetaiotaomicron	various	various	0.1	-	0.1	-	0.0	-	0.0	-	2/2	2/2	2/2	2/2	2/2	2/2	2/2	2/2	2/2	2/2	2/2	2/2	1/2	1/2
member	37790	-	-	-	-	-	HG5178071	poorly characterized	Function unknown	4AQW3	Fibronectin type 3 domain	226186.BT_4120	Bacteria	Bacteroidetes	Bacteroidia	Bacteroidales	Bacteroidaceae	Bacteroides	Bacteroides thetaiotaomicron	Modules of approx. 100 residues, conserved in numerous R. albus polysaccharide-degrading enzymes and other proteins from this bacterium.  Several members of CBM37 have been shown to exhibit rather broad binding specificity to xylan, chitin, microcrystalline and phosphoric-acid swollen cellulose, as well as more heterogeneous substrates, such as alfalfa cell walls, banana stem and wheat straw.	CBM37
member	37790	-	-	-	-	-	HG5178571	poorly characterized	Function unknown	4AQW3	Fibronectin type 3 domain	226186.BT_4120	Bacteria	Bacteroidetes	Bacteroidia	Bacteroidales	Bacteroidaceae	Bacteroides	Bacteroides thetaiotaomicron	polygalacturonase (EC 3.2.1.15); exo-polygalacturonase (EC 3.2.1.67); exo-polygalacturonosidase (EC 3.2.1.82); rhamnogalacturonase (EC 3.2.1.171); rhamnogalacturonan alpha-1,2-galacturonohydrolase (EC 3.2.1.173); xylogalacturonan hydrolase (EC 3.2.1.-)	GH28
group	37791	1	-	-	-	-	HG5178215	cellular processes and signaling	Cell wall/membrane/envelope biogenesis	4AN9S	Belongs to the peptidase S41A family	679937.Bcop_0940	Bacteria	Bacteroidetes	Bacteroidia	Bacteroidales	Bacteroidaceae	Bacteroides	Bacteroides coprosuis	unclassified	unclassified	0.1	-	0.1	-	0.0	-	0.0	-	1/1	1/1	1/1	1/1	1/1	1/1	1/1	1/1	1/1	1/1	1/1	1/1	0/0	0/0
member	37791	-	-	-	-	-	HG5178215	cellular processes and signaling	Cell wall/membrane/envelope biogenesis	4AN9S	Belongs to the peptidase S41A family	679937.Bcop_0940	Bacteria	Bacteroidetes	Bacteroidia	Bacteroidales	Bacteroidaceae	Bacteroides	Bacteroides coprosuis	unclassified	unclassified
group	37792	1	-	-	-	-	HG5178269	unclassified	unclassified	unclassified	unclassified	unclassified	unclassified	unclassified	unclassified	unclassified	unclassified	unclassified	unclassified	unclassified	unclassified	0.1	-	0.1	-	0.0	-	0.0	-	0/0	0/0	0/0	0/0	0/0	0/0	0/0	0/0	0/0	0/0	0/0	0/0	0/0	0/0
member	37792	-	-	-	-	-	HG5178269	unclassified	unclassified	unclassified	unclassified	unclassified	unclassified	unclassified	unclassified	unclassified	unclassified	unclassified	unclassified	unclassified	unclassified
group	37793	1	-	-	-	-	HG5178469	various	various	2G0WT	Pfam:SusD	908612.HMPREF9720_1595	unclassified	unclassified	unclassified	unclassified	unclassified	unclassified	unclassified	unclassified	unclassified	0.1	-	0.1	-	0.0	-	0.0	-	1/1	1/1	1/1	1/1	1/1	0/0	0/0	0/0	0/0	0/0	0/0	0/0	0/0	0/0
member	37793	-	-	-	-	-	HG5178469	cellular processes and signaling	Cell wall/membrane/envelope biogenesis	2G0WT	Pfam:SusD	908612.HMPREF9720_1595	unclassified	unclassified	unclassified	unclassified	unclassified	unclassified	unclassified	unclassified	unclassified
member	37793	-	-	-	-	-	HG5178469	metabolism	Carbohydrate transport and metabolism	2G0WT	Pfam:SusD	908612.HMPREF9720_1595	-	-	-	-	-	-	-	-	-
group	37794	1	-	-	-	-	HG5178954	cellular processes and signaling	Cell motility	24SG0	domain, Protein	908340.HMPREF9406_3613	Bacteria	Firmicutes	Erysipelotrichia	Erysipelotrichales	Erysipelotrichaceae	various	various	unclassified	unclassified	0.1	-	0.1	-	0.0	-	0.0	-	1/1	1/1	1/1	1/1	1/1	1/1	1/1	1/1	1/1	1/1	1/1	1/1	0/0	0/0
member	37794	-	-	-	-	-	HG5178954	cellular processes and signaling	Cell motility	24SG0	domain, Protein	908340.HMPREF9406_3613	Bacteria	Firmicutes	Erysipelotrichia	Erysipelotrichales	Erysipelotrichaceae	Erysipelatoclostridium	[Clostridium] innocuum	unclassified	unclassified
member	37794	-	-	-	-	-	HG5178954	-	-	-	-	-	Bacteria	Firmicutes	Erysipelotrichia	Erysipelotrichales	Erysipelotrichaceae	unclassified	Erysipelotrichaceae bacterium 2_2_44A	-	-
group	37795	1	-	-	-	-	HG5179119	various	various	2FP7J	response regulator	1158294.JOMI01000007_gene341	unclassified	unclassified	unclassified	unclassified	unclassified	unclassified	unclassified	unclassified	unclassified	0.1	-	0.1	-	0.0	-	0.0	-	1/1	1/1	1/1	1/1	1/1	0/0	0/0	0/0	0/0	0/0	0/0	0/0	0/0	0/0
member	37795	-	-	-	-	-	HG5179119	cellular processes and signaling	Signal transduction mechanisms	2FP7J	response regulator	1158294.JOMI01000007_gene341	unclassified	unclassified	unclassified	unclassified	unclassified	unclassified	unclassified	unclassified	unclassified
member	37795	-	-	-	-	-	HG5179119	information storage and processing	Transcription	2FP7J	response regulator	1158294.JOMI01000007_gene341	-	-	-	-	-	-	-	-	-
group	37796	1	-	-	-	-	HG5179316	unclassified	unclassified	2FZCK	unclassified	679935.Alfi_1177	Bacteria	Bacteroidetes	Bacteroidia	Bacteroidales	Rikenellaceae	Alistipes	Alistipes sp. CAG:157	unclassified	unclassified	0.1	-	0.1	-	0.0	-	0.0	-	1/1	1/1	1/1	1/1	1/1	1/1	1/1	1/1	1/1	1/1	1/1	1/1	0/0	0/0
member	37796	-	-	-	-	-	HG5179316	unclassified	unclassified	2FZCK	unclassified	679935.Alfi_1177	Bacteria	Bacteroidetes	Bacteroidia	Bacteroidales	Rikenellaceae	Alistipes	Alistipes sp. CAG:157	unclassified	unclassified
group	37797	1	-	-	-	-	HG5179403	information storage and processing	Replication, recombination and repair	267QH	Resolvase, N terminal domain	877414.ATWA01000101_gene1165	Bacteria	Firmicutes	unclassified	unclassified	unclassified	unclassified	various	unclassified	unclassified	0.1	-	0.1	-	0.0	-	0.0	-	1/1	1/1	1/1	1/1	1/1	1/1	1/1	1/1	1/1	1/1	1/1	1/1	0/0	0/0
member	37797	-	-	-	-	-	HG5179403	information storage and processing	Replication, recombination and repair	267QH	Resolvase, N terminal domain	877414.ATWA01000101_gene1165	Bacteria	Firmicutes	unclassified	unclassified	unclassified	unclassified	Firmicutes bacterium CAG:124	unclassified	unclassified
group	37798	5	556	566	83.57	99.65	HG5179431;HG5179831;HG5198392;HG5199665;HG5199667	metabolism	Energy production and conversion	4CZE6	phosphate acetyltransferase	401473.BDP_1007	Bacteria	Actinobacteria	Actinomycetia	Bifidobacteriales	Bifidobacteriaceae	Bifidobacterium	Bifidobacterium dentium	unclassified	unclassified	0.1	-	0.1	-	0.0	-	0.0	-	5/5	5/5	5/5	5/5	3/5	5/5	5/5	5/5	5/5	5/5	5/5	3/5	0/0	0/0
member	37798	-	-	-	-	-	HG5179431	metabolism	Energy production and conversion	4CZE6	phosphate acetyltransferase	547043.BIFPSEUDO_03514	Bacteria	Actinobacteria	Actinomycetia	Bifidobacteriales	Bifidobacteriaceae	Bifidobacterium	Bifidobacterium pseudocatenulatum	unclassified	unclassified
member	37798	-	-	-	-	-	HG5179431	-	-	-	-	-	Bacteria	Actinobacteria	Actinomycetia	Bifidobacteriales	Bifidobacteriaceae	Bifidobacterium	Bifidobacterium pseudocatenulatum CAG:263	-	-
member	37798	-	-	-	-	-	HG5179831	metabolism	Energy production and conversion	4CZE6	phosphate acetyltransferase	566552.BIFCAT_00988	Bacteria	Actinobacteria	Actinomycetia	Bifidobacteriales	Bifidobacteriaceae	Bifidobacterium	Bifidobacterium catenulatum	unclassified	unclassified
member	37798	-	-	-	-	-	HG5198392	metabolism	Energy production and conversion	4CZE6	phosphate acetyltransferase	401473.BDP_1007	Bacteria	Actinobacteria	Actinomycetia	Bifidobacteriales	Bifidobacteriaceae	Bifidobacterium	Bifidobacterium dentium	unclassified	unclassified
member	37798	-	-	-	-	-	HG5199665	metabolism	Energy production and conversion	4CZE6	phosphate acetyltransferase	401473.BDP_1007	Bacteria	Actinobacteria	Actinomycetia	Bifidobacteriales	Bifidobacteriaceae	Bifidobacterium	Bifidobacterium dentium	unclassified	unclassified
member	37798	-	-	-	-	-	HG5199667	metabolism	Energy production and conversion	4CZE6	phosphate acetyltransferase	401473.BDP_1007	Bacteria	Actinobacteria	Actinomycetia	Bifidobacteriales	Bifidobacteriaceae	Bifidobacterium	Bifidobacterium dentium	unclassified	unclassified
group	37799	1	-	-	-	-	HG5179487	information storage and processing	Replication, recombination and repair	48T0X	COG0513 Superfamily II DNA and RNA helicases	283165.BQ12130	Bacteria	Proteobacteria	Alphaproteobacteria	Hyphomicrobiales	Bartonellaceae	Bartonella	Bartonella quintana	unclassified	unclassified	0.1	-	0.1	-	0.0	-	0.0	-	1/1	1/1	1/1	1/1	1/1	1/1	1/1	1/1	1/1	1/1	1/1	1/1	0/0	0/0
member	37799	-	-	-	-	-	HG5179487	information storage and processing	Replication, recombination and repair	48T0X	COG0513 Superfamily II DNA and RNA helicases	283165.BQ12130	Bacteria	Proteobacteria	Alphaproteobacteria	Hyphomicrobiales	Bartonellaceae	Bartonella	Bartonella quintana	unclassified	unclassified
group	37800	1	-	-	-	-	HG5179492	metabolism	Coenzyme transport and metabolism	25VDG	Formyltetrahydrofolate synthetase	1256908.HMPREF0373_00848	Bacteria	Firmicutes	Clostridia	Eubacteriales	Eubacteriaceae	Eubacterium	Eubacterium sp. CAG:274	unclassified	unclassified	0.1	-	0.1	-	0.0	-	0.0	-	1/1	1/1	1/1	1/1	1/1	1/1	1/1	1/1	1/1	1/1	1/1	1/1	0/0	0/0
member	37800	-	-	-	-	-	HG5179492	metabolism	Coenzyme transport and metabolism	25VDG	Formyltetrahydrofolate synthetase	1256908.HMPREF0373_00848	Bacteria	Firmicutes	Clostridia	Eubacteriales	Eubacteriaceae	Eubacterium	Eubacterium sp. CAG:274	unclassified	unclassified
group	37801	1	-	-	-	-	HG5179665	metabolism	Energy production and conversion	41DRP	Part of a membrane complex involved in electron transport	349965.yinte0001_16280	Bacteria	Proteobacteria	Gammaproteobacteria	Enterobacterales	Yersiniaceae	Yersinia	Yersinia bercovieri	endo-beta-1,4-xylanase (EC 3.2.1.8); beta-glucosidase (3.2.1.21); beta-glucuronidase (EC 3.2.1.31); beta-xylosidase (EC 3.2.1.37); beta-fucosidase (EC 3.2.1.38); glucosylceramidase (EC 3.2.1.45); beta-1,6-glucanase (EC 3.2.1.75); glucuronoarabinoxylan endo-beta-1,4-xylanase (EC 3.2.1.136); endo-beta-1,6-galactanase (EC:3.2.1.164); [reducing end] beta-xylosidase (EC 3.2.1.-)	GH30	0.1	-	0.1	-	0.0	-	0.0	-	1/1	1/1	1/1	1/1	1/1	1/1	1/1	1/1	1/1	1/1	1/1	1/1	1/1	1/1
member	37801	-	-	-	-	-	HG5179665	metabolism	Energy production and conversion	41DRP	Part of a membrane complex involved in electron transport	349965.yinte0001_16280	Bacteria	Proteobacteria	Gammaproteobacteria	Enterobacterales	Yersiniaceae	Yersinia	Yersinia bercovieri	endo-beta-1,4-xylanase (EC 3.2.1.8); beta-glucosidase (3.2.1.21); beta-glucuronidase (EC 3.2.1.31); beta-xylosidase (EC 3.2.1.37); beta-fucosidase (EC 3.2.1.38); glucosylceramidase (EC 3.2.1.45); beta-1,6-glucanase (EC 3.2.1.75); glucuronoarabinoxylan endo-beta-1,4-xylanase (EC 3.2.1.136); endo-beta-1,6-galactanase (EC:3.2.1.164); [reducing end] beta-xylosidase (EC 3.2.1.-)	GH30
group	37802	1	-	-	-	-	HG5179712	various	various	4M922	Jrk helix-turn-helix protein	61853.ENSNLEP00000001501	Eukaryota	Chordata	Mammalia	Primates	Hominidae	Homo	Homo sapiens	unclassified	unclassified	0.1	-	0.1	-	0.0	-	0.0	-	1/1	1/1	1/1	1/1	1/1	1/1	1/1	1/1	1/1	1/1	1/1	1/1	0/0	0/0
member	37802	-	-	-	-	-	HG5179712	cellular processes and signaling	Cell cycle control, cell division, chromosome partitioning	4M922	Jrk helix-turn-helix protein	61853.ENSNLEP00000001501	Eukaryota	Chordata	Mammalia	Primates	Hominidae	Homo	Homo sapiens	unclassified	unclassified
member	37802	-	-	-	-	-	HG5179712	information storage and processing	Chromatin structure and dynamics	4M922	Jrk helix-turn-helix protein	61853.ENSNLEP00000001501	-	-	-	-	-	-	-	-	-
group	37803	1	-	-	-	-	HG5179970	cellular processes and signaling	Cell wall/membrane/envelope biogenesis	4AKT2	SusD family	471870.BACINT_03130	Bacteria	Bacteroidetes	Bacteroidia	Bacteroidales	Prevotellaceae	Prevotella	various	unclassified	unclassified	0.1	-	0.1	-	0.0	-	0.0	-	1/1	1/1	1/1	1/1	1/1	1/1	1/1	1/1	1/1	1/1	1/1	1/1	0/0	0/0
member	37803	-	-	-	-	-	HG5179970	cellular processes and signaling	Cell wall/membrane/envelope biogenesis	4AKT2	SusD family	471870.BACINT_03130	Bacteria	Bacteroidetes	Bacteroidia	Bacteroidales	Prevotellaceae	Prevotella	Prevotella rara	unclassified	unclassified
member	37803	-	-	-	-	-	HG5179970	-	-	-	-	-	Bacteria	Bacteroidetes	Bacteroidia	Bacteroidales	Prevotellaceae	Prevotella	Prevotella sp. CAG:255	-	-
group	37804	2	556	574	96.52	96.52	HG5180168;HG5212367	cellular processes and signaling	Cell motility	4ANKT	Leucine rich repeats (6 copies)	763034.HMPREF9446_03199	Bacteria	Bacteroidetes	Bacteroidia	Bacteroidales	various	various	various	unclassified	unclassified	0.1	-	0.1	-	0.0	-	0.0	-	2/2	2/2	2/2	2/2	2/2	2/2	2/2	2/2	2/2	2/2	2/2	1/2	0/0	0/0
member	37804	-	-	-	-	-	HG5180168	cellular processes and signaling	Cell motility	4ANKT	Leucine rich repeats (6 copies)	763034.HMPREF9446_03199	Bacteria	Bacteroidetes	Bacteroidia	Bacteroidales	Tannerellaceae	Parabacteroides	Parabacteroides sp. AM44-16	unclassified	unclassified
member	37804	-	-	-	-	-	HG5212367	cellular processes and signaling	Cell motility	4ANKT	Leucine rich repeats (6 copies)	763034.HMPREF9446_03199	Bacteria	Bacteroidetes	Bacteroidia	Bacteroidales	Bacteroidaceae	Bacteroides	Bacteroides sp. 2_1_33B	unclassified	unclassified
member	37804	-	-	-	-	-	HG5212367	-	-	-	-	-	Bacteria	Bacteroidetes	Bacteroidia	Bacteroidales	Tannerellaceae	Parabacteroides	Parabacteroides sp. 20_3	-	-
member	37804	-	-	-	-	-	HG5212367	-	-	-	-	-	Bacteria	Bacteroidetes	Bacteroidia	Bacteroidales	Tannerellaceae	Parabacteroides	unclassified	-	-
group	37805	1	-	-	-	-	HG5180232	poorly characterized	Function unknown	1HDPF	KAP family P-loop domain	102129.Lepto7375DRAFT_0234	Bacteria	Firmicutes	Clostridia	Eubacteriales	Oscillospiraceae	Faecalibacterium	Faecalibacterium prausnitzii	unclassified	unclassified	0.1	-	0.1	-	0.0	-	0.0	-	1/1	1/1	1/1	1/1	1/1	1/1	1/1	1/1	1/1	1/1	1/1	1/1	0/0	0/0
member	37805	-	-	-	-	-	HG5180232	poorly characterized	Function unknown	1HDPF	KAP family P-loop domain	102129.Lepto7375DRAFT_0234	Bacteria	Firmicutes	Clostridia	Eubacteriales	Oscillospiraceae	Faecalibacterium	Faecalibacterium prausnitzii	unclassified	unclassified
group	37806	2	553	556	99.46	99.46	HG5180367;Q8W4F0	cellular processes and signaling	various	3HRWP	Protein DA1	3702.AT4G36860.1	Eukaryota	Streptophyta	Magnoliopsida	Brassicales	Brassicaceae	Arabidopsis	various	unclassified	unclassified	0.1	-	0.1	-	0.0	-	0.0	-	2/2	2/2	2/2	2/2	2/2	2/2	2/2	2/2	2/2	2/2	2/2	2/2	0/0	0/0
member	37806	-	-	-	-	-	HG5180367	cellular processes and signaling	Cytoskeleton	3HRWP	Protein DA1	3702.AT4G36860.1	Eukaryota	Streptophyta	Magnoliopsida	Brassicales	Brassicaceae	Arabidopsis	Arabidopsis suecica	unclassified	unclassified
member	37806	-	-	-	-	-	HG5180367	cellular processes and signaling	Signal transduction mechanisms	3HRWP	Protein DA1	3702.AT4G36860.1	Eukaryota	Streptophyta	Magnoliopsida	Brassicales	Brassicaceae	Arabidopsis	Arabidopsis thaliana	-	-
member	37806	-	-	-	-	-	HG5180367	-	-	-	-	-	Eukaryota	Streptophyta	Magnoliopsida	Brassicales	Brassicaceae	Arabidopsis	Arabidopsis thaliana x Arabidopsis arenosa	-	-
member	37806	-	-	-	-	-	Q8W4F0	cellular processes and signaling	Cytoskeleton	3HRWP	Protein DA1	3702.AT4G36860.1	Eukaryota	Streptophyta	Magnoliopsida	Brassicales	Brassicaceae	Arabidopsis	Arabidopsis suecica	unclassified	unclassified
member	37806	-	-	-	-	-	Q8W4F0	cellular processes and signaling	Signal transduction mechanisms	3HRWP	Protein DA1	3702.AT4G36860.1	Eukaryota	Streptophyta	Magnoliopsida	Brassicales	Brassicaceae	Arabidopsis	Arabidopsis thaliana	-	-
member	37806	-	-	-	-	-	Q8W4F0	-	-	-	-	-	Eukaryota	Streptophyta	Magnoliopsida	Brassicales	Brassicaceae	Arabidopsis	Arabidopsis thaliana x Arabidopsis arenosa	-	-
group	37807	9	556	626	82.38	100.0	HG5180557;HG5249195;HG5251923;HG5290606;HG5290990;HG5292643;P29350;P29351;P81718	cellular processes and signaling	Signal transduction mechanisms	various	Protein tyrosine phosphatase, catalytic domain	various	Eukaryota	Chordata	Mammalia	Primates	Hominidae	Homo	Homo sapiens	unclassified	unclassified	0.1	-	0.1	-	0.0	-	0.0	-	9/9	9/9	(4)/9	7/9	(4)/9	9/9	9/9	9/9	7/9	7/9	7/9	7/9	0/0	0/0
member	37807	-	-	-	-	-	HG5180557	cellular processes and signaling	Signal transduction mechanisms	4N9ER	Protein tyrosine phosphatase, catalytic domain	9597.XP_008971906.1	Eukaryota	Chordata	Mammalia	Primates	Hominidae	Homo	Homo sapiens	unclassified	unclassified
member	37807	-	-	-	-	-	HG5249195	cellular processes and signaling	Signal transduction mechanisms	4N9ER	Protein tyrosine phosphatase, catalytic domain	9597.XP_008971906.1	Eukaryota	Chordata	Mammalia	Primates	Hominidae	Homo	Homo sapiens	unclassified	unclassified
member	37807	-	-	-	-	-	HG5249195	-	-	-	-	-	Eukaryota	Chordata	Mammalia	Primates	Hominidae	Pan	Pan paniscus	-	-
member	37807	-	-	-	-	-	HG5249195	-	-	-	-	-	Eukaryota	Chordata	Mammalia	Primates	Hominidae	Pan	Pan troglodytes	-	-
member	37807	-	-	-	-	-	HG5251923	cellular processes and signaling	Signal transduction mechanisms	4N9ER	Protein tyrosine phosphatase, catalytic domain	9597.XP_008971906.1	Eukaryota	Chordata	Mammalia	Primates	Hominidae	Homo	Homo sapiens	unclassified	unclassified
member	37807	-	-	-	-	-	HG5251923	-	-	-	-	-	unclassified	unclassified	unclassified	unclassified	unclassified	unclassified	Human ORFeome Gateway entry vector	-	-
member	37807	-	-	-	-	-	HG5251923	-	-	-	-	-	unclassified	unclassified	unclassified	unclassified	unclassified	unclassified	synthetic construct	-	-
member	37807	-	-	-	-	-	HG5290606	cellular processes and signaling	Signal transduction mechanisms	4MZ4J	Protein tyrosine phosphatase, catalytic domain	9606.ENSP00000391592	Eukaryota	Chordata	Mammalia	Primates	Hominidae	Homo	Homo sapiens	unclassified	unclassified
member	37807	-	-	-	-	-	HG5290990	cellular processes and signaling	Signal transduction mechanisms	4MZ4J	Protein tyrosine phosphatase, catalytic domain	9606.ENSP00000391592	Eukaryota	Chordata	Mammalia	Primates	Hominidae	Homo	Homo sapiens	unclassified	unclassified
member	37807	-	-	-	-	-	HG5292643	cellular processes and signaling	Signal transduction mechanisms	4MZ4J	Protein tyrosine phosphatase, catalytic domain	9593.ENSGGOP00000004194	Eukaryota	Chordata	Mammalia	Primates	Hominidae	Homo	Homo sapiens	unclassified	unclassified
member	37807	-	-	-	-	-	P29350	cellular processes and signaling	Signal transduction mechanisms	4N9ER	Protein tyrosine phosphatase, catalytic domain	9597.XP_008971906.1	Eukaryota	Chordata	Mammalia	Primates	Hominidae	Homo	Homo sapiens	unclassified	unclassified
member	37807	-	-	-	-	-	P29350	-	-	-	-	-	Eukaryota	Chordata	Mammalia	Primates	Hominidae	Pan	Pan paniscus	-	-
member	37807	-	-	-	-	-	P29350	-	-	-	-	-	Eukaryota	Chordata	Mammalia	Primates	Hominidae	Pan	Pan troglodytes	-	-
member	37807	-	-	-	-	-	P29351	cellular processes and signaling	Signal transduction mechanisms	4PU0W	transmembrane receptor protein tyrosine phosphatase activity	10090.ENSMUSP00000129124	Eukaryota	Chordata	Mammalia	Rodentia	Muridae	Mus	Mus musculus	unclassified	unclassified
member	37807	-	-	-	-	-	P81718	cellular processes and signaling	Signal transduction mechanisms	4PU0W	transmembrane receptor protein tyrosine phosphatase activity	10116.ENSRNOP00000059867	Eukaryota	Chordata	Mammalia	Rodentia	Muridae	Rattus	Rattus norvegicus	unclassified	unclassified
group	37808	3	556	557	87.25	100.0	HG5180563;HG5181670;P54509	information storage and processing	Replication, recombination and repair	1ZAR5	COG0553 Superfamily II DNA RNA helicases, SNF2 family	224308.BSU24580	Bacteria	Firmicutes	Bacilli	Bacillales	Bacillaceae	Bacillus	Bacillus subtilis	unclassified	unclassified	0.1	-	0.1	-	0.0	-	0.0	-	3/3	3/3	3/3	3/3	2/3	3/3	3/3	3/3	3/3	3/3	3/3	2/3	0/0	0/0
member	37808	-	-	-	-	-	HG5180563	information storage and processing	Replication, recombination and repair	1ZAR5	COG0553 Superfamily II DNA RNA helicases, SNF2 family	326423.RBAM_022900	Bacteria	Firmicutes	Bacilli	Bacillales	Bacillaceae	Bacillus	Bacillus amyloliquefaciens	unclassified	unclassified
member	37808	-	-	-	-	-	HG5180563	-	-	-	-	-	Bacteria	Firmicutes	Bacilli	Bacillales	Bacillaceae	Bacillus	Bacillus velezensis	-	-
member	37808	-	-	-	-	-	HG5180563	-	-	-	-	-	Bacteria	Firmicutes	Bacilli	Bacillales	Bacillaceae	Bacillus	unclassified	-	-
member	37808	-	-	-	-	-	HG5181670	information storage and processing	Replication, recombination and repair	1ZAR5	COG0553 Superfamily II DNA RNA helicases, SNF2 family	224308.BSU24580	Bacteria	Firmicutes	Bacilli	Bacillales	Bacillaceae	Bacillus	Bacillus subtilis	unclassified	unclassified
member	37808	-	-	-	-	-	HG5181670	-	-	-	-	-	Bacteria	Firmicutes	Bacilli	Bacillales	Bacillaceae	Bacillus	unclassified	-	-
member	37808	-	-	-	-	-	P54509	information storage and processing	Replication, recombination and repair	1ZAR5	COG0553 Superfamily II DNA RNA helicases, SNF2 family	224308.BSU24580	Bacteria	Firmicutes	Bacilli	Bacillales	Bacillaceae	Bacillus	Bacillus subtilis	unclassified	unclassified
member	37808	-	-	-	-	-	P54509	-	-	-	-	-	Bacteria	Firmicutes	Bacilli	Bacillales	Bacillaceae	Bacillus	unclassified	-	-
group	37809	1	-	-	-	-	HG5180621	information storage and processing	Translation, ribosomal structure and biogenesis	1ISSN	Located on the platform of the 30S subunit, it bridges several disparate RNA helices of the 16S rRNA. Forms part of the Shine-Dalgarno cleft in the 70S ribosome	1122605.KB893647_gene436	unclassified	unclassified	unclassified	unclassified	unclassified	unclassified	unclassified	unclassified	unclassified	0.1	-	0.1	-	0.0	-	0.0	-	1/1	1/1	1/1	1/1	1/1	0/0	0/0	0/0	0/0	0/0	0/0	0/0	0/0	0/0
member	37809	-	-	-	-	-	HG5180621	information storage and processing	Translation, ribosomal structure and biogenesis	1ISSN	Located on the platform of the 30S subunit, it bridges several disparate RNA helices of the 16S rRNA. Forms part of the Shine-Dalgarno cleft in the 70S ribosome	1122605.KB893647_gene436	unclassified	unclassified	unclassified	unclassified	unclassified	unclassified	unclassified	unclassified	unclassified
group	37810	1	-	-	-	-	HG5180670	metabolism	Energy production and conversion	1XUX2	BFD-like [2Fe-2S] binding domain	345073.VC395_A0566	Bacteria	Proteobacteria	Gammaproteobacteria	Vibrionales	Vibrionaceae	Vibrio	Vibrio furnissii	cellobiose dehydrogenase (EC 1.1.99.18); glucose 1-oxidase (EC 1.1.3.4); aryl alcohol oxidase (EC 1.1.3.7); alcohol oxidase (EC 1.1.3.13); pyranose oxidase (EC 1.1.3.10)	AA3	0.1	-	0.1	-	0.0001516990291262	-	0.0001516990291262	-	1/1	1/1	1/1	1/1	1/1	1/1	1/1	1/1	1/1	1/1	1/1	1/1	1/1	1/1
member	37810	-	-	-	-	-	HG5180670	metabolism	Energy production and conversion	1XUX2	BFD-like [2Fe-2S] binding domain	345073.VC395_A0566	Bacteria	Proteobacteria	Gammaproteobacteria	Vibrionales	Vibrionaceae	Vibrio	Vibrio furnissii	cellobiose dehydrogenase (EC 1.1.99.18); glucose 1-oxidase (EC 1.1.3.4); aryl alcohol oxidase (EC 1.1.3.7); alcohol oxidase (EC 1.1.3.13); pyranose oxidase (EC 1.1.3.10)	AA3
group	37811	1	-	-	-	-	HG5180682	cellular processes and signaling	Posttranslational modification, protein turnover, chaperones	4N0VT	FKBP-type peptidyl-prolyl cis-trans isomerase	9606.ENSP00000439250	Eukaryota	Chordata	Mammalia	Primates	Hominidae	Homo	Homo sapiens	unclassified	unclassified	0.1	-	0.1	-	0.0	-	0.0	-	1/1	1/1	1/1	1/1	1/1	1/1	1/1	1/1	1/1	1/1	1/1	1/1	0/0	0/0
member	37811	-	-	-	-	-	HG5180682	cellular processes and signaling	Posttranslational modification, protein turnover, chaperones	4N0VT	FKBP-type peptidyl-prolyl cis-trans isomerase	9606.ENSP00000439250	Eukaryota	Chordata	Mammalia	Primates	Hominidae	Homo	Homo sapiens	unclassified	unclassified
group	37812	1	-	-	-	-	HG5180802	poorly characterized	Function unknown	1RXZT	PFAM AAA-ATPase-like	762983.HMPREF9444_01768	Bacteria	Proteobacteria	Gammaproteobacteria	Aeromonadales	Succinivibrionaceae	Succinatimonas	Succinatimonas hippei	unclassified	unclassified	0.1	-	0.1	-	0.0	-	0.0	-	1/1	1/1	1/1	1/1	1/1	1/1	1/1	1/1	1/1	1/1	1/1	1/1	0/0	0/0
member	37812	-	-	-	-	-	HG5180802	poorly characterized	Function unknown	1RXZT	PFAM AAA-ATPase-like	762983.HMPREF9444_01768	Bacteria	Proteobacteria	Gammaproteobacteria	Aeromonadales	Succinivibrionaceae	Succinatimonas	Succinatimonas hippei	unclassified	unclassified
group	37813	1	-	-	-	-	HG5180804	various	various	22U9P	Phosphoribulokinase / Uridine kinase family	1203611.KB894545_gene293	Bacteria	Bacteroidetes	Bacteroidia	Bacteroidales	Rikenellaceae	Alistipes	Alistipes sp. CAG:268	unclassified	unclassified	0.1	-	0.1	-	0.0	-	0.0	-	1/1	1/1	1/1	1/1	1/1	1/1	1/1	1/1	1/1	1/1	1/1	1/1	0/0	0/0
member	37813	-	-	-	-	-	HG5180804	information storage and processing	Translation, ribosomal structure and biogenesis	22U9P	Phosphoribulokinase / Uridine kinase family	1203611.KB894545_gene293	Bacteria	Bacteroidetes	Bacteroidia	Bacteroidales	Rikenellaceae	Alistipes	Alistipes sp. CAG:268	unclassified	unclassified
member	37813	-	-	-	-	-	HG5180804	metabolism	Nucleotide transport and metabolism	22U9P	Phosphoribulokinase / Uridine kinase family	1203611.KB894545_gene293	-	-	-	-	-	-	-	-	-
group	37814	1	-	-	-	-	HG5180856	metabolism	Nucleotide transport and metabolism	4APFH	SusD family	1121098.HMPREF1534_02797	Bacteria	Bacteroidetes	Bacteroidia	Bacteroidales	Bacteroidaceae	Phocaeicola	Phocaeicola massiliensis	unclassified	unclassified	0.1	-	0.1	-	0.0	-	0.0	-	1/1	1/1	1/1	1/1	1/1	1/1	1/1	1/1	1/1	1/1	1/1	1/1	0/0	0/0
member	37814	-	-	-	-	-	HG5180856	metabolism	Nucleotide transport and metabolism	4APFH	SusD family	1121098.HMPREF1534_02797	Bacteria	Bacteroidetes	Bacteroidia	Bacteroidales	Bacteroidaceae	Phocaeicola	Phocaeicola massiliensis	unclassified	unclassified
group	37815	1	-	-	-	-	HG5180906	metabolism	various	36DS1	Belongs to the IlvD Edd family	1105031.HMPREF1141_3489	unclassified	unclassified	unclassified	unclassified	unclassified	unclassified	unclassified	unclassified	unclassified	0.1	-	0.1	-	0.0	-	0.0	-	1/1	1/1	1/1	1/1	1/1	0/0	0/0	0/0	0/0	0/0	0/0	0/0	0/0	0/0
member	37815	-	-	-	-	-	HG5180906	metabolism	Amino acid transport and metabolism	36DS1	Belongs to the IlvD Edd family	1105031.HMPREF1141_3489	unclassified	unclassified	unclassified	unclassified	unclassified	unclassified	unclassified	unclassified	unclassified
member	37815	-	-	-	-	-	HG5180906	metabolism	Carbohydrate transport and metabolism	36DS1	Belongs to the IlvD Edd family	1105031.HMPREF1141_3489	-	-	-	-	-	-	-	-	-
group	37816	2	557	557	99.82	99.82	HG5180919;HG5181672	poorly characterized	Function unknown	4AM6F	Domain of unknown function (DUF5123)	411476.BACOVA_03580	Bacteria	Bacteroidetes	Bacteroidia	Bacteroidales	Bacteroidaceae	Bacteroides	various	pectate lyase (EC 4.2.2.2); exo-pectate lyase (EC 4.2.2.9); pectin lyase (EC 4.2.2.10).	PL1	0.1	-	0.1	-	0.0	-	0.0	-	2/2	2/2	2/2	2/2	2/2	2/2	2/2	2/2	2/2	2/2	2/2	2/2	2/2	2/2
member	37816	-	-	-	-	-	HG5180919	poorly characterized	Function unknown	4AM6F	Domain of unknown function (DUF5123)	411476.BACOVA_03580	Bacteria	Bacteroidetes	Bacteroidia	Bacteroidales	Bacteroidaceae	Bacteroides	Bacteroides ovatus	pectate lyase (EC 4.2.2.2); exo-pectate lyase (EC 4.2.2.9); pectin lyase (EC 4.2.2.10).	PL1
member	37816	-	-	-	-	-	HG5180919	-	-	-	-	-	Bacteria	Bacteroidetes	Bacteroidia	Bacteroidales	Bacteroidaceae	Bacteroides	Bacteroides sp. 3_1_23	-	-
member	37816	-	-	-	-	-	HG5180919	-	-	-	-	-	Bacteria	Bacteroidetes	Bacteroidia	Bacteroidales	Bacteroidaceae	Bacteroides	Bacteroides xylanisolvens	-	-
member	37816	-	-	-	-	-	HG5180919	-	-	-	-	-	Bacteria	Bacteroidetes	Bacteroidia	Bacteroidales	Bacteroidaceae	Bacteroides	unclassified	-	-
member	37816	-	-	-	-	-	HG5181672	poorly characterized	Function unknown	4AM6F	Domain of unknown function (DUF5123)	411476.BACOVA_03580	Bacteria	Bacteroidetes	Bacteroidia	Bacteroidales	Bacteroidaceae	Bacteroides	Bacteroides finegoldii	pectate lyase (EC 4.2.2.2); exo-pectate lyase (EC 4.2.2.9); pectin lyase (EC 4.2.2.10).	PL1
member	37816	-	-	-	-	-	HG5181672	-	-	-	-	-	Bacteria	Bacteroidetes	Bacteroidia	Bacteroidales	Bacteroidaceae	Bacteroides	Bacteroides ovatus	-	-
member	37816	-	-	-	-	-	HG5181672	-	-	-	-	-	Bacteria	Bacteroidetes	Bacteroidia	Bacteroidales	Bacteroidaceae	Bacteroides	unclassified	-	-
group	37817	1	-	-	-	-	HG5181016	cellular processes and signaling	Posttranslational modification, protein turnover, chaperones	2MJAR	MreB/Mbl protein	933262.AXAM01000038_gene906	Bacteria	Verrucomicrobia	Verrucomicrobiae	Verrucomicrobiales	Akkermansiaceae	Akkermansia	Akkermansia muciniphila	unclassified	unclassified	0.1	-	0.1	-	0.0	-	0.0	-	1/1	1/1	1/1	1/1	1/1	1/1	1/1	1/1	1/1	1/1	1/1	1/1	0/0	0/0
member	37817	-	-	-	-	-	HG5181016	cellular processes and signaling	Posttranslational modification, protein turnover, chaperones	2MJAR	MreB/Mbl protein	933262.AXAM01000038_gene906	Bacteria	Verrucomicrobia	Verrucomicrobiae	Verrucomicrobiales	Akkermansiaceae	Akkermansia	Akkermansia muciniphila	unclassified	unclassified
group	37818	3	557	557	95.69	99.28	HG5181154;HG5181290;HG5182802	cellular processes and signaling	various	36DG2	type II secretion system protein E	908340.HMPREF9406_1452	Bacteria	Firmicutes	Erysipelotrichia	Erysipelotrichales	Erysipelotrichaceae	Erysipelatoclostridium	[Clostridium] innocuum	unclassified	unclassified	0.1	-	0.1	-	0.0	-	0.0	-	3/3	3/3	2/3	2/3	2/3	3/3	3/3	3/3	3/3	3/3	2/3	2/3	0/0	0/0
member	37818	-	-	-	-	-	HG5181154	cellular processes and signaling	Cell motility	3VNXK	Type II secretion system (T2SS), protein E, N-terminal domain	658659.HMPREF0983_01277	Bacteria	Firmicutes	Erysipelotrichia	Erysipelotrichales	Erysipelotrichaceae	unclassified	Erysipelotrichaceae bacterium 3_1_53	unclassified	unclassified
member	37818	-	-	-	-	-	HG5181154	cellular processes and signaling	Intracellular trafficking, secretion, and vesicular transport	3VNXK	Type II secretion system (T2SS), protein E, N-terminal domain	658659.HMPREF0983_01277	Bacteria	Firmicutes	Erysipelotrichia	Erysipelotrichales	Erysipelotrichaceae	unclassified	Erysipelotrichaceae bacterium AF15-26LB	-	-
member	37818	-	-	-	-	-	HG5181154	-	-	-	-	-	Bacteria	Firmicutes	Erysipelotrichia	Erysipelotrichales	Erysipelotrichaceae	unclassified	Erysipelotrichaceae bacterium AF19-24AC	-	-
member	37818	-	-	-	-	-	HG5181290	cellular processes and signaling	Cell motility	36DG2	type II secretion system protein E	908340.HMPREF9406_1452	Bacteria	Firmicutes	Clostridia	Eubacteriales	Clostridiaceae	Clostridium	Clostridium sp. HGF2	unclassified	unclassified
member	37818	-	-	-	-	-	HG5181290	cellular processes and signaling	Intracellular trafficking, secretion, and vesicular transport	36DG2	type II secretion system protein E	908340.HMPREF9406_1452	Bacteria	Firmicutes	Clostridia	Eubacteriales	Peptostreptococcaceae	Clostridioides	Clostridioides difficile	-	-
member	37818	-	-	-	-	-	HG5181290	-	-	-	-	-	Bacteria	Firmicutes	Erysipelotrichia	Erysipelotrichales	Erysipelotrichaceae	Erysipelatoclostridium	[Clostridium] innocuum	-	-
member	37818	-	-	-	-	-	HG5182802	cellular processes and signaling	Cell motility	36DG2	type II secretion system protein E	908340.HMPREF9406_1452	Bacteria	Firmicutes	Erysipelotrichia	Erysipelotrichales	Erysipelotrichaceae	Erysipelatoclostridium	[Clostridium] innocuum	unclassified	unclassified
member	37818	-	-	-	-	-	HG5182802	cellular processes and signaling	Intracellular trafficking, secretion, and vesicular transport	36DG2	type II secretion system protein E	908340.HMPREF9406_1452	-	-	-	-	-	-	-	-	-
group	37819	1	-	-	-	-	HG5181183	metabolism	Carbohydrate transport and metabolism	42G6Y	PFAM Polysaccharide deacetylase	2325.TKV_c23200	unclassified	unclassified	unclassified	unclassified	unclassified	unclassified	unclassified	unclassified	unclassified	0.1	-	0.1	-	0.0	-	0.0	-	1/1	1/1	1/1	1/1	1/1	0/0	0/0	0/0	0/0	0/0	0/0	0/0	0/0	0/0
member	37819	-	-	-	-	-	HG5181183	metabolism	Carbohydrate transport and metabolism	42G6Y	PFAM Polysaccharide deacetylase	2325.TKV_c23200	unclassified	unclassified	unclassified	unclassified	unclassified	unclassified	unclassified	unclassified	unclassified
group	37820	5	557	558	83.69	97.85	HG5181222;HG5181511;HG5182311;HG5182836;HG5184205	metabolism	Lipid transport and metabolism	1TQ4Z	Malonate decarboxylase, alpha subunit, transporter	742743.HMPREF9453_01839	Bacteria	Firmicutes	Negativicutes	Veillonellales	Veillonellaceae	Dialister	Dialister succinatiphilus	unclassified	unclassified	0.1	-	0.1	-	0.0	-	0.0	-	5/5	5/5	5/5	5/5	5/5	3/5	3/5	3/5	3/5	3/5	3/5	2/5	0/0	0/0
member	37820	-	-	-	-	-	HG5181222	metabolism	Lipid transport and metabolism	1TQ4Z	Malonate decarboxylase, alpha subunit, transporter	742743.HMPREF9453_01839	unclassified	unclassified	unclassified	unclassified	unclassified	unclassified	unclassified	unclassified	unclassified
member	37820	-	-	-	-	-	HG5181511	metabolism	Lipid transport and metabolism	1TQ4Z	Malonate decarboxylase, alpha subunit, transporter	742743.HMPREF9453_01839	Bacteria	Firmicutes	Negativicutes	Veillonellales	Veillonellaceae	Dialister	Dialister succinatiphilus	unclassified	unclassified
member	37820	-	-	-	-	-	HG5182311	metabolism	Lipid transport and metabolism	1TQ4Z	Malonate decarboxylase, alpha subunit, transporter	742743.HMPREF9453_01839	Bacteria	Firmicutes	Negativicutes	Veillonellales	Veillonellaceae	Dialister	Dialister succinatiphilus	unclassified	unclassified
member	37820	-	-	-	-	-	HG5182836	metabolism	Lipid transport and metabolism	1TQ4Z	Malonate decarboxylase, alpha subunit, transporter	742743.HMPREF9453_01839	Bacteria	Firmicutes	Negativicutes	Veillonellales	Veillonellaceae	Dialister	Dialister hominis	unclassified	unclassified
member	37820	-	-	-	-	-	HG5182836	-	-	-	-	-	Bacteria	Firmicutes	Negativicutes	Veillonellales	Veillonellaceae	Dialister	Dialister sp. CAG:357	-	-
member	37820	-	-	-	-	-	HG5182836	-	-	-	-	-	Bacteria	Firmicutes	Negativicutes	Veillonellales	Veillonellaceae	Dialister	unclassified	-	-
member	37820	-	-	-	-	-	HG5184205	metabolism	Lipid transport and metabolism	1TQ4Z	Malonate decarboxylase, alpha subunit, transporter	742743.HMPREF9453_01839	unclassified	unclassified	unclassified	unclassified	unclassified	unclassified	unclassified	unclassified	unclassified
group	37821	1	-	-	-	-	HG5181229	information storage and processing	Translation, ribosomal structure and biogenesis	4H9XC	Catalyzes the attachment of alanine to tRNA(Ala) in a two-step reaction alanine is first activated by ATP to form Ala- AMP and then transferred to the acceptor end of tRNA(Ala). Also edits incorrectly charged Ser-tRNA(Ala) and Gly-tRNA(Ala) via its editing domain	1046629.Ssal_01730	Bacteria	Firmicutes	Bacilli	Lactobacillales	Streptococcaceae	Streptococcus	Streptococcus salivarius	unclassified	unclassified	0.1	-	0.1	-	0.0	-	0.0	-	1/1	1/1	1/1	1/1	1/1	1/1	1/1	1/1	1/1	1/1	1/1	1/1	0/0	0/0
member	37821	-	-	-	-	-	HG5181229	information storage and processing	Translation, ribosomal structure and biogenesis	4H9XC	Catalyzes the attachment of alanine to tRNA(Ala) in a two-step reaction alanine is first activated by ATP to form Ala- AMP and then transferred to the acceptor end of tRNA(Ala). Also edits incorrectly charged Ser-tRNA(Ala) and Gly-tRNA(Ala) via its editing domain	1046629.Ssal_01730	Bacteria	Firmicutes	Bacilli	Lactobacillales	Streptococcaceae	Streptococcus	Streptococcus salivarius	unclassified	unclassified
group	37822	1	-	-	-	-	HG5181364	poorly characterized	Function unknown	4APWQ	MAC/Perforin domain	357276.EL88_18145	Bacteria	Bacteroidetes	Bacteroidia	Bacteroidales	various	various	various	unclassified	unclassified	0.1	-	0.1	-	0.0	-	0.0	-	1/1	1/1	1/1	1/1	1/1	1/1	1/1	1/1	1/1	1/1	1/1	1/1	0/0	0/0
member	37822	-	-	-	-	-	HG5181364	poorly characterized	Function unknown	4APWQ	MAC/Perforin domain	357276.EL88_18145	Bacteria	Bacteroidetes	Bacteroidia	Bacteroidales	Bacteroidaceae	Bacteroides	Bacteroides caccae	unclassified	unclassified
member	37822	-	-	-	-	-	HG5181364	-	-	-	-	-	Bacteria	Bacteroidetes	Bacteroidia	Bacteroidales	Bacteroidaceae	Bacteroides	Bacteroides sp. 4_1_36	-	-
member	37822	-	-	-	-	-	HG5181364	-	-	-	-	-	Bacteria	Bacteroidetes	Bacteroidia	Bacteroidales	Bacteroidaceae	Bacteroides	Bacteroides uniformis	-	-
member	37822	-	-	-	-	-	HG5181364	-	-	-	-	-	Bacteria	Bacteroidetes	Bacteroidia	Bacteroidales	unclassified	unclassified	unclassified	-	-
group	37823	1	-	-	-	-	HG5181452	metabolism	Lipid transport and metabolism	1WVYG	PFAM AMP-dependent synthetase	765914.ThisiDRAFT_2254	Bacteria	Firmicutes	Clostridia	Eubacteriales	Clostridiaceae	Clostridium	Clostridium sp. CAG:768	unclassified	unclassified	0.1	-	0.1	-	0.0	-	0.0	-	1/1	1/1	1/1	1/1	1/1	1/1	1/1	1/1	1/1	1/1	1/1	1/1	0/0	0/0
member	37823	-	-	-	-	-	HG5181452	metabolism	Lipid transport and metabolism	1WVYG	PFAM AMP-dependent synthetase	765914.ThisiDRAFT_2254	Bacteria	Firmicutes	Clostridia	Eubacteriales	Clostridiaceae	Clostridium	Clostridium sp. CAG:768	unclassified	unclassified
group	37824	2	557	560	97.68	97.68	HG5181587;HG5187484	unclassified	unclassified	3WIT7	unclassified	1160721.RBI_II00244	Bacteria	Firmicutes	Clostridia	Eubacteriales	Oscillospiraceae	Ruminococcus	Ruminococcus sp. AF16-50	unclassified	unclassified	0.1	-	0.1	-	0.0	-	0.0	-	2/2	2/2	2/2	2/2	2/2	1/2	1/2	1/2	1/2	1/2	1/2	1/2	0/0	0/0
member	37824	-	-	-	-	-	HG5181587	unclassified	unclassified	3WIT7	unclassified	1160721.RBI_II00244	Bacteria	Firmicutes	Clostridia	Eubacteriales	Oscillospiraceae	Ruminococcus	Ruminococcus sp. AF16-50	unclassified	unclassified
member	37824	-	-	-	-	-	HG5187484	unclassified	unclassified	3WIT7	unclassified	1160721.RBI_II00244	unclassified	unclassified	unclassified	unclassified	unclassified	unclassified	unclassified	unclassified	unclassified
group	37825	8	557	936	53.13	100.0	HG5181673;HG5182082;HG5209223;HG5511044;Q13123;Q5NVI3;Q66HG8;Q9Z1M8	cellular processes and signaling	Signal transduction mechanisms	4N2UG	IK cytokine, down-regulator of HLA II	various	Eukaryota	Chordata	Mammalia	Primates	Hominidae	various	various	unclassified	unclassified	0.1	-	0.1	-	0.0	-	0.0	-	8/8	8/8	4/8	5/8	(3)/8	8/8	8/8	8/8	5/8	4/8	(3)/8	(3)/8	0/0	0/0
member	37825	-	-	-	-	-	HG5181673	cellular processes and signaling	Signal transduction mechanisms	4N2UG	IK cytokine, down-regulator of HLA II	9606.ENSP00000396301	Eukaryota	Chordata	Mammalia	Primates	Hominidae	Homo	Homo sapiens	unclassified	unclassified
member	37825	-	-	-	-	-	HG5182082	cellular processes and signaling	Signal transduction mechanisms	4N2UG	IK cytokine, down-regulator of HLA II	9606.ENSP00000396301	Eukaryota	Chordata	Mammalia	Primates	Hominidae	Gorilla	Gorilla gorilla	unclassified	unclassified
member	37825	-	-	-	-	-	HG5182082	-	-	-	-	-	Eukaryota	Chordata	Mammalia	Primates	Hominidae	Homo	Homo sapiens	-	-
member	37825	-	-	-	-	-	HG5182082	-	-	-	-	-	Eukaryota	Chordata	Mammalia	Primates	Hominidae	Pan	Pan paniscus	-	-
member	37825	-	-	-	-	-	HG5182082	-	-	-	-	-	Eukaryota	Chordata	Mammalia	Primates	Hominidae	Pan	Pan troglodytes	-	-
member	37825	-	-	-	-	-	HG5182082	-	-	-	-	-	unclassified	unclassified	unclassified	unclassified	unclassified	unclassified	synthetic construct	-	-
member	37825	-	-	-	-	-	HG5209223	cellular processes and signaling	Signal transduction mechanisms	4N2UG	IK cytokine, down-regulator of HLA II	9597.XP_003829216.1	Eukaryota	Chordata	Mammalia	Primates	Cercopithecidae	Theropithecus	Theropithecus gelada	unclassified	unclassified
member	37825	-	-	-	-	-	HG5511044	cellular processes and signaling	Signal transduction mechanisms	3EJ8F	IK cytokine, down-regulator of HLA II	9646.ENSAMEP00000011486	Eukaryota	Chordata	Mammalia	Rodentia	Cricetidae	Microtus	Microtus ochrogaster	unclassified	unclassified
member	37825	-	-	-	-	-	Q13123	cellular processes and signaling	Signal transduction mechanisms	4N2UG	IK cytokine, down-regulator of HLA II	9606.ENSP00000396301	Eukaryota	Chordata	Mammalia	Primates	Hominidae	Gorilla	Gorilla gorilla	unclassified	unclassified
member	37825	-	-	-	-	-	Q13123	-	-	-	-	-	Eukaryota	Chordata	Mammalia	Primates	Hominidae	Homo	Homo sapiens	-	-
member	37825	-	-	-	-	-	Q13123	-	-	-	-	-	Eukaryota	Chordata	Mammalia	Primates	Hominidae	Pan	Pan paniscus	-	-
member	37825	-	-	-	-	-	Q13123	-	-	-	-	-	Eukaryota	Chordata	Mammalia	Primates	Hominidae	Pan	Pan troglodytes	-	-
member	37825	-	-	-	-	-	Q13123	-	-	-	-	-	unclassified	unclassified	unclassified	unclassified	unclassified	unclassified	synthetic construct	-	-
member	37825	-	-	-	-	-	Q5NVI3	cellular processes and signaling	Signal transduction mechanisms	4PV01	protein localization to kinetochore	43179.ENSSTOP00000001769	Eukaryota	Chordata	Mammalia	Primates	Hominidae	Pongo	Pongo abelii	unclassified	unclassified
member	37825	-	-	-	-	-	Q66HG8	cellular processes and signaling	Signal transduction mechanisms	4PV01	protein localization to kinetochore	10090.ENSMUSP00000007042	Eukaryota	Chordata	Mammalia	Rodentia	Muridae	Arvicanthis	Arvicanthis niloticus	unclassified	unclassified
member	37825	-	-	-	-	-	Q66HG8	-	-	-	-	-	Eukaryota	Chordata	Mammalia	Rodentia	Muridae	Grammomys	Grammomys surdaster	-	-
member	37825	-	-	-	-	-	Q66HG8	-	-	-	-	-	Eukaryota	Chordata	Mammalia	Rodentia	Muridae	Meriones	Meriones unguiculatus	-	-
member	37825	-	-	-	-	-	Q66HG8	-	-	-	-	-	Eukaryota	Chordata	Mammalia	Rodentia	Muridae	Rattus	Rattus norvegicus	-	-
member	37825	-	-	-	-	-	Q9Z1M8	cellular processes and signaling	Signal transduction mechanisms	4PV01	protein localization to kinetochore	10090.ENSMUSP00000007042	Eukaryota	Chordata	Mammalia	Rodentia	Muridae	Mastomys	Mastomys coucha	unclassified	unclassified
member	37825	-	-	-	-	-	Q9Z1M8	-	-	-	-	-	Eukaryota	Chordata	Mammalia	Rodentia	Muridae	Mus	Mus caroli	-	-
member	37825	-	-	-	-	-	Q9Z1M8	-	-	-	-	-	Eukaryota	Chordata	Mammalia	Rodentia	Muridae	Mus	Mus musculus	-	-
member	37825	-	-	-	-	-	Q9Z1M8	-	-	-	-	-	Eukaryota	Chordata	Mammalia	Rodentia	Muridae	Mus	Mus pahari	-	-
group	37826	1	-	-	-	-	HG5181744	cellular processes and signaling	Posttranslational modification, protein turnover, chaperones	36FJP	stage V sporulation protein K	1449050.JNLE01000003_gene3811	Bacteria	Firmicutes	Clostridia	Eubacteriales	Clostridiaceae	Clostridium	Clostridium sp. CAG:253	unclassified	unclassified	0.1	-	0.1	-	0.0	-	0.0	-	1/1	1/1	1/1	1/1	1/1	1/1	1/1	1/1	1/1	1/1	1/1	1/1	0/0	0/0
member	37826	-	-	-	-	-	HG5181744	cellular processes and signaling	Posttranslational modification, protein turnover, chaperones	36FJP	stage V sporulation protein K	1449050.JNLE01000003_gene3811	Bacteria	Firmicutes	Clostridia	Eubacteriales	Clostridiaceae	Clostridium	Clostridium sp. CAG:253	unclassified	unclassified
group	37827	1	-	-	-	-	HG5181930	metabolism	Energy production and conversion	36DDU	Catalyzes the reduction of hydroxylamine to form NH(3) and H(2)O	1414720.CBYM010000012_gene2588	Bacteria	Firmicutes	Clostridia	Eubacteriales	Peptostreptococcaceae	Romboutsia	Romboutsia ilealis	unclassified	unclassified	0.1	-	0.1	-	0.0	-	0.0	-	1/1	1/1	1/1	1/1	1/1	1/1	1/1	1/1	1/1	1/1	1/1	1/1	0/0	0/0
member	37827	-	-	-	-	-	HG5181930	metabolism	Energy production and conversion	36DDU	Catalyzes the reduction of hydroxylamine to form NH(3) and H(2)O	1414720.CBYM010000012_gene2588	Bacteria	Firmicutes	Clostridia	Eubacteriales	Peptostreptococcaceae	Romboutsia	Romboutsia ilealis	unclassified	unclassified
group	37828	8	557	1033	43.86	98.94	HG5181935;HG5457961;HG5507694;HG5508513;HG5524425;HG5531620;HG5536516;HG5536670	metabolism	Inorganic ion transport and metabolism	4AKK0	TonB-linked outer membrane protein, SusC RagA family	470145.BACCOP_00360	Bacteria	Bacteroidetes	Bacteroidia	Bacteroidales	Bacteroidaceae	Phocaeicola	Phocaeicola coprocola	unclassified	unclassified	0.1	-	0.1	-	0.0	-	0.0	-	8/8	8/8	8/8	8/8	6/8	5/8	5/8	5/8	5/8	5/8	3/8	3/8	0/0	0/0
member	37828	-	-	-	-	-	HG5181935	metabolism	Inorganic ion transport and metabolism	4AKK0	TonB-linked outer membrane protein, SusC RagA family	470145.BACCOP_00360	unclassified	unclassified	unclassified	unclassified	unclassified	unclassified	unclassified	unclassified	unclassified
member	37828	-	-	-	-	-	HG5457961	metabolism	Inorganic ion transport and metabolism	4AKK0	TonB-linked outer membrane protein, SusC RagA family	470145.BACCOP_00360	Bacteria	Bacteroidetes	Bacteroidia	Bacteroidales	Bacteroidaceae	Phocaeicola	Phocaeicola coprocola	unclassified	unclassified
member	37828	-	-	-	-	-	HG5507694	metabolism	Inorganic ion transport and metabolism	4AKK0	TonB-linked outer membrane protein, SusC RagA family	470145.BACCOP_00360	unclassified	unclassified	unclassified	unclassified	unclassified	unclassified	unclassified	unclassified	unclassified
member	37828	-	-	-	-	-	HG5508513	metabolism	Inorganic ion transport and metabolism	4AKK0	TonB-linked outer membrane protein, SusC RagA family	470145.BACCOP_00360	Bacteria	Bacteroidetes	Bacteroidia	Bacteroidales	Bacteroidaceae	Phocaeicola	Phocaeicola coprocola	unclassified	unclassified
member	37828	-	-	-	-	-	HG5524425	metabolism	Inorganic ion transport and metabolism	4AKK0	TonB-linked outer membrane protein, SusC RagA family	763034.HMPREF9446_03237	Bacteria	Bacteroidetes	Bacteroidia	Bacteroidales	Bacteroidaceae	Bacteroides	Bacteroides xylanisolvens	unclassified	unclassified
member	37828	-	-	-	-	-	HG5524425	-	-	-	-	-	Bacteria	Bacteroidetes	Bacteroidia	Bacteroidales	Bacteroidaceae	Bacteroides	unclassified	-	-
member	37828	-	-	-	-	-	HG5531620	metabolism	Inorganic ion transport and metabolism	4AKK0	TonB-linked outer membrane protein, SusC RagA family	763034.HMPREF9446_03237	Bacteria	Bacteroidetes	Bacteroidia	Bacteroidales	Bacteroidaceae	Bacteroides	Bacteroides fluxus	unclassified	unclassified
member	37828	-	-	-	-	-	HG5536516	metabolism	Inorganic ion transport and metabolism	4AKK0	TonB-linked outer membrane protein, SusC RagA family	470145.BACCOP_00360	Bacteria	Bacteroidetes	Bacteroidia	Bacteroidales	Bacteroidaceae	Phocaeicola	Phocaeicola coprocola	unclassified	unclassified
member	37828	-	-	-	-	-	HG5536670	metabolism	Inorganic ion transport and metabolism	4AKK0	TonB-linked outer membrane protein, SusC RagA family	470145.BACCOP_00360	unclassified	unclassified	unclassified	unclassified	unclassified	unclassified	unclassified	unclassified	unclassified
group	37829	1	-	-	-	-	HG5181942	metabolism	Energy production and conversion	23NV9	Fumarate reductase succinate dehydrogenase flavoprotein	339860.Msp_0180	Archaea	Euryarchaeota	Methanobacteria	Methanobacteriales	Methanobacteriaceae	Methanosphaera	various	unclassified	unclassified	0.1	-	0.1	-	0.0	-	0.0	-	1/1	1/1	1/1	1/1	1/1	1/1	1/1	1/1	1/1	1/1	1/1	1/1	0/0	0/0
member	37829	-	-	-	-	-	HG5181942	metabolism	Energy production and conversion	23NV9	Fumarate reductase succinate dehydrogenase flavoprotein	339860.Msp_0180	Archaea	Euryarchaeota	Methanobacteria	Methanobacteriales	Methanobacteriaceae	Methanosphaera	Methanosphaera sp. A6	unclassified	unclassified
member	37829	-	-	-	-	-	HG5181942	-	-	-	-	-	Archaea	Euryarchaeota	Methanobacteria	Methanobacteriales	Methanobacteriaceae	Methanosphaera	Methanosphaera sp. DEW79	-	-
member	37829	-	-	-	-	-	HG5181942	-	-	-	-	-	Archaea	Euryarchaeota	Methanobacteria	Methanobacteriales	Methanobacteriaceae	Methanosphaera	Methanosphaera stadtmanae	-	-
member	37829	-	-	-	-	-	HG5181942	-	-	-	-	-	Archaea	Euryarchaeota	Methanobacteria	Methanobacteriales	Methanobacteriaceae	Methanosphaera	unclassified	-	-
group	37830	1	-	-	-	-	HG5182748	metabolism	Energy production and conversion	3WGXS	domain protein	1121335.Clst_1808	Bacteria	Firmicutes	Clostridia	unclassified	unclassified	unclassified	various	unclassified	unclassified	0.1	-	0.1	-	0.0	-	0.0	-	1/1	1/1	1/1	1/1	1/1	1/1	1/1	1/1	1/1	1/1	1/1	1/1	0/0	0/0
member	37830	-	-	-	-	-	HG5182748	metabolism	Energy production and conversion	3WGXS	domain protein	1121335.Clst_1808	Bacteria	Firmicutes	Clostridia	unclassified	unclassified	unclassified	Clostridia bacterium	unclassified	unclassified
group	37831	1	-	-	-	-	HG5182866	metabolism	Secondary metabolites biosynthesis, transport and catabolism	3F5RI	Dehydratase large subunit	913848.AELK01000071_gene2501	Bacteria	Firmicutes	Bacilli	Lactobacillales	Lactobacillaceae	various	various	unclassified	unclassified	0.1	-	0.1	-	0.0	-	0.0	-	1/1	1/1	1/1	1/1	1/1	1/1	1/1	1/1	1/1	1/1	1/1	1/1	0/0	0/0
member	37831	-	-	-	-	-	HG5182866	metabolism	Secondary metabolites biosynthesis, transport and catabolism	3F5RI	Dehydratase large subunit	913848.AELK01000071_gene2501	Bacteria	Firmicutes	Bacilli	Lactobacillales	Lactobacillaceae	Lactobacillus	Lactobacillus sp.	unclassified	unclassified
member	37831	-	-	-	-	-	HG5182866	-	-	-	-	-	Bacteria	Firmicutes	Bacilli	Lactobacillales	Lactobacillaceae	Loigolactobacillus	Loigolactobacillus coryniformis	-	-
group	37832	2	558	582	95.7	95.7	HG5182884;HG5227747	poorly characterized	Function unknown	4CYR2	Threonine/Serine exporter, ThrE	552531.BIF_01010	Bacteria	Actinobacteria	Actinomycetia	Bifidobacteriales	Bifidobacteriaceae	Bifidobacterium	various	unclassified	unclassified	0.1	-	0.1	-	0.0	-	0.0	-	2/2	2/2	2/2	2/2	2/2	2/2	2/2	2/2	2/2	2/2	2/2	2/2	0/0	0/0
member	37832	-	-	-	-	-	HG5182884	poorly characterized	Function unknown	4CYR2	Threonine/Serine exporter, ThrE	552531.BIF_01010	Bacteria	Actinobacteria	Actinomycetia	Bifidobacteriales	Bifidobacteriaceae	Bifidobacterium	Bifidobacterium animalis	unclassified	unclassified
member	37832	-	-	-	-	-	HG5227747	poorly characterized	Function unknown	4CYR2	Threonine/Serine exporter, ThrE	552531.BIF_01010	Bacteria	Actinobacteria	Actinomycetia	Bifidobacteriales	Bifidobacteriaceae	Bifidobacterium	Bifidobacterium animalis	unclassified	unclassified
member	37832	-	-	-	-	-	HG5227747	-	-	-	-	-	Bacteria	Actinobacteria	Actinomycetia	Bifidobacteriales	Bifidobacteriaceae	Bifidobacterium	unclassified	-	-
group	37833	1	-	-	-	-	HG5182918	information storage and processing	Replication, recombination and repair	4H39J	Exonuclease SbcC	1262914.BN533_01868	unclassified	unclassified	unclassified	unclassified	unclassified	unclassified	unclassified	unclassified	unclassified	0.1	-	0.1	-	0.0	-	0.0	-	1/1	1/1	1/1	1/1	1/1	0/0	0/0	0/0	0/0	0/0	0/0	0/0	0/0	0/0
member	37833	-	-	-	-	-	HG5182918	information storage and processing	Replication, recombination and repair	4H39J	Exonuclease SbcC	1262914.BN533_01868	unclassified	unclassified	unclassified	unclassified	unclassified	unclassified	unclassified	unclassified	unclassified
group	37834	2	558	1170	47.35	47.35	HG5183043;HG5562690	metabolism	Lipid transport and metabolism	2YNEB	2-acylglycerophosphoethanolamine acyltransferase	354242.CJJ81176_0955	Bacteria	Proteobacteria	Epsilonproteobacteria	Campylobacterales	Campylobacteraceae	Campylobacter	various	unclassified	unclassified	0.1	-	0.1	-	0.0	-	0.0	-	2/2	2/2	2/2	2/2	2/2	2/2	2/2	2/2	2/2	2/2	2/2	2/2	0/0	0/0
member	37834	-	-	-	-	-	HG5183043	metabolism	Lipid transport and metabolism	2YNEB	2-acylglycerophosphoethanolamine acyltransferase	354242.CJJ81176_0955	Bacteria	Proteobacteria	Epsilonproteobacteria	Campylobacterales	Campylobacteraceae	Campylobacter	Campylobacter jejuni	unclassified	unclassified
member	37834	-	-	-	-	-	HG5562690	metabolism	Lipid transport and metabolism	2YNEB	2-acylglycerophosphoethanolamine acyltransferase	354242.CJJ81176_0955	Bacteria	Proteobacteria	Epsilonproteobacteria	Campylobacterales	Campylobacteraceae	Campylobacter	Campylobacter jejuni	unclassified	unclassified
member	37834	-	-	-	-	-	HG5562690	-	-	-	-	-	Bacteria	Proteobacteria	Epsilonproteobacteria	Campylobacterales	Campylobacteraceae	Campylobacter	unclassified	-	-
group	37835	1	-	-	-	-	HG5183061	metabolism	Energy production and conversion	1MVJT	Catalyzes the reduction of nitrite to ammonia, consuming six electrons in the process	469610.HMPREF0189_00559	unclassified	unclassified	unclassified	unclassified	unclassified	unclassified	unclassified	unclassified	unclassified	0.1	-	0.1	-	0.0	-	0.0	-	1/1	1/1	1/1	1/1	1/1	0/0	0/0	0/0	0/0	0/0	0/0	0/0	0/0	0/0
member	37835	-	-	-	-	-	HG5183061	metabolism	Energy production and conversion	1MVJT	Catalyzes the reduction of nitrite to ammonia, consuming six electrons in the process	469610.HMPREF0189_00559	unclassified	unclassified	unclassified	unclassified	unclassified	unclassified	unclassified	unclassified	unclassified
group	37836	1	-	-	-	-	HG5183131	metabolism	Amino acid transport and metabolism	1JCEB	Peptidase propeptide and YPEB domain	272624.lpg0019	Bacteria	Proteobacteria	Gammaproteobacteria	Legionellales	Legionellaceae	Legionella	Legionella pneumophila	unclassified	unclassified	0.1	-	0.1	-	0.0	-	0.0	-	1/1	1/1	1/1	1/1	1/1	1/1	1/1	1/1	1/1	1/1	1/1	1/1	0/0	0/0
member	37836	-	-	-	-	-	HG5183131	metabolism	Amino acid transport and metabolism	1JCEB	Peptidase propeptide and YPEB domain	272624.lpg0019	Bacteria	Proteobacteria	Gammaproteobacteria	Legionellales	Legionellaceae	Legionella	Legionella pneumophila	unclassified	unclassified
group	37837	1	-	-	-	-	HG5183137	metabolism	Coenzyme transport and metabolism	4AVCP	Susd and RagB outer membrane lipoprotein	693979.Bache_1473	unclassified	unclassified	unclassified	unclassified	unclassified	unclassified	unclassified	unclassified	unclassified	0.1	-	0.1	-	0.0	-	0.0	-	1/1	1/1	1/1	1/1	1/1	0/0	0/0	0/0	0/0	0/0	0/0	0/0	0/0	0/0
member	37837	-	-	-	-	-	HG5183137	metabolism	Coenzyme transport and metabolism	4AVCP	Susd and RagB outer membrane lipoprotein	693979.Bache_1473	unclassified	unclassified	unclassified	unclassified	unclassified	unclassified	unclassified	unclassified	unclassified
group	37838	1	-	-	-	-	HG5183183	metabolism	various	3FCE6	Belongs to the TPP enzyme family	862514.HMPREF0623_1721	Bacteria	Firmicutes	Bacilli	Lactobacillales	Lactobacillaceae	Pediococcus	Pediococcus acidilactici	unclassified	unclassified	0.1	-	0.1	-	0.0	-	0.0	-	1/1	1/1	1/1	1/1	1/1	1/1	1/1	1/1	1/1	1/1	1/1	1/1	0/0	0/0
member	37838	-	-	-	-	-	HG5183183	metabolism	Amino acid transport and metabolism	3FCE6	Belongs to the TPP enzyme family	862514.HMPREF0623_1721	Bacteria	Firmicutes	Bacilli	Lactobacillales	Lactobacillaceae	Pediococcus	Pediococcus acidilactici	unclassified	unclassified
member	37838	-	-	-	-	-	HG5183183	metabolism	Coenzyme transport and metabolism	3FCE6	Belongs to the TPP enzyme family	862514.HMPREF0623_1721	-	-	-	-	-	-	-	-	-
group	37839	2	558	558	92.65	92.65	HG5183304;HG5183807	metabolism	Carbohydrate transport and metabolism	1TQWF	PFAM extracellular solute-binding protein family 1	585394.RHOM_05785	Bacteria	Firmicutes	Clostridia	Eubacteriales	Clostridiaceae	Clostridium	uncultured Clostridium sp.	unclassified	unclassified	0.1	-	0.1	-	0.0	-	0.0	-	2/2	2/2	2/2	2/2	2/2	2/2	2/2	2/2	2/2	2/2	2/2	2/2	0/0	0/0
member	37839	-	-	-	-	-	HG5183304	metabolism	Carbohydrate transport and metabolism	1TQWF	PFAM extracellular solute-binding protein family 1	585394.RHOM_05785	Bacteria	Firmicutes	Clostridia	Eubacteriales	Clostridiaceae	Clostridium	uncultured Clostridium sp.	unclassified	unclassified
member	37839	-	-	-	-	-	HG5183807	metabolism	Carbohydrate transport and metabolism	1TQWF	PFAM extracellular solute-binding protein family 1	585394.RHOM_05785	Bacteria	Firmicutes	Clostridia	Eubacteriales	Clostridiaceae	Clostridium	uncultured Clostridium sp.	unclassified	unclassified
group	37840	1	-	-	-	-	HG5183368	unclassified	unclassified	unclassified	unclassified	unclassified	unclassified	unclassified	unclassified	unclassified	unclassified	unclassified	unclassified	unclassified	unclassified	0.1	-	0.1	-	0.0	-	0.0	-	0/0	0/0	0/0	0/0	0/0	0/0	0/0	0/0	0/0	0/0	0/0	0/0	0/0	0/0
member	37840	-	-	-	-	-	HG5183368	unclassified	unclassified	unclassified	unclassified	unclassified	unclassified	unclassified	unclassified	unclassified	unclassified	unclassified	unclassified	unclassified	unclassified
group	37841	1	-	-	-	-	HG5183583	metabolism	Carbohydrate transport and metabolism	3WRJ0	Belongs to the glycosyl hydrolase 43 family	588581.Cpap_3329	Bacteria	Firmicutes	Clostridia	Eubacteriales	Lachnospiraceae	Fusicatenibacter	Fusicatenibacter saccharivorans	beta-xylosidase (EC 3.2.1.37); alpha-L-arabinofuranosidase (EC 3.2.1.55); xylanase (EC 3.2.1.8); alpha-1,2-L-arabinofuranosidase (EC 3.2.1.-); exo-alpha-1,5-L-arabinofuranosidase (EC 3.2.1.-); [inverting] exo-alpha-1,5-L-arabinanase (EC 3.2.1.-); beta-1,3-xylosidase (EC 3.2.1.-); [inverting] exo-alpha-1,5-L-arabinanase (EC 3.2.1.-); [inverting] endo-alpha-1,5-L-arabinanase (EC 3.2.1.99); exo-beta-1,3-galactanase (EC 3.2.1.145); beta-D-galactofuranosidase (EC 3.2.1.146)	GH43	0.1	-	0.1	-	0.0	-	0.0	-	1/1	1/1	1/1	1/1	1/1	1/1	1/1	1/1	1/1	1/1	1/1	1/1	1/1	1/1
member	37841	-	-	-	-	-	HG5183583	metabolism	Carbohydrate transport and metabolism	3WRJ0	Belongs to the glycosyl hydrolase 43 family	588581.Cpap_3329	Bacteria	Firmicutes	Clostridia	Eubacteriales	Lachnospiraceae	Fusicatenibacter	Fusicatenibacter saccharivorans	beta-xylosidase (EC 3.2.1.37); alpha-L-arabinofuranosidase (EC 3.2.1.55); xylanase (EC 3.2.1.8); alpha-1,2-L-arabinofuranosidase (EC 3.2.1.-); exo-alpha-1,5-L-arabinofuranosidase (EC 3.2.1.-); [inverting] exo-alpha-1,5-L-arabinanase (EC 3.2.1.-); beta-1,3-xylosidase (EC 3.2.1.-); [inverting] exo-alpha-1,5-L-arabinanase (EC 3.2.1.-); [inverting] endo-alpha-1,5-L-arabinanase (EC 3.2.1.99); exo-beta-1,3-galactanase (EC 3.2.1.145); beta-D-galactofuranosidase (EC 3.2.1.146)	GH43
group	37842	2	558	558	90.37	90.37	HG5183673;HG5184013	various	various	various	An RNase that has 5'-3' exonuclease and possibly endonuclease activity. Involved in maturation of rRNA and in some organisms also mRNA maturation and or decay	various	Bacteria	Firmicutes	Clostridia	Eubacteriales	Clostridiaceae	Clostridium	various	unclassified	unclassified	0.1	-	0.1	-	0.0	-	0.0	-	1/2	1/2	1/2	2/2	1/2	2/2	2/2	2/2	2/2	2/2	2/2	1/2	0/0	0/0
member	37842	-	-	-	-	-	HG5183673	information storage and processing	Translation, ribosomal structure and biogenesis	3ND7U	An RNase that has 5'-3' exonuclease and possibly endonuclease activity. Involved in maturation of rRNA and in some organisms also mRNA maturation and or decay	1246484.D479_16474	Bacteria	Firmicutes	Clostridia	Eubacteriales	Clostridiaceae	Clostridium	Clostridium sp. CAG:1000	unclassified	unclassified
member	37842	-	-	-	-	-	HG5184013	poorly characterized	Function unknown	23J9Y	An RNase that has 5'-3' exonuclease and possibly endonuclease activity. Involved in maturation of rRNA and in some organisms also mRNA maturation and or decay	1462527.CCDM010000002_gene1221	Bacteria	Firmicutes	Clostridia	Eubacteriales	Clostridiaceae	Clostridium	Clostridium sp. CAG:524	unclassified	unclassified
group	37843	1	-	-	-	-	HG5183875	various	various	22VXU	ATPase (AAA	1349822.NSB1T_14315	Bacteria	Bacteroidetes	Bacteroidia	Bacteroidales	Bacteroidaceae	Bacteroides	Bacteroides sp. CAG:144	unclassified	unclassified	0.1	-	0.1	-	0.0	-	0.0	-	1/1	1/1	1/1	1/1	1/1	1/1	1/1	1/1	1/1	1/1	1/1	1/1	0/0	0/0
member	37843	-	-	-	-	-	HG5183875	information storage and processing	Translation, ribosomal structure and biogenesis	22VXU	ATPase (AAA	1349822.NSB1T_14315	Bacteria	Bacteroidetes	Bacteroidia	Bacteroidales	Bacteroidaceae	Bacteroides	Bacteroides sp. CAG:144	unclassified	unclassified
member	37843	-	-	-	-	-	HG5183875	metabolism	Nucleotide transport and metabolism	22VXU	ATPase (AAA	1349822.NSB1T_14315	-	-	-	-	-	-	-	-	-
group	37844	1	-	-	-	-	HG5184011	information storage and processing	Transcription	4CZMA	RNA polymerase II activating transcription factor binding	1692.BMAGN_0151	Bacteria	Actinobacteria	Actinomycetia	Bifidobacteriales	Bifidobacteriaceae	Bifidobacterium	Bifidobacterium longum	unclassified	unclassified	0.1	-	0.1	-	0.0	-	0.0	-	1/1	1/1	1/1	1/1	1/1	1/1	1/1	1/1	1/1	1/1	1/1	1/1	0/0	0/0
member	37844	-	-	-	-	-	HG5184011	information storage and processing	Transcription	4CZMA	RNA polymerase II activating transcription factor binding	1692.BMAGN_0151	Bacteria	Actinobacteria	Actinomycetia	Bifidobacteriales	Bifidobacteriaceae	Bifidobacterium	Bifidobacterium longum	unclassified	unclassified
group	37845	1	-	-	-	-	HG5184016	information storage and processing	Translation, ribosomal structure and biogenesis	2482P	Catalyzes the attachment of glutamate to tRNA(Glu) in a two-step reaction glutamate is first activated by ATP to form Glu-AMP and then transferred to the acceptor end of tRNA(Glu)	411474.COPEUT_00417	Bacteria	Firmicutes	Clostridia	Eubacteriales	Lachnospiraceae	Coprococcus	Coprococcus eutactus	unclassified	unclassified	0.1	-	0.1	-	0.0	-	0.0	-	1/1	1/1	1/1	1/1	1/1	1/1	1/1	1/1	1/1	1/1	1/1	1/1	0/0	0/0
member	37845	-	-	-	-	-	HG5184016	information storage and processing	Translation, ribosomal structure and biogenesis	2482P	Catalyzes the attachment of glutamate to tRNA(Glu) in a two-step reaction glutamate is first activated by ATP to form Glu-AMP and then transferred to the acceptor end of tRNA(Glu)	411474.COPEUT_00417	Bacteria	Firmicutes	Clostridia	Eubacteriales	Lachnospiraceae	Coprococcus	Coprococcus eutactus	unclassified	unclassified
group	37846	1	-	-	-	-	HG5184071	cellular processes and signaling	Posttranslational modification, protein turnover, chaperones	4MF6R	protein refolding	27679.XP_003925742.1	Eukaryota	Chordata	Mammalia	Primates	Hominidae	Homo	Homo sapiens	unclassified	unclassified	0.1	-	0.1	-	0.0	-	0.0	-	1/1	1/1	1/1	1/1	1/1	1/1	1/1	1/1	1/1	1/1	1/1	1/1	0/0	0/0
member	37846	-	-	-	-	-	HG5184071	cellular processes and signaling	Posttranslational modification, protein turnover, chaperones	4MF6R	protein refolding	27679.XP_003925742.1	Eukaryota	Chordata	Mammalia	Primates	Hominidae	Homo	Homo sapiens	unclassified	unclassified
group	37847	1	-	-	-	-	HG5184104	information storage and processing	Translation, ribosomal structure and biogenesis	36E95	Catalyzes the attachment of glutamate to tRNA(Glu) in a two-step reaction glutamate is first activated by ATP to form Glu-AMP and then transferred to the acceptor end of tRNA(Glu)	457396.CSBG_02534	Bacteria	Firmicutes	Clostridia	Eubacteriales	Clostridiaceae	Clostridium	Clostridium sp. CAG:568	unclassified	unclassified	0.1	-	0.1	-	0.0	-	0.0	-	1/1	1/1	1/1	1/1	1/1	1/1	1/1	1/1	1/1	1/1	1/1	1/1	0/0	0/0
member	37847	-	-	-	-	-	HG5184104	information storage and processing	Translation, ribosomal structure and biogenesis	36E95	Catalyzes the attachment of glutamate to tRNA(Glu) in a two-step reaction glutamate is first activated by ATP to form Glu-AMP and then transferred to the acceptor end of tRNA(Glu)	457396.CSBG_02534	Bacteria	Firmicutes	Clostridia	Eubacteriales	Clostridiaceae	Clostridium	Clostridium sp. CAG:568	unclassified	unclassified
group	37848	1	-	-	-	-	HG5184510	metabolism	Carbohydrate transport and metabolism	24AYM	PFAM extracellular solute-binding protein family 1	357809.Cphy_0487	Bacteria	Firmicutes	Clostridia	Eubacteriales	Lachnospiraceae	Lachnoclostridium	Lachnoclostridium phytofermentans	unclassified	unclassified	0.1	-	0.1	-	0.0	-	0.0	-	1/1	1/1	1/1	1/1	1/1	1/1	1/1	1/1	1/1	1/1	1/1	1/1	0/0	0/0
member	37848	-	-	-	-	-	HG5184510	metabolism	Carbohydrate transport and metabolism	24AYM	PFAM extracellular solute-binding protein family 1	357809.Cphy_0487	Bacteria	Firmicutes	Clostridia	Eubacteriales	Lachnospiraceae	Lachnoclostridium	Lachnoclostridium phytofermentans	unclassified	unclassified
group	37849	1	-	-	-	-	HG5184523	metabolism	Inorganic ion transport and metabolism	1XW6V	COG0659 Sulfate permease and related transporters (MFS superfamily)	243277.VC_A0077	Bacteria	Proteobacteria	Gammaproteobacteria	Vibrionales	Vibrionaceae	Vibrio	Vibrio metoecus	unclassified	unclassified	0.1	-	0.1	-	0.0	-	0.0	-	1/1	1/1	1/1	1/1	1/1	1/1	1/1	1/1	1/1	1/1	1/1	1/1	0/0	0/0
member	37849	-	-	-	-	-	HG5184523	metabolism	Inorganic ion transport and metabolism	1XW6V	COG0659 Sulfate permease and related transporters (MFS superfamily)	243277.VC_A0077	Bacteria	Proteobacteria	Gammaproteobacteria	Vibrionales	Vibrionaceae	Vibrio	Vibrio metoecus	unclassified	unclassified
group	37850	1	-	-	-	-	HG5184584	poorly characterized	Function unknown	3I1NI	Protein CHUP1, chloroplastic-like	3702.AT1G48280.1	Eukaryota	Streptophyta	Magnoliopsida	Brassicales	Brassicaceae	Arabidopsis	Arabidopsis thaliana	unclassified	unclassified	0.1	-	0.1	-	0.0	-	0.0	-	1/1	1/1	1/1	1/1	1/1	1/1	1/1	1/1	1/1	1/1	1/1	1/1	0/0	0/0
member	37850	-	-	-	-	-	HG5184584	poorly characterized	Function unknown	3I1NI	Protein CHUP1, chloroplastic-like	3702.AT1G48280.1	Eukaryota	Streptophyta	Magnoliopsida	Brassicales	Brassicaceae	Arabidopsis	Arabidopsis thaliana	unclassified	unclassified
group	37851	1	-	-	-	-	HG5184600	information storage and processing	Replication, recombination and repair	22ZU9	C-5 cytosine-specific DNA methylase	1122971.BAME01000058_gene4475	unclassified	unclassified	unclassified	unclassified	unclassified	unclassified	unclassified	unclassified	unclassified	0.1	-	0.1	-	0.0	-	0.0	-	1/1	1/1	1/1	1/1	1/1	0/0	0/0	0/0	0/0	0/0	0/0	0/0	0/0	0/0
member	37851	-	-	-	-	-	HG5184600	information storage and processing	Replication, recombination and repair	22ZU9	C-5 cytosine-specific DNA methylase	1122971.BAME01000058_gene4475	unclassified	unclassified	unclassified	unclassified	unclassified	unclassified	unclassified	unclassified	unclassified
group	37852	2	558	840	66.43	66.43	HG5184617;HG5472153	information storage and processing	Transcription	3IC1Q	MEKHLA domain	4558.Sb01g050000.1	Eukaryota	Streptophyta	Magnoliopsida	Poales	Poaceae	Zea	Zea mays	unclassified	unclassified	0.1	-	0.1	-	0.0	-	0.0	-	2/2	2/2	2/2	2/2	2/2	2/2	2/2	2/2	2/2	2/2	2/2	2/2	0/0	0/0
member	37852	-	-	-	-	-	HG5184617	information storage and processing	Transcription	3IC1Q	MEKHLA domain	4558.Sb01g050000.1	Eukaryota	Streptophyta	Magnoliopsida	Poales	Poaceae	Zea	Zea mays	unclassified	unclassified
member	37852	-	-	-	-	-	HG5472153	information storage and processing	Transcription	3IC1Q	MEKHLA domain	4558.Sb01g050000.1	Eukaryota	Streptophyta	Magnoliopsida	Poales	Poaceae	Zea	Zea mays	unclassified	unclassified
group	37853	2	558	980	46.73	46.73	HG5184738;HG5523420	information storage and processing	Chromatin structure and dynamics	4MWE8	Enoyl-CoA hydratase/isomerase	9593.ENSGGOP00000027717	Eukaryota	Chordata	Mammalia	Primates	various	various	various	unclassified	unclassified	0.1	-	0.1	-	0.0	-	0.0	-	2/2	2/2	2/2	2/2	2/2	2/2	2/2	2/2	2/2	2/2	2/2	2/2	0/0	0/0
member	37853	-	-	-	-	-	HG5184738	information storage and processing	Chromatin structure and dynamics	4MWE8	Enoyl-CoA hydratase/isomerase	9593.ENSGGOP00000027717	Eukaryota	Chordata	Mammalia	Primates	Cercopithecidae	Rhinopithecus	Rhinopithecus roxellana	unclassified	unclassified
member	37853	-	-	-	-	-	HG5184738	-	-	-	-	-	Eukaryota	Chordata	Mammalia	Primates	Hominidae	Homo	Homo sapiens	-	-
member	37853	-	-	-	-	-	HG5184738	-	-	-	-	-	Eukaryota	Chordata	Mammalia	Primates	Hominidae	Pan	Pan paniscus	-	-
member	37853	-	-	-	-	-	HG5184738	-	-	-	-	-	Eukaryota	Chordata	Mammalia	Primates	Hylobatidae	Hylobates	Hylobates moloch	-	-
member	37853	-	-	-	-	-	HG5184738	-	-	-	-	-	Eukaryota	Chordata	Mammalia	Primates	Hylobatidae	Nomascus	Nomascus leucogenys	-	-
member	37853	-	-	-	-	-	HG5523420	information storage and processing	Chromatin structure and dynamics	4MWE8	Enoyl-CoA hydratase/isomerase	9593.ENSGGOP00000027717	Eukaryota	Chordata	Mammalia	Primates	Cercopithecidae	Rhinopithecus	Rhinopithecus roxellana	unclassified	unclassified
member	37853	-	-	-	-	-	HG5523420	-	-	-	-	-	Eukaryota	Chordata	Mammalia	Primates	Hominidae	Homo	Homo sapiens	-	-
member	37853	-	-	-	-	-	HG5523420	-	-	-	-	-	Eukaryota	Chordata	Mammalia	Primates	Hominidae	Pan	Pan paniscus	-	-
group	37854	2	558	562	99.29	99.29	HG5184775;HG5191246	unclassified	unclassified	3ITDS	unclassified	4530.OS05T0540600-01	Eukaryota	Streptophyta	Magnoliopsida	Poales	Poaceae	Oryza	Oryza sativa	unclassified	unclassified	0.1	-	0.1	-	0.0	-	0.0	-	2/2	2/2	2/2	2/2	2/2	2/2	2/2	2/2	2/2	2/2	2/2	2/2	0/0	0/0
member	37854	-	-	-	-	-	HG5184775	unclassified	unclassified	3ITDS	unclassified	4530.OS05T0540600-01	Eukaryota	Streptophyta	Magnoliopsida	Poales	Poaceae	Oryza	Oryza sativa	unclassified	unclassified
member	37854	-	-	-	-	-	HG5191246	unclassified	unclassified	3ITDS	unclassified	4530.OS05T0540600-01	Eukaryota	Streptophyta	Magnoliopsida	Poales	Poaceae	Oryza	Oryza sativa	unclassified	unclassified
group	37855	1	-	-	-	-	HG5184780	poorly characterized	Function unknown	3GG0S	TMV resistance protein N-like	3702.AT1G27170.1	Eukaryota	Streptophyta	Magnoliopsida	Brassicales	Brassicaceae	Arabidopsis	Arabidopsis thaliana	unclassified	unclassified	0.1	-	0.1	-	0.0	-	0.0	-	1/1	1/1	1/1	1/1	1/1	1/1	1/1	1/1	1/1	1/1	1/1	1/1	0/0	0/0
member	37855	-	-	-	-	-	HG5184780	poorly characterized	Function unknown	3GG0S	TMV resistance protein N-like	3702.AT1G27170.1	Eukaryota	Streptophyta	Magnoliopsida	Brassicales	Brassicaceae	Arabidopsis	Arabidopsis thaliana	unclassified	unclassified
group	37856	1	-	-	-	-	HG5184886	cellular processes and signaling	Signal transduction mechanisms	2WKMP	Histidine kinase-, DNA gyrase B-, and HSP90-like ATPase	335543.Sfum_2658	Bacteria	Proteobacteria	Deltaproteobacteria	Syntrophobacterales	Syntrophobacteraceae	Syntrophobacter	Syntrophobacter fumaroxidans	unclassified	unclassified	0.1	-	0.1	-	0.0	-	0.0	-	1/1	1/1	1/1	1/1	1/1	1/1	1/1	1/1	1/1	1/1	1/1	1/1	0/0	0/0
member	37856	-	-	-	-	-	HG5184886	cellular processes and signaling	Signal transduction mechanisms	2WKMP	Histidine kinase-, DNA gyrase B-, and HSP90-like ATPase	335543.Sfum_2658	Bacteria	Proteobacteria	Deltaproteobacteria	Syntrophobacterales	Syntrophobacteraceae	Syntrophobacter	Syntrophobacter fumaroxidans	unclassified	unclassified
group	37857	3	559	559	99.28	99.64	HG5184931;HG5185288;HG5185603	cellular processes and signaling	various	35CUE	Plakophilin 4	482537.XP_008572526.1	Eukaryota	Chordata	Mammalia	Dermoptera	Cynocephalidae	Galeopterus	Galeopterus variegatus	unclassified	unclassified	0.1	-	0.1	-	0.0	-	0.0	-	3/3	3/3	3/3	3/3	3/3	3/3	3/3	3/3	3/3	3/3	3/3	3/3	0/0	0/0
member	37857	-	-	-	-	-	HG5184931	cellular processes and signaling	Extracellular structures	35CUE	Plakophilin 4	482537.XP_008572526.1	Eukaryota	Chordata	Mammalia	Dermoptera	Cynocephalidae	Galeopterus	Galeopterus variegatus	unclassified	unclassified
member	37857	-	-	-	-	-	HG5184931	cellular processes and signaling	Signal transduction mechanisms	35CUE	Plakophilin 4	482537.XP_008572526.1	-	-	-	-	-	-	-	-	-
member	37857	-	-	-	-	-	HG5185288	cellular processes and signaling	Extracellular structures	35CUE	Plakophilin 4	482537.XP_008572526.1	Eukaryota	Chordata	Mammalia	Dermoptera	Cynocephalidae	Galeopterus	Galeopterus variegatus	unclassified	unclassified
member	37857	-	-	-	-	-	HG5185288	cellular processes and signaling	Signal transduction mechanisms	35CUE	Plakophilin 4	482537.XP_008572526.1	-	-	-	-	-	-	-	-	-
member	37857	-	-	-	-	-	HG5185603	cellular processes and signaling	Extracellular structures	35CUE	Plakophilin 4	482537.XP_008572526.1	Eukaryota	Chordata	Mammalia	Dermoptera	Cynocephalidae	Galeopterus	Galeopterus variegatus	unclassified	unclassified
member	37857	-	-	-	-	-	HG5185603	cellular processes and signaling	Signal transduction mechanisms	35CUE	Plakophilin 4	482537.XP_008572526.1	-	-	-	-	-	-	-	-	-
group	37858	1	-	-	-	-	HG5184953	metabolism	Carbohydrate transport and metabolism	26TGE	Alpha mannosidase, middle domain	1280390.CBQR020000167_gene4430	unclassified	unclassified	unclassified	unclassified	unclassified	unclassified	unclassified	unclassified	unclassified	0.1	-	0.1	-	0.0	-	0.0	-	1/1	1/1	1/1	1/1	1/1	0/0	0/0	0/0	0/0	0/0	0/0	0/0	0/0	0/0
member	37858	-	-	-	-	-	HG5184953	metabolism	Carbohydrate transport and metabolism	26TGE	Alpha mannosidase, middle domain	1280390.CBQR020000167_gene4430	unclassified	unclassified	unclassified	unclassified	unclassified	unclassified	unclassified	unclassified	unclassified
group	37859	1	-	-	-	-	HG5185001	information storage and processing	Replication, recombination and repair	27I7D	helicase superfamily c-terminal domain	861454.HMPREF9099_01777	unclassified	unclassified	unclassified	unclassified	unclassified	unclassified	unclassified	unclassified	unclassified	0.1	-	0.1	-	0.0	-	0.0	-	1/1	1/1	1/1	1/1	1/1	0/0	0/0	0/0	0/0	0/0	0/0	0/0	0/0	0/0
member	37859	-	-	-	-	-	HG5185001	information storage and processing	Replication, recombination and repair	27I7D	helicase superfamily c-terminal domain	861454.HMPREF9099_01777	unclassified	unclassified	unclassified	unclassified	unclassified	unclassified	unclassified	unclassified	unclassified
group	37860	1	-	-	-	-	HG5185045	metabolism	Carbohydrate transport and metabolism	4HGHC	Polysaccharide deacetylase	866895.HBHAL_4102	unclassified	unclassified	unclassified	unclassified	unclassified	unclassified	unclassified	unclassified	unclassified	0.1	-	0.1	-	0.0	-	0.0	-	1/1	1/1	1/1	1/1	1/1	0/0	0/0	0/0	0/0	0/0	0/0	0/0	0/0	0/0
member	37860	-	-	-	-	-	HG5185045	metabolism	Carbohydrate transport and metabolism	4HGHC	Polysaccharide deacetylase	866895.HBHAL_4102	unclassified	unclassified	unclassified	unclassified	unclassified	unclassified	unclassified	unclassified	unclassified
group	37861	1	-	-	-	-	HG5185064	metabolism	Energy production and conversion	22KES	Succinyl-CoA synthetase functions in the citric acid cycle (TCA), coupling the hydrolysis of succinyl-CoA to the synthesis of either ATP or GTP and thus represents the only step of substrate-level phosphorylation in the TCA. The alpha subunit of the enzyme binds the substrates coenzyme A and phosphate, while succinate binding and nucleotide specificity is provided by the beta subunit	662755.CRES_1784	Viruses	Uroviricota	Caudoviricetes	Caudovirales	Siphoviridae	unclassified	various	unclassified	unclassified	0.1	-	0.1	-	0.0	-	0.0	-	1/1	1/1	1/1	1/1	1/1	1/1	1/1	1/1	1/1	1/1	1/1	1/1	0/0	0/0
member	37861	-	-	-	-	-	HG5185064	metabolism	Energy production and conversion	22KES	Succinyl-CoA synthetase functions in the citric acid cycle (TCA), coupling the hydrolysis of succinyl-CoA to the synthesis of either ATP or GTP and thus represents the only step of substrate-level phosphorylation in the TCA. The alpha subunit of the enzyme binds the substrates coenzyme A and phosphate, while succinate binding and nucleotide specificity is provided by the beta subunit	662755.CRES_1784	Viruses	Uroviricota	Caudoviricetes	Caudovirales	Siphoviridae	unclassified	Siphoviridae sp.	unclassified	unclassified
group	37862	2	559	584	70.02	70.02	HG5185166;HG5230352	cellular processes and signaling	Cell wall/membrane/envelope biogenesis	2FMDC	O-Glycosyl hydrolase family 30	1122978.AUFP01000021_gene489	Bacteria	Bacteroidetes	Bacteroidia	Bacteroidales	Prevotellaceae	Prevotella	Prevotella copri	endo-beta-1,4-xylanase (EC 3.2.1.8); beta-glucosidase (3.2.1.21); beta-glucuronidase (EC 3.2.1.31); beta-xylosidase (EC 3.2.1.37); beta-fucosidase (EC 3.2.1.38); glucosylceramidase (EC 3.2.1.45); beta-1,6-glucanase (EC 3.2.1.75); glucuronoarabinoxylan endo-beta-1,4-xylanase (EC 3.2.1.136); endo-beta-1,6-galactanase (EC:3.2.1.164); [reducing end] beta-xylosidase (EC 3.2.1.-)	GH30	0.1	-	0.1	-	0.0	-	0.0	-	2/2	2/2	2/2	2/2	2/2	1/2	1/2	1/2	1/2	1/2	1/2	1/2	2/2	2/2
member	37862	-	-	-	-	-	HG5185166	cellular processes and signaling	Cell wall/membrane/envelope biogenesis	2FMDC	O-Glycosyl hydrolase family 30	1122978.AUFP01000021_gene489	unclassified	unclassified	unclassified	unclassified	unclassified	unclassified	unclassified	endo-beta-1,4-xylanase (EC 3.2.1.8); beta-glucosidase (3.2.1.21); beta-glucuronidase (EC 3.2.1.31); beta-xylosidase (EC 3.2.1.37); beta-fucosidase (EC 3.2.1.38); glucosylceramidase (EC 3.2.1.45); beta-1,6-glucanase (EC 3.2.1.75); glucuronoarabinoxylan endo-beta-1,4-xylanase (EC 3.2.1.136); endo-beta-1,6-galactanase (EC:3.2.1.164); [reducing end] beta-xylosidase (EC 3.2.1.-)	GH30
member	37862	-	-	-	-	-	HG5230352	cellular processes and signaling	Cell wall/membrane/envelope biogenesis	2FMDC	O-Glycosyl hydrolase family 30	1122978.AUFP01000021_gene489	Bacteria	Bacteroidetes	Bacteroidia	Bacteroidales	Prevotellaceae	Prevotella	Prevotella copri	endo-beta-1,4-xylanase (EC 3.2.1.8); beta-glucosidase (3.2.1.21); beta-glucuronidase (EC 3.2.1.31); beta-xylosidase (EC 3.2.1.37); beta-fucosidase (EC 3.2.1.38); glucosylceramidase (EC 3.2.1.45); beta-1,6-glucanase (EC 3.2.1.75); glucuronoarabinoxylan endo-beta-1,4-xylanase (EC 3.2.1.136); endo-beta-1,6-galactanase (EC:3.2.1.164); [reducing end] beta-xylosidase (EC 3.2.1.-)	GH30
group	37863	1	-	-	-	-	HG5185229	poorly characterized	Function unknown	3GG0S	TMV resistance protein N-like	3702.AT1G27170.1	Eukaryota	Streptophyta	Magnoliopsida	Brassicales	Brassicaceae	Arabidopsis	Arabidopsis thaliana	unclassified	unclassified	0.1	-	0.1	-	0.0	-	0.0	-	1/1	1/1	1/1	1/1	1/1	1/1	1/1	1/1	1/1	1/1	1/1	1/1	0/0	0/0
member	37863	-	-	-	-	-	HG5185229	poorly characterized	Function unknown	3GG0S	TMV resistance protein N-like	3702.AT1G27170.1	Eukaryota	Streptophyta	Magnoliopsida	Brassicales	Brassicaceae	Arabidopsis	Arabidopsis thaliana	unclassified	unclassified
group	37864	1	-	-	-	-	HG5185291	cellular processes and signaling	Posttranslational modification, protein turnover, chaperones	4MF6R	protein refolding	27679.XP_003925742.1	Eukaryota	Chordata	Mammalia	Primates	Hominidae	Homo	Homo sapiens	unclassified	unclassified	0.1	-	0.1	-	0.0	-	0.0	-	1/1	1/1	1/1	1/1	1/1	1/1	1/1	1/1	1/1	1/1	1/1	1/1	0/0	0/0
member	37864	-	-	-	-	-	HG5185291	cellular processes and signaling	Posttranslational modification, protein turnover, chaperones	4MF6R	protein refolding	27679.XP_003925742.1	Eukaryota	Chordata	Mammalia	Primates	Hominidae	Homo	Homo sapiens	unclassified	unclassified
group	37865	1	-	-	-	-	HG5185312	cellular processes and signaling	Cell wall/membrane/envelope biogenesis	4AMC8	Belongs to the peptidase S41A family	449673.BACSTE_02116	Bacteria	Bacteroidetes	Bacteroidia	Bacteroidales	Bacteroidaceae	Bacteroides	various	unclassified	unclassified	0.1	-	0.1	-	0.0	-	0.0	-	1/1	1/1	1/1	1/1	1/1	1/1	1/1	1/1	1/1	1/1	1/1	1/1	0/0	0/0
member	37865	-	-	-	-	-	HG5185312	cellular processes and signaling	Cell wall/membrane/envelope biogenesis	4AMC8	Belongs to the peptidase S41A family	449673.BACSTE_02116	Bacteria	Bacteroidetes	Bacteroidia	Bacteroidales	Bacteroidaceae	Bacteroides	Bacteroides stercoris	unclassified	unclassified
member	37865	-	-	-	-	-	HG5185312	-	-	-	-	-	Bacteria	Bacteroidetes	Bacteroidia	Bacteroidales	Bacteroidaceae	Bacteroides	unclassified	-	-
group	37866	1	-	-	-	-	HG5185343	poorly characterized	Function unknown	27QWJ	Putative cell wall binding repeat	861454.HMPREF9099_01689	Bacteria	Firmicutes	Clostridia	Eubacteriales	Lachnospiraceae	Enterocloster	Enterocloster asparagiformis	unclassified	unclassified	0.1	-	0.1	-	0.0	-	0.0	-	1/1	1/1	1/1	1/1	1/1	1/1	1/1	1/1	1/1	1/1	1/1	1/1	0/0	0/0
member	37866	-	-	-	-	-	HG5185343	poorly characterized	Function unknown	27QWJ	Putative cell wall binding repeat	861454.HMPREF9099_01689	Bacteria	Firmicutes	Clostridia	Eubacteriales	Lachnospiraceae	Enterocloster	Enterocloster asparagiformis	unclassified	unclassified
group	37867	1	-	-	-	-	HG5185397	metabolism	Amino acid transport and metabolism	3WRMU	Parallel beta-helix repeats	718252.FP2_32150	Bacteria	Firmicutes	Clostridia	Eubacteriales	Oscillospiraceae	Faecalibacterium	various	pectate lyase (EC 4.2.2.2); exopolygalacturonate lyase (EC 4.2.2.9); thiopeptidoglycan lyase (EC 4.2.2.-); rhamnogalacturonan endolyase (EC 4.2.2.23)	PL9	0.1	-	0.1	-	0.0	-	0.0	-	1/1	1/1	1/1	1/1	1/1	1/1	1/1	1/1	1/1	1/1	1/1	1/1	1/1	1/1
member	37867	-	-	-	-	-	HG5185397	metabolism	Amino acid transport and metabolism	3WRMU	Parallel beta-helix repeats	718252.FP2_32150	Bacteria	Firmicutes	Clostridia	Eubacteriales	Oscillospiraceae	Faecalibacterium	Faecalibacterium longum	pectate lyase (EC 4.2.2.2); exopolygalacturonate lyase (EC 4.2.2.9); thiopeptidoglycan lyase (EC 4.2.2.-); rhamnogalacturonan endolyase (EC 4.2.2.23)	PL9
member	37867	-	-	-	-	-	HG5185397	-	-	-	-	-	Bacteria	Firmicutes	Clostridia	Eubacteriales	Oscillospiraceae	Faecalibacterium	Faecalibacterium prausnitzii	-	-
group	37868	1	-	-	-	-	HG5185403	information storage and processing	Replication, recombination and repair	3WI09	exonuclease	203119.Cthe_1346	unclassified	unclassified	unclassified	unclassified	unclassified	unclassified	unclassified	unclassified	unclassified	0.1	-	0.1	-	0.0	-	0.0	-	1/1	1/1	1/1	1/1	1/1	0/0	0/0	0/0	0/0	0/0	0/0	0/0	0/0	0/0
member	37868	-	-	-	-	-	HG5185403	information storage and processing	Replication, recombination and repair	3WI09	exonuclease	203119.Cthe_1346	unclassified	unclassified	unclassified	unclassified	unclassified	unclassified	unclassified	unclassified	unclassified
group	37869	1	-	-	-	-	HG5185533	metabolism	Inorganic ion transport and metabolism	24A64	ABC-type Fe3 transport system permease component	292459.STH1147	Bacteria	Firmicutes	Clostridia	Eubacteriales	Symbiobacteriaceae	Symbiobacterium	Symbiobacterium thermophilum	unclassified	unclassified	0.1	-	0.1	-	0.0	-	0.0	-	1/1	1/1	1/1	1/1	1/1	1/1	1/1	1/1	1/1	1/1	1/1	1/1	0/0	0/0
member	37869	-	-	-	-	-	HG5185533	metabolism	Inorganic ion transport and metabolism	24A64	ABC-type Fe3 transport system permease component	292459.STH1147	Bacteria	Firmicutes	Clostridia	Eubacteriales	Symbiobacteriaceae	Symbiobacterium	Symbiobacterium thermophilum	unclassified	unclassified
group	37870	5	547	559	66.84	100.0	HG5185536;HG5186598;P02748;P48770;Q3MHN2	cellular processes and signaling	Posttranslational modification, protein turnover, chaperones	4MZ73	Complement component	9606.ENSP00000263408	Eukaryota	Chordata	Mammalia	Primates	Hominidae	Homo	Homo sapiens	unclassified	unclassified	0.1	-	0.1	-	0.0	-	0.0	-	5/5	3/5	3/5	5/5	3/5	5/5	5/5	5/5	3/5	3/5	3/5	3/5	0/0	0/0
member	37870	-	-	-	-	-	HG5185536	cellular processes and signaling	Posttranslational modification, protein turnover, chaperones	4MZ73	Complement component	9606.ENSP00000263408	Eukaryota	Chordata	Mammalia	Primates	Hominidae	Homo	Homo sapiens	unclassified	unclassified
member	37870	-	-	-	-	-	HG5186598	cellular processes and signaling	Posttranslational modification, protein turnover, chaperones	4MZ73	Complement component	9606.ENSP00000263408	Eukaryota	Chordata	Mammalia	Primates	Hominidae	Homo	Homo sapiens	unclassified	unclassified
member	37870	-	-	-	-	-	HG5186598	-	-	-	-	-	unclassified	unclassified	unclassified	unclassified	unclassified	unclassified	Human ORFeome Gateway entry vector	-	-
member	37870	-	-	-	-	-	HG5186598	-	-	-	-	-	unclassified	unclassified	unclassified	unclassified	unclassified	unclassified	synthetic construct	-	-
member	37870	-	-	-	-	-	P02748	cellular processes and signaling	Posttranslational modification, protein turnover, chaperones	4MZ73	Complement component	9606.ENSP00000263408	Eukaryota	Chordata	Mammalia	Primates	Hominidae	Homo	Homo sapiens	unclassified	unclassified
member	37870	-	-	-	-	-	P02748	-	-	-	-	-	unclassified	unclassified	unclassified	unclassified	unclassified	unclassified	Human ORFeome Gateway entry vector	-	-
member	37870	-	-	-	-	-	P02748	-	-	-	-	-	unclassified	unclassified	unclassified	unclassified	unclassified	unclassified	synthetic construct	-	-
member	37870	-	-	-	-	-	P48770	cellular processes and signaling	Signal transduction mechanisms	3EPXW	Complement component	29073.XP_008690837.1	Eukaryota	Chordata	Mammalia	Perissodactyla	Equidae	Equus	Equus caballus	unclassified	unclassified
member	37870	-	-	-	-	-	Q3MHN2	cellular processes and signaling	Signal transduction mechanisms	4IYAX	Complement component	9913.ENSBTAP00000021495	Eukaryota	Chordata	Mammalia	Artiodactyla	Bovidae	Bos	Bos indicus x Bos taurus	unclassified	unclassified
member	37870	-	-	-	-	-	Q3MHN2	-	-	-	-	-	Eukaryota	Chordata	Mammalia	Artiodactyla	Bovidae	Bos	Bos taurus	-	-
group	37871	1	-	-	-	-	HG5185581	metabolism	Inorganic ion transport and metabolism	26SX6	Part of the high-affinity ATP-driven potassium transport (or Kdp) system, which catalyzes the hydrolysis of ATP coupled with the electrogenic transport of potassium into the cytoplasm. This subunit binds and transports the potassium across the cytoplasmic membrane	324057.Pjdr2_5990	Bacteria	Firmicutes	Bacilli	Bacillales	Paenibacillaceae	Paenibacillus	Paenibacillus sp. JDR-2	unclassified	unclassified	0.1	-	0.1	-	0.0	-	0.0	-	1/1	1/1	1/1	1/1	1/1	1/1	1/1	1/1	1/1	1/1	1/1	1/1	0/0	0/0
member	37871	-	-	-	-	-	HG5185581	metabolism	Inorganic ion transport and metabolism	26SX6	Part of the high-affinity ATP-driven potassium transport (or Kdp) system, which catalyzes the hydrolysis of ATP coupled with the electrogenic transport of potassium into the cytoplasm. This subunit binds and transports the potassium across the cytoplasmic membrane	324057.Pjdr2_5990	Bacteria	Firmicutes	Bacilli	Bacillales	Paenibacillaceae	Paenibacillus	Paenibacillus sp. JDR-2	unclassified	unclassified
group	37872	1	-	-	-	-	HG5185588	cellular processes and signaling	Cell motility	25VSN	Flagellin is the subunit protein which polymerizes to form the filaments of bacterial flagella	633697.EubceDRAFT1_0239	Bacteria	Candidatus Melainabacteria	unclassified	various	various	various	various	unclassified	unclassified	0.1	-	0.1	-	0.0	-	0.0	-	1/1	1/1	1/1	1/1	1/1	1/1	1/1	1/1	1/1	1/1	1/1	1/1	0/0	0/0
member	37872	-	-	-	-	-	HG5185588	cellular processes and signaling	Cell motility	25VSN	Flagellin is the subunit protein which polymerizes to form the filaments of bacterial flagella	633697.EubceDRAFT1_0239	Bacteria	Candidatus Melainabacteria	unclassified	Candidatus Gastranaerophilales	unclassified	unclassified	Candidatus Gastranaerophilales bacterium HUM_10	unclassified	unclassified
member	37872	-	-	-	-	-	HG5185588	-	-	-	-	-	Bacteria	Candidatus Melainabacteria	unclassified	Candidatus Gastranaerophilales	unclassified	unclassified	Candidatus Gastranaerophilales bacterium HUM_22	-	-
group	37873	1	-	-	-	-	HG5185776	cellular processes and signaling	Cell motility	1TS8J	COG COG3291 FOG PKD repeat	592026.GCWU0000282_002046	Bacteria	Firmicutes	Clostridia	Eubacteriales	various	various	various	unclassified	unclassified	0.1	-	0.1	-	0.0	-	0.0	-	1/1	1/1	1/1	1/1	1/1	1/1	1/1	1/1	1/1	1/1	1/1	1/1	0/0	0/0
member	37873	-	-	-	-	-	HG5185776	cellular processes and signaling	Cell motility	1TS8J	COG COG3291 FOG PKD repeat	592026.GCWU0000282_002046	Bacteria	Firmicutes	Clostridia	Eubacteriales	Oscillospiraceae	Ruminococcus	uncultured Ruminococcus sp.	unclassified	unclassified
member	37873	-	-	-	-	-	HG5185776	-	-	-	-	-	Bacteria	Firmicutes	Clostridia	Eubacteriales	unclassified	unclassified	unclassified	-	-
group	37874	1	-	-	-	-	HG5185829	information storage and processing	Translation, ribosomal structure and biogenesis	4AWV6	An RNase that has 5'-3' exonuclease and possibly endonuclease activity. Involved in maturation of rRNA and in some organisms also mRNA maturation and or decay	585506.HMPREF0877_1298	Bacteria	Firmicutes	Bacilli	Lactobacillales	Lactobacillaceae	Weissella	Weissella paramesenteroides	unclassified	unclassified	0.1	-	0.1	-	0.0	-	0.0	-	1/1	1/1	1/1	1/1	1/1	1/1	1/1	1/1	1/1	1/1	1/1	1/1	0/0	0/0
member	37874	-	-	-	-	-	HG5185829	information storage and processing	Translation, ribosomal structure and biogenesis	4AWV6	An RNase that has 5'-3' exonuclease and possibly endonuclease activity. Involved in maturation of rRNA and in some organisms also mRNA maturation and or decay	585506.HMPREF0877_1298	Bacteria	Firmicutes	Bacilli	Lactobacillales	Lactobacillaceae	Weissella	Weissella paramesenteroides	unclassified	unclassified
group	37875	1	-	-	-	-	HG5185914	cellular processes and signaling	Cell wall/membrane/envelope biogenesis	4APQH	COG2335, Secreted and surface protein containing fasciclin-like repeats	411476.BACOVA_05010	Bacteria	Bacteroidetes	Bacteroidia	Bacteroidales	Bacteroidaceae	Bacteroides	various	unclassified	unclassified	0.1	-	0.1	-	0.0	-	0.0	-	1/1	1/1	1/1	1/1	1/1	1/1	1/1	1/1	1/1	1/1	1/1	1/1	0/0	0/0
member	37875	-	-	-	-	-	HG5185914	cellular processes and signaling	Cell wall/membrane/envelope biogenesis	4APQH	COG2335, Secreted and surface protein containing fasciclin-like repeats	411476.BACOVA_05010	Bacteria	Bacteroidetes	Bacteroidia	Bacteroidales	Bacteroidaceae	Bacteroides	Bacteroides fragilis	unclassified	unclassified
member	37875	-	-	-	-	-	HG5185914	-	-	-	-	-	Bacteria	Bacteroidetes	Bacteroidia	Bacteroidales	Bacteroidaceae	Bacteroides	Bacteroides ovatus	-	-
member	37875	-	-	-	-	-	HG5185914	-	-	-	-	-	Bacteria	Bacteroidetes	Bacteroidia	Bacteroidales	Bacteroidaceae	Bacteroides	unclassified	-	-
group	37876	1	-	-	-	-	HG5185941	information storage and processing	RNA processing and modification	3I6Q4	Metallo-beta-lactamase superfamily domain	4538.ORGLA09G0069700.1	Eukaryota	Streptophyta	Magnoliopsida	Poales	Poaceae	Oryza	Oryza sativa	unclassified	unclassified	0.1	-	0.1	-	0.0	-	0.0	-	1/1	1/1	1/1	1/1	1/1	1/1	1/1	1/1	1/1	1/1	1/1	1/1	0/0	0/0
member	37876	-	-	-	-	-	HG5185941	information storage and processing	RNA processing and modification	3I6Q4	Metallo-beta-lactamase superfamily domain	4538.ORGLA09G0069700.1	Eukaryota	Streptophyta	Magnoliopsida	Poales	Poaceae	Oryza	Oryza sativa	unclassified	unclassified
group	37877	1	-	-	-	-	HG5186069	information storage and processing	Replication, recombination and repair	22GI8	DNA-directed DNA polymerase	1118055.CAGU01000013_gene800	Bacteria	Firmicutes	Erysipelotrichia	Erysipelotrichales	Erysipelotrichaceae	Massilicoli	Massilicoli timonensis	unclassified	unclassified	0.1	-	0.1	-	0.0	-	0.0	-	1/1	1/1	1/1	1/1	1/1	1/1	1/1	1/1	1/1	1/1	1/1	1/1	0/0	0/0
member	37877	-	-	-	-	-	HG5186069	information storage and processing	Replication, recombination and repair	22GI8	DNA-directed DNA polymerase	1118055.CAGU01000013_gene800	Bacteria	Firmicutes	Erysipelotrichia	Erysipelotrichales	Erysipelotrichaceae	Massilicoli	Massilicoli timonensis	unclassified	unclassified
group	37878	1	-	-	-	-	HG5186266	metabolism	Carbohydrate transport and metabolism	1TQM2	PFAM LmbE family protein	622312.ROSEINA2194_02576	Bacteria	Firmicutes	Clostridia	Eubacteriales	Lachnospiraceae	Roseburia	various	N-acetyl-1-D-myo-inosityl-2-amino-2-deoxy-alpha-D-glucopyranoside deacetylase (EC 3.5.1.89); diacetylchitobiose deacetylase (EC 3.5.1.-); mycothiol S-conjugate amidase (EC 3.5.1.-)	CE14	0.1	-	0.1	-	0.0	-	0.0	-	1/1	1/1	1/1	1/1	1/1	1/1	1/1	1/1	1/1	1/1	1/1	1/1	1/1	1/1
member	37878	-	-	-	-	-	HG5186266	metabolism	Carbohydrate transport and metabolism	1TQM2	PFAM LmbE family protein	622312.ROSEINA2194_02576	Bacteria	Firmicutes	Clostridia	Eubacteriales	Lachnospiraceae	Roseburia	Roseburia sp. AF02-12	N-acetyl-1-D-myo-inosityl-2-amino-2-deoxy-alpha-D-glucopyranoside deacetylase (EC 3.5.1.89); diacetylchitobiose deacetylase (EC 3.5.1.-); mycothiol S-conjugate amidase (EC 3.5.1.-)	CE14
member	37878	-	-	-	-	-	HG5186266	-	-	-	-	-	Bacteria	Firmicutes	Clostridia	Eubacteriales	Lachnospiraceae	Roseburia	Roseburia sp. AF34-16	-	-
group	37879	1	-	-	-	-	HG5186458	metabolism	Nucleotide transport and metabolism	2FNY3	SusD family	888832.HMPREF9420_0384	Bacteria	Bacteroidetes	Bacteroidia	Bacteroidales	Prevotellaceae	Prevotella	Prevotella salivae	unclassified	unclassified	0.1	-	0.1	-	0.0	-	0.0	-	1/1	1/1	1/1	1/1	1/1	1/1	1/1	1/1	1/1	1/1	1/1	1/1	0/0	0/0
member	37879	-	-	-	-	-	HG5186458	metabolism	Nucleotide transport and metabolism	2FNY3	SusD family	888832.HMPREF9420_0384	Bacteria	Bacteroidetes	Bacteroidia	Bacteroidales	Prevotellaceae	Prevotella	Prevotella salivae	unclassified	unclassified
group	37880	1	-	-	-	-	HG5186502	metabolism	Inorganic ion transport and metabolism	36DCM	Na Pi-cotransporter II-like protein	1304866.K413DRAFT_1914	Bacteria	Firmicutes	Clostridia	Eubacteriales	Clostridiaceae	Clostridium	Clostridium sp. AF27-2AA	unclassified	unclassified	0.1	-	0.1	-	0.0	-	0.0	-	1/1	1/1	1/1	1/1	1/1	1/1	1/1	1/1	1/1	1/1	1/1	1/1	0/0	0/0
member	37880	-	-	-	-	-	HG5186502	metabolism	Inorganic ion transport and metabolism	36DCM	Na Pi-cotransporter II-like protein	1304866.K413DRAFT_1914	Bacteria	Firmicutes	Clostridia	Eubacteriales	Clostridiaceae	Clostridium	Clostridium sp. AF27-2AA	unclassified	unclassified
group	37881	1	-	-	-	-	HG5186866	various	various	3WGII	Catalyzes the conversion of 1-hydroxy-2-methyl-2-(E)- butenyl 4-diphosphate (HMBPP) into a mixture of isopentenyl diphosphate (IPP) and dimethylallyl diphosphate (DMAPP). Acts in the terminal step of the DOXP MEP pathway for isoprenoid precursor biosynthesis	665956.HMPREF1032_02076	unclassified	unclassified	unclassified	unclassified	unclassified	unclassified	unclassified	unclassified	unclassified	0.1	-	0.1	-	0.0	-	0.0	-	1/1	1/1	1/1	1/1	1/1	0/0	0/0	0/0	0/0	0/0	0/0	0/0	0/0	0/0
member	37881	-	-	-	-	-	HG5186866	cellular processes and signaling	Cell wall/membrane/envelope biogenesis	3WGII	Catalyzes the conversion of 1-hydroxy-2-methyl-2-(E)- butenyl 4-diphosphate (HMBPP) into a mixture of isopentenyl diphosphate (IPP) and dimethylallyl diphosphate (DMAPP). Acts in the terminal step of the DOXP MEP pathway for isoprenoid precursor biosynthesis	665956.HMPREF1032_02076	unclassified	unclassified	unclassified	unclassified	unclassified	unclassified	unclassified	unclassified	unclassified
member	37881	-	-	-	-	-	HG5186866	information storage and processing	Translation, ribosomal structure and biogenesis	3WGII	Catalyzes the conversion of 1-hydroxy-2-methyl-2-(E)- butenyl 4-diphosphate (HMBPP) into a mixture of isopentenyl diphosphate (IPP) and dimethylallyl diphosphate (DMAPP). Acts in the terminal step of the DOXP MEP pathway for isoprenoid precursor biosynthesis	665956.HMPREF1032_02076	-	-	-	-	-	-	-	-	-
member	37881	-	-	-	-	-	HG5186866	metabolism	Lipid transport and metabolism	3WGII	Catalyzes the conversion of 1-hydroxy-2-methyl-2-(E)- butenyl 4-diphosphate (HMBPP) into a mixture of isopentenyl diphosphate (IPP) and dimethylallyl diphosphate (DMAPP). Acts in the terminal step of the DOXP MEP pathway for isoprenoid precursor biosynthesis	665956.HMPREF1032_02076	-	-	-	-	-	-	-	-	-
group	37882	1	-	-	-	-	HG5186922	metabolism	Carbohydrate transport and metabolism	2FR0M	Bacterial group 2 Ig-like protein	679189.HMPREF9019_2008	unclassified	unclassified	unclassified	unclassified	unclassified	unclassified	unclassified	The CBM66 module, derived from the Bacillus subtilis exo-acting beta-fructosidase SacC, targets the terminal fructoside residue of fructans.	CBM66	0.1	-	0.1	-	0.0	-	0.0	-	1/1	1/1	1/1	1/1	1/1	0/0	0/0	0/0	0/0	0/0	0/0	0/0	1/1	1/1
member	37882	-	-	-	-	-	HG5186922	metabolism	Carbohydrate transport and metabolism	2FR0M	Bacterial group 2 Ig-like protein	679189.HMPREF9019_2008	unclassified	unclassified	unclassified	unclassified	unclassified	unclassified	unclassified	The CBM66 module, derived from the Bacillus subtilis exo-acting beta-fructosidase SacC, targets the terminal fructoside residue of fructans.	CBM66
group	37883	3	560	560	99.29	99.82	HG5187132;HG5187421;HG5188204	metabolism	Lipid transport and metabolism	4N5IQ	Inositol-3-phosphate synthase 1	9598.ENSPTRP00000018271	Eukaryota	Chordata	Mammalia	Primates	Cercopithecidae	various	various	unclassified	unclassified	0.1	-	0.1	-	0.0	-	0.0	-	3/3	3/3	3/3	3/3	3/3	3/3	3/3	3/3	3/3	3/3	3/3	3/3	0/0	0/0
member	37883	-	-	-	-	-	HG5187132	metabolism	Lipid transport and metabolism	4N5IQ	Inositol-3-phosphate synthase 1	9598.ENSPTRP00000018271	Eukaryota	Chordata	Mammalia	Primates	Cercopithecidae	Colobus	Colobus angolensis	unclassified	unclassified
member	37883	-	-	-	-	-	HG5187132	-	-	-	-	-	Eukaryota	Chordata	Mammalia	Primates	Cercopithecidae	Piliocolobus	Piliocolobus tephrosceles	-	-
member	37883	-	-	-	-	-	HG5187132	-	-	-	-	-	Eukaryota	Chordata	Mammalia	Primates	Cercopithecidae	Trachypithecus	Trachypithecus francoisi	-	-
member	37883	-	-	-	-	-	HG5187421	metabolism	Lipid transport and metabolism	4N5IQ	Inositol-3-phosphate synthase 1	9598.ENSPTRP00000018271	Eukaryota	Chordata	Mammalia	Primates	Cercopithecidae	Colobus	Colobus angolensis	unclassified	unclassified
member	37883	-	-	-	-	-	HG5187421	-	-	-	-	-	Eukaryota	Chordata	Mammalia	Primates	Cercopithecidae	Piliocolobus	Piliocolobus tephrosceles	-	-
member	37883	-	-	-	-	-	HG5187421	-	-	-	-	-	Eukaryota	Chordata	Mammalia	Primates	Cercopithecidae	Trachypithecus	Trachypithecus francoisi	-	-
member	37883	-	-	-	-	-	HG5188204	metabolism	Lipid transport and metabolism	4N5IQ	Inositol-3-phosphate synthase 1	9598.ENSPTRP00000018271	Eukaryota	Chordata	Mammalia	Primates	Cercopithecidae	Colobus	Colobus angolensis	unclassified	unclassified
member	37883	-	-	-	-	-	HG5188204	-	-	-	-	-	Eukaryota	Chordata	Mammalia	Primates	Cercopithecidae	Piliocolobus	Piliocolobus tephrosceles	-	-
member	37883	-	-	-	-	-	HG5188204	-	-	-	-	-	Eukaryota	Chordata	Mammalia	Primates	Cercopithecidae	Trachypithecus	Trachypithecus francoisi	-	-
group	37884	3	560	575	91.17	98.98	HG5187238;HG5187613;HG5214763	poorly characterized	Function unknown	3I39I	PB1 domain	various	Eukaryota	Streptophyta	Magnoliopsida	Poales	Poaceae	Oryza	Oryza sativa	unclassified	unclassified	0.1	-	0.1	-	0.0	-	0.0	-	3/3	3/3	3/3	3/3	(1)/3	3/3	3/3	3/3	3/3	3/3	3/3	3/3	0/0	0/0
member	37884	-	-	-	-	-	HG5187238	poorly characterized	Function unknown	3I39I	PB1 domain	4530.OS11T0170300-01	Eukaryota	Streptophyta	Magnoliopsida	Poales	Poaceae	Oryza	Oryza sativa	unclassified	unclassified
member	37884	-	-	-	-	-	HG5187613	poorly characterized	Function unknown	3I39I	PB1 domain	4538.ORGLA11G0041900.1	Eukaryota	Streptophyta	Magnoliopsida	Poales	Poaceae	Oryza	Oryza sativa	unclassified	unclassified
member	37884	-	-	-	-	-	HG5214763	poorly characterized	Function unknown	3I39I	PB1 domain	4529.ORUFI11G04310.1	Eukaryota	Streptophyta	Magnoliopsida	Poales	Poaceae	Oryza	Oryza sativa	unclassified	unclassified
group	37885	5	551	972	49.18	100.0	HG5187704;HG5190732;HG5521364;O00257;O55187	information storage and processing	Chromatin structure and dynamics	4N13S	Chromobox homolog 4	9606.ENSP00000269397	Eukaryota	Chordata	Mammalia	Primates	Hominidae	Homo	Homo sapiens	unclassified	unclassified	0.1	-	0.1	-	0.0	-	0.0	-	5/5	5/5	4/5	4/5	3/5	5/5	5/5	5/5	4/5	3/5	3/5	3/5	0/0	0/0
member	37885	-	-	-	-	-	HG5187704	information storage and processing	Chromatin structure and dynamics	4N13S	Chromobox homolog 4	9606.ENSP00000269397	Eukaryota	Chordata	Mammalia	Primates	Hominidae	Homo	Homo sapiens	unclassified	unclassified
member	37885	-	-	-	-	-	HG5187704	-	-	-	-	-	Eukaryota	Chordata	Mammalia	Primates	Hominidae	Pan	Pan troglodytes	-	-
member	37885	-	-	-	-	-	HG5187704	-	-	-	-	-	unclassified	unclassified	unclassified	unclassified	unclassified	unclassified	synthetic construct	-	-
member	37885	-	-	-	-	-	HG5190732	information storage and processing	Chromatin structure and dynamics	4N13S	Chromobox homolog 4	9606.ENSP00000269397	Eukaryota	Chordata	Mammalia	Primates	Hominidae	Homo	Homo sapiens	unclassified	unclassified
member	37885	-	-	-	-	-	HG5521364	information storage and processing	Chromatin structure and dynamics	4N13S	Chromobox homolog 4	9597.XP_008969842.1	Eukaryota	Chordata	Mammalia	Primates	Cercopithecidae	Colobus	Colobus angolensis	unclassified	unclassified
member	37885	-	-	-	-	-	O00257	information storage and processing	Chromatin structure and dynamics	4N13S	Chromobox homolog 4	9606.ENSP00000269397	Eukaryota	Chordata	Mammalia	Primates	Hominidae	Homo	Homo sapiens	unclassified	unclassified
member	37885	-	-	-	-	-	O00257	-	-	-	-	-	Eukaryota	Chordata	Mammalia	Primates	Hominidae	Pan	Pan troglodytes	-	-
member	37885	-	-	-	-	-	O00257	-	-	-	-	-	unclassified	unclassified	unclassified	unclassified	unclassified	unclassified	synthetic construct	-	-
member	37885	-	-	-	-	-	O55187	information storage and processing	Chromatin structure and dynamics	4PYK0	CBX family C-terminal motif	10090.ENSMUSP00000026665	Eukaryota	Chordata	Mammalia	Rodentia	Muridae	Mus	Mus musculus	unclassified	unclassified
group	37886	1	-	-	-	-	HG5187775	information storage and processing	Transcription	353CQ	Forkhead box protein O1	185453.XP_006873780.1	Eukaryota	Chordata	Mammalia	Primates	Hominidae	Pan	Pan paniscus	unclassified	unclassified	0.1	-	0.1	-	0.0	-	0.0	-	1/1	1/1	1/1	1/1	1/1	1/1	1/1	1/1	1/1	1/1	1/1	1/1	0/0	0/0
member	37886	-	-	-	-	-	HG5187775	information storage and processing	Transcription	353CQ	Forkhead box protein O1	185453.XP_006873780.1	Eukaryota	Chordata	Mammalia	Primates	Hominidae	Pan	Pan paniscus	unclassified	unclassified
group	37887	1	-	-	-	-	HG5188043	metabolism	Inorganic ion transport and metabolism	4AKV5	COG COG3119 Arylsulfatase A and related enzymes	1236514.BAKL01000023_gene2236	Bacteria	Bacteroidetes	Bacteroidia	Bacteroidales	Rikenellaceae	Alistipes	Alistipes communis	unclassified	unclassified	0.1	-	0.1	-	0.0	-	0.0	-	1/1	1/1	1/1	1/1	1/1	1/1	1/1	1/1	1/1	1/1	1/1	1/1	0/0	0/0
member	37887	-	-	-	-	-	HG5188043	metabolism	Inorganic ion transport and metabolism	4AKV5	COG COG3119 Arylsulfatase A and related enzymes	1236514.BAKL01000023_gene2236	Bacteria	Bacteroidetes	Bacteroidia	Bacteroidales	Rikenellaceae	Alistipes	Alistipes communis	unclassified	unclassified
group	37888	4	560	1308	26.31	64.72	HG5188203;HG5506795;HG5558758;HG5575837	cellular processes and signaling	Signal transduction mechanisms	3IKZD	disease resistance protein	4533.OB11G23960.1	Eukaryota	Streptophyta	Magnoliopsida	Brassicales	Brassicaceae	Arabidopsis	Arabidopsis thaliana	unclassified	unclassified	0.1	-	0.1	-	0.0	-	0.0	-	2/4	2/4	2/4	2/4	2/4	4/4	4/4	4/4	4/4	4/4	4/4	4/4	0/0	0/0
member	37888	-	-	-	-	-	HG5188203	information storage and processing	Replication, recombination and repair	3GRBI	gag-polypeptide of LTR copia-type	264402.Cagra.20508s0001.1.p	Eukaryota	Streptophyta	Magnoliopsida	Brassicales	Brassicaceae	Arabidopsis	Arabidopsis thaliana	unclassified	unclassified
member	37888	-	-	-	-	-	HG5506795	metabolism	Carbohydrate transport and metabolism	3GGSM	transposition, RNA-mediated	4432.XP_010244415.1	Eukaryota	Streptophyta	Magnoliopsida	Brassicales	Brassicaceae	Arabidopsis	Arabidopsis thaliana	unclassified	unclassified
member	37888	-	-	-	-	-	HG5558758	cellular processes and signaling	Signal transduction mechanisms	3IKZD	disease resistance protein	4533.OB11G23960.1	Eukaryota	Streptophyta	Magnoliopsida	Brassicales	Brassicaceae	Arabidopsis	Arabidopsis thaliana	unclassified	unclassified
member	37888	-	-	-	-	-	HG5575837	cellular processes and signaling	Signal transduction mechanisms	3IKZD	disease resistance protein	4533.OB11G23960.1	Eukaryota	Streptophyta	Magnoliopsida	Brassicales	Brassicaceae	Arabidopsis	Arabidopsis thaliana	unclassified	unclassified
group	37889	1	-	-	-	-	HG5188226	information storage and processing	Replication, recombination and repair	3WA9I	DEAD DEAH box helicase domain protein	574087.Acear_2000	unclassified	unclassified	unclassified	unclassified	unclassified	unclassified	unclassified	unclassified	unclassified	0.1	-	0.1	-	0.0	-	0.0	-	1/1	1/1	1/1	1/1	1/1	0/0	0/0	0/0	0/0	0/0	0/0	0/0	0/0	0/0
member	37889	-	-	-	-	-	HG5188226	information storage and processing	Replication, recombination and repair	3WA9I	DEAD DEAH box helicase domain protein	574087.Acear_2000	unclassified	unclassified	unclassified	unclassified	unclassified	unclassified	unclassified	unclassified	unclassified
group	37890	2	560	630	66.36	66.36	HG5188394;HG5298827	various	various	various	Domain of unknown function (DUF4839)	various	Bacteria	Firmicutes	Clostridia	Eubacteriales	Oscillospiraceae	Pseudoflavonifractor	Pseudoflavonifractor sp. MSJ-30	unclassified	unclassified	0.1	-	0.1	-	0.0	-	0.0	-	1/2	1/2	1/2	2/2	1/2	2/2	2/2	2/2	2/2	2/2	2/2	2/2	0/0	0/0
member	37890	-	-	-	-	-	HG5188394	cellular processes and signaling	Posttranslational modification, protein turnover, chaperones	25GMQ	Domain of unknown function (DUF4839)	665956.HMPREF1032_00662	Bacteria	Firmicutes	Clostridia	Eubacteriales	Oscillospiraceae	Pseudoflavonifractor	Pseudoflavonifractor sp. MSJ-30	unclassified	unclassified
member	37890	-	-	-	-	-	HG5298827	poorly characterized	Function unknown	2IA7D	Domain of unknown function (DUF4839)	1463903.JOIZ01000001_gene236	Bacteria	Firmicutes	Clostridia	Eubacteriales	Oscillospiraceae	Pseudoflavonifractor	Pseudoflavonifractor sp. MSJ-30	unclassified	unclassified
group	37891	1	-	-	-	-	HG5188495	poorly characterized	Function unknown	2JPZX	COG0488 ATPase components of ABC transporters with duplicated ATPase domains	269796.Rru_A1527	Bacteria	Proteobacteria	Alphaproteobacteria	Rhodospirillales	Acetobacteraceae	Acetobacter	Acetobacter sp. CAG:977	unclassified	unclassified	0.1	-	0.1	-	0.0	-	0.0	-	1/1	1/1	1/1	1/1	1/1	1/1	1/1	1/1	1/1	1/1	1/1	1/1	0/0	0/0
member	37891	-	-	-	-	-	HG5188495	poorly characterized	Function unknown	2JPZX	COG0488 ATPase components of ABC transporters with duplicated ATPase domains	269796.Rru_A1527	Bacteria	Proteobacteria	Alphaproteobacteria	Rhodospirillales	Acetobacteraceae	Acetobacter	Acetobacter sp. CAG:977	unclassified	unclassified
group	37892	1	-	-	-	-	HG5188605	metabolism	Energy production and conversion	26U26	4Fe-4S dicluster domain	1121346.KB899815_gene1933	Bacteria	Firmicutes	Bacilli	Bacillales	Paenibacillaceae	Paenibacillus	various	unclassified	unclassified	0.1	-	0.1	-	0.0	-	0.0	-	1/1	1/1	1/1	1/1	1/1	1/1	1/1	1/1	1/1	1/1	1/1	1/1	0/0	0/0
member	37892	-	-	-	-	-	HG5188605	metabolism	Energy production and conversion	26U26	4Fe-4S dicluster domain	1121346.KB899815_gene1933	Bacteria	Firmicutes	Bacilli	Bacillales	Paenibacillaceae	Paenibacillus	Paenibacillus sp. HGF7	unclassified	unclassified
member	37892	-	-	-	-	-	HG5188605	-	-	-	-	-	Bacteria	Firmicutes	Bacilli	Bacillales	Paenibacillaceae	Paenibacillus	Paenibacillus sp. HGH0039	-	-
member	37892	-	-	-	-	-	HG5188605	-	-	-	-	-	Bacteria	Firmicutes	Bacilli	Bacillales	Paenibacillaceae	Paenibacillus	unclassified	-	-
group	37893	1	-	-	-	-	HG5188738	information storage and processing	Replication, recombination and repair	4HA65	Belongs to the 'phage' integrase family	1145276.T479_16985	unclassified	unclassified	unclassified	unclassified	unclassified	unclassified	unclassified	unclassified	unclassified	0.1	-	0.1	-	0.0	-	0.0	-	1/1	1/1	1/1	1/1	1/1	0/0	0/0	0/0	0/0	0/0	0/0	0/0	0/0	0/0
member	37893	-	-	-	-	-	HG5188738	information storage and processing	Replication, recombination and repair	4HA65	Belongs to the 'phage' integrase family	1145276.T479_16985	unclassified	unclassified	unclassified	unclassified	unclassified	unclassified	unclassified	unclassified	unclassified
group	37894	2	561	563	99.29	99.29	HG5188834;HG5193854	metabolism	Nucleotide transport and metabolism	4AMPA	SusD family	411901.BACCAC_03235	Bacteria	Bacteroidetes	Bacteroidia	Bacteroidales	Bacteroidaceae	various	various	unclassified	unclassified	0.1	-	0.1	-	0.0	-	0.0	-	2/2	2/2	2/2	2/2	2/2	2/2	2/2	2/2	2/2	2/2	2/2	2/2	0/0	0/0
member	37894	-	-	-	-	-	HG5188834	metabolism	Nucleotide transport and metabolism	4AMPA	SusD family	411901.BACCAC_03235	Bacteria	Bacteroidetes	Bacteroidia	Bacteroidales	Bacteroidaceae	Bacteroides	Bacteroides sp. 3_1_40A	unclassified	unclassified
member	37894	-	-	-	-	-	HG5188834	-	-	-	-	-	Bacteria	Bacteroidetes	Bacteroidia	Bacteroidales	Bacteroidaceae	Bacteroides	Bacteroides sp. AF32-15BH	-	-
member	37894	-	-	-	-	-	HG5188834	-	-	-	-	-	Bacteria	Bacteroidetes	Bacteroidia	Bacteroidales	Bacteroidaceae	Bacteroides	Bacteroides sp. AM26-11	-	-
member	37894	-	-	-	-	-	HG5188834	-	-	-	-	-	Bacteria	Bacteroidetes	Bacteroidia	Bacteroidales	Bacteroidaceae	Bacteroides	Bacteroides sp. AM27-13	-	-
member	37894	-	-	-	-	-	HG5188834	-	-	-	-	-	Bacteria	Bacteroidetes	Bacteroidia	Bacteroidales	Bacteroidaceae	Phocaeicola	Phocaeicola vulgatus	-	-
member	37894	-	-	-	-	-	HG5188834	-	-	-	-	-	Bacteria	Bacteroidetes	Bacteroidia	Bacteroidales	Bacteroidaceae	Phocaeicola	unclassified	-	-
member	37894	-	-	-	-	-	HG5193854	metabolism	Nucleotide transport and metabolism	4AMPA	SusD family	411901.BACCAC_03235	Bacteria	Bacteroidetes	Bacteroidia	Bacteroidales	Bacteroidaceae	Phocaeicola	Phocaeicola vulgatus	unclassified	unclassified
group	37895	1	-	-	-	-	HG5188899	metabolism	Coenzyme transport and metabolism	22W02	Catalyzes the thiamine diphosphate-dependent decarboxylation of 2-oxoglutarate and the subsequent addition of the resulting succinic semialdehyde-thiamine pyrophosphate anion to isochorismate to yield 2-succinyl-5-enolpyruvyl-6-hydroxy-3- cyclohexene-1-carboxylate (SEPHCHC)	1349822.NSB1T_13055	Bacteria	Bacteroidetes	Bacteroidia	Bacteroidales	Barnesiellaceae	Coprobacter	Coprobacter fastidiosus	unclassified	unclassified	0.1	-	0.1	-	0.0	-	0.0	-	1/1	1/1	1/1	1/1	1/1	1/1	1/1	1/1	1/1	1/1	1/1	1/1	0/0	0/0
member	37895	-	-	-	-	-	HG5188899	metabolism	Coenzyme transport and metabolism	22W02	Catalyzes the thiamine diphosphate-dependent decarboxylation of 2-oxoglutarate and the subsequent addition of the resulting succinic semialdehyde-thiamine pyrophosphate anion to isochorismate to yield 2-succinyl-5-enolpyruvyl-6-hydroxy-3- cyclohexene-1-carboxylate (SEPHCHC)	1349822.NSB1T_13055	Bacteria	Bacteroidetes	Bacteroidia	Bacteroidales	Barnesiellaceae	Coprobacter	Coprobacter fastidiosus	unclassified	unclassified
group	37896	1	-	-	-	-	HG5189166	unclassified	unclassified	unclassified	unclassified	unclassified	unclassified	unclassified	unclassified	unclassified	unclassified	unclassified	unclassified	unclassified	unclassified	0.1	-	0.1	-	0.0	-	0.0	-	0/0	0/0	0/0	0/0	0/0	0/0	0/0	0/0	0/0	0/0	0/0	0/0	0/0	0/0
member	37896	-	-	-	-	-	HG5189166	unclassified	unclassified	unclassified	unclassified	unclassified	unclassified	unclassified	unclassified	unclassified	unclassified	unclassified	unclassified	unclassified	unclassified
group	37897	1	-	-	-	-	HG5189167	poorly characterized	Function unknown	3HMTZ	glomerular visceral epithelial cell migration	59689.Al_scaffold_0007_64	Eukaryota	Streptophyta	Magnoliopsida	Brassicales	Brassicaceae	Arabidopsis	Arabidopsis thaliana	unclassified	unclassified	0.1	-	0.1	-	0.0	-	0.0	-	1/1	1/1	1/1	1/1	1/1	1/1	1/1	1/1	1/1	1/1	1/1	1/1	0/0	0/0
member	37897	-	-	-	-	-	HG5189167	poorly characterized	Function unknown	3HMTZ	glomerular visceral epithelial cell migration	59689.Al_scaffold_0007_64	Eukaryota	Streptophyta	Magnoliopsida	Brassicales	Brassicaceae	Arabidopsis	Arabidopsis thaliana	unclassified	unclassified
group	37898	1	-	-	-	-	HG5189211	cellular processes and signaling	Cell wall/membrane/envelope biogenesis	4AMC8	Belongs to the peptidase S41A family	693979.Bache_0944	Bacteria	Bacteroidetes	Bacteroidia	Bacteroidales	Bacteroidaceae	Bacteroides	Bacteroides helcogenes	unclassified	unclassified	0.1	-	0.1	-	0.0	-	0.0	-	1/1	1/1	1/1	1/1	1/1	1/1	1/1	1/1	1/1	1/1	1/1	1/1	0/0	0/0
member	37898	-	-	-	-	-	HG5189211	cellular processes and signaling	Cell wall/membrane/envelope biogenesis	4AMC8	Belongs to the peptidase S41A family	693979.Bache_0944	Bacteria	Bacteroidetes	Bacteroidia	Bacteroidales	Bacteroidaceae	Bacteroides	Bacteroides helcogenes	unclassified	unclassified
group	37899	1	-	-	-	-	HG5189285	poorly characterized	Function unknown	1ZF40	X-Pro dipeptidyl-peptidase (S15 family)	218284.CCDN010000002_gene2310	Bacteria	Firmicutes	Clostridia	Eubacteriales	unclassified	unclassified	various	arylesterase (EC 3.1.1.-);  carboxyl esterase (EC 3.1.1.3); acetylcholinesterase (EC 3.1.1.7); cholinesterase (EC 3.1.1.8); sterol esterase (EC 3.1.1.13); brefeldin A esterase (EC 3.1.1.-).	CE10	0.1	-	0.1	-	0.0	-	0.0	-	1/1	1/1	1/1	1/1	1/1	1/1	1/1	1/1	1/1	1/1	1/1	1/1	1/1	1/1
member	37899	-	-	-	-	-	HG5189285	poorly characterized	Function unknown	1ZF40	X-Pro dipeptidyl-peptidase (S15 family)	218284.CCDN010000002_gene2310	Bacteria	Firmicutes	Clostridia	Eubacteriales	unclassified	unclassified	Clostridiales bacterium	arylesterase (EC 3.1.1.-);  carboxyl esterase (EC 3.1.1.3); acetylcholinesterase (EC 3.1.1.7); cholinesterase (EC 3.1.1.8); sterol esterase (EC 3.1.1.13); brefeldin A esterase (EC 3.1.1.-).	CE10
group	37900	2	561	565	80.35	80.35	HG5189463;Q220N0	information storage and processing	Translation, ribosomal structure and biogenesis	4AACX	Arginyl-tRNA synthetase	various	Bacteria	Proteobacteria	Betaproteobacteria	Burkholderiales	Comamonadaceae	various	various	unclassified	unclassified	0.1	-	0.1	-	0.0	-	0.0	-	2/2	2/2	2/2	2/2	1/2	2/2	2/2	2/2	2/2	2/2	1/2	1/2	0/0	0/0
member	37900	-	-	-	-	-	HG5189463	information storage and processing	Translation, ribosomal structure and biogenesis	4AACX	Arginyl-tRNA synthetase	543728.Vapar_0461	Bacteria	Proteobacteria	Betaproteobacteria	Burkholderiales	Comamonadaceae	Variovorax	Variovorax paradoxus	unclassified	unclassified
member	37900	-	-	-	-	-	Q220N0	information storage and processing	Translation, ribosomal structure and biogenesis	4AACX	Arginyl-tRNA synthetase	338969.Rfer_0773	Bacteria	Proteobacteria	Betaproteobacteria	Burkholderiales	Comamonadaceae	Rhodoferax	Rhodoferax ferrireducens	unclassified	unclassified
group	37901	1	-	-	-	-	HG5189617	metabolism	Amino acid transport and metabolism	26RAG	Belongs to the IlvD Edd family	324057.Pjdr2_4335	Bacteria	Firmicutes	Bacilli	Bacillales	Paenibacillaceae	Paenibacillus	Paenibacillus sp. JDR-2	unclassified	unclassified	0.1	-	0.1	-	0.0	-	0.0	-	1/1	1/1	1/1	1/1	1/1	1/1	1/1	1/1	1/1	1/1	1/1	1/1	0/0	0/0
member	37901	-	-	-	-	-	HG5189617	metabolism	Amino acid transport and metabolism	26RAG	Belongs to the IlvD Edd family	324057.Pjdr2_4335	Bacteria	Firmicutes	Bacilli	Bacillales	Paenibacillaceae	Paenibacillus	Paenibacillus sp. JDR-2	unclassified	unclassified
group	37902	1	-	-	-	-	HG5189671	unclassified	unclassified	COG4926	unclassified	411465.PEPMIC_00050	Bacteria	Firmicutes	Tissierellia	Tissierellales	Peptoniphilaceae	Parvimonas	Parvimonas micra	unclassified	unclassified	0.1	-	0.1	-	0.0	-	0.0	-	1/1	1/1	1/1	1/1	1/1	1/1	1/1	1/1	1/1	1/1	1/1	1/1	0/0	0/0
member	37902	-	-	-	-	-	HG5189671	unclassified	unclassified	COG4926	unclassified	411465.PEPMIC_00050	Bacteria	Firmicutes	Tissierellia	Tissierellales	Peptoniphilaceae	Parvimonas	Parvimonas micra	unclassified	unclassified
group	37903	1	-	-	-	-	HG5189776	unclassified	unclassified	unclassified	unclassified	unclassified	Bacteria	Firmicutes	Clostridia	unclassified	unclassified	unclassified	various	unclassified	unclassified	0.1	-	0.1	-	0.0	-	0.0	-	0/0	0/0	0/0	0/0	0/0	1/1	1/1	1/1	1/1	1/1	1/1	1/1	0/0	0/0
member	37903	-	-	-	-	-	HG5189776	unclassified	unclassified	unclassified	unclassified	unclassified	Bacteria	Firmicutes	Clostridia	unclassified	unclassified	unclassified	Clostridia bacterium	unclassified	unclassified
group	37904	1	-	-	-	-	HG5189800	metabolism	various	4ABU5	PFAM Hydantoinase B oxoprolinase	543728.Vapar_0802	unclassified	unclassified	unclassified	unclassified	unclassified	unclassified	unclassified	unclassified	unclassified	0.1	-	0.1	-	0.0	-	0.0	-	1/1	1/1	1/1	1/1	1/1	0/0	0/0	0/0	0/0	0/0	0/0	0/0	0/0	0/0
member	37904	-	-	-	-	-	HG5189800	metabolism	Amino acid transport and metabolism	4ABU5	PFAM Hydantoinase B oxoprolinase	543728.Vapar_0802	unclassified	unclassified	unclassified	unclassified	unclassified	unclassified	unclassified	unclassified	unclassified
member	37904	-	-	-	-	-	HG5189800	metabolism	Secondary metabolites biosynthesis, transport and catabolism	4ABU5	PFAM Hydantoinase B oxoprolinase	543728.Vapar_0802	-	-	-	-	-	-	-	-	-
group	37905	1	-	-	-	-	HG5189862	metabolism	Amino acid transport and metabolism	1Y7S4	Peptide transport periplasmic protein	339671.Asuc_1758	Bacteria	Proteobacteria	Gammaproteobacteria	Pasteurellales	Pasteurellaceae	Actinobacillus	Actinobacillus succinogenes	unclassified	unclassified	0.1	-	0.1	-	0.0	-	0.0	-	1/1	1/1	1/1	1/1	1/1	1/1	1/1	1/1	1/1	1/1	1/1	1/1	0/0	0/0
member	37905	-	-	-	-	-	HG5189862	metabolism	Amino acid transport and metabolism	1Y7S4	Peptide transport periplasmic protein	339671.Asuc_1758	Bacteria	Proteobacteria	Gammaproteobacteria	Pasteurellales	Pasteurellaceae	Actinobacillus	Actinobacillus succinogenes	unclassified	unclassified
group	37906	1	-	-	-	-	HG5190038	cellular processes and signaling	Cell wall/membrane/envelope biogenesis	25ZJ3	Barrel-sandwich domain of CusB or HlyD membrane-fusion	1336241.JAEB01000003_gene330	Bacteria	Firmicutes	Clostridia	Eubacteriales	Clostridiaceae	Clostridium	Clostridium sp. CAG:277	unclassified	unclassified	0.1	-	0.1	-	0.0	-	0.0	-	1/1	1/1	1/1	1/1	1/1	1/1	1/1	1/1	1/1	1/1	1/1	1/1	0/0	0/0
member	37906	-	-	-	-	-	HG5190038	cellular processes and signaling	Cell wall/membrane/envelope biogenesis	25ZJ3	Barrel-sandwich domain of CusB or HlyD membrane-fusion	1336241.JAEB01000003_gene330	Bacteria	Firmicutes	Clostridia	Eubacteriales	Clostridiaceae	Clostridium	Clostridium sp. CAG:277	unclassified	unclassified
group	37907	1	-	-	-	-	HG5190053	metabolism	Secondary metabolites biosynthesis, transport and catabolism	1T3I1	domain, Protein	1453496.AT03_08625	Bacteria	Verrucomicrobia	Verrucomicrobiae	Verrucomicrobiales	Akkermansiaceae	Akkermansia	Akkermansia muciniphila	unclassified	unclassified	0.1	-	0.1	-	0.0	-	0.0	-	1/1	1/1	1/1	1/1	1/1	1/1	1/1	1/1	1/1	1/1	1/1	1/1	0/0	0/0
member	37907	-	-	-	-	-	HG5190053	metabolism	Secondary metabolites biosynthesis, transport and catabolism	1T3I1	domain, Protein	1453496.AT03_08625	Bacteria	Verrucomicrobia	Verrucomicrobiae	Verrucomicrobiales	Akkermansiaceae	Akkermansia	Akkermansia muciniphila	unclassified	unclassified
group	37908	1	-	-	-	-	HG5190114	metabolism	Lipid transport and metabolism	2FP9R	Psort location CytoplasmicMembrane, score 10.00	1033732.CAHI01000006_gene2267	Bacteria	Bacteroidetes	Bacteroidia	Bacteroidales	Rikenellaceae	Alistipes	Alistipes sp. CAG:53	unclassified	unclassified	0.1	-	0.1	-	0.0	-	0.0	-	1/1	1/1	1/1	1/1	1/1	1/1	1/1	1/1	1/1	1/1	1/1	1/1	0/0	0/0
member	37908	-	-	-	-	-	HG5190114	metabolism	Lipid transport and metabolism	2FP9R	Psort location CytoplasmicMembrane, score 10.00	1033732.CAHI01000006_gene2267	Bacteria	Bacteroidetes	Bacteroidia	Bacteroidales	Rikenellaceae	Alistipes	Alistipes sp. CAG:53	unclassified	unclassified
group	37909	1	-	-	-	-	HG5190209	metabolism	Inorganic ion transport and metabolism	248A2	ATP-binding (A) component of a common energy-coupling factor (ECF) ABC-transporter complex. Unlike classic ABC transporters this ECF transporter provides the energy necessary to transport a number of different substrates	622312.ROSEINA2194_04011	Bacteria	Firmicutes	Clostridia	Eubacteriales	Lachnospiraceae	unclassified	various	unclassified	unclassified	0.1	-	0.1	-	0.0	-	0.0	-	1/1	1/1	1/1	1/1	1/1	1/1	1/1	1/1	1/1	1/1	1/1	1/1	0/0	0/0
member	37909	-	-	-	-	-	HG5190209	metabolism	Inorganic ion transport and metabolism	248A2	ATP-binding (A) component of a common energy-coupling factor (ECF) ABC-transporter complex. Unlike classic ABC transporters this ECF transporter provides the energy necessary to transport a number of different substrates	622312.ROSEINA2194_04011	Bacteria	Firmicutes	Clostridia	Eubacteriales	Lachnospiraceae	unclassified	Lachnospiraceae bacterium	unclassified	unclassified
group	37910	1	-	-	-	-	HG5190216	information storage and processing	Replication, recombination and repair	3WGNQ	DNA polymerase III alpha subunit	1291050.JAGE01000001_gene2751	Bacteria	Firmicutes	Clostridia	Eubacteriales	Clostridiaceae	Clostridium	Clostridium sp. CAG:452	unclassified	unclassified	0.1	-	0.1	-	0.0	-	0.0	-	1/1	1/1	1/1	1/1	1/1	1/1	1/1	1/1	1/1	1/1	1/1	1/1	0/0	0/0
member	37910	-	-	-	-	-	HG5190216	information storage and processing	Replication, recombination and repair	3WGNQ	DNA polymerase III alpha subunit	1291050.JAGE01000001_gene2751	Bacteria	Firmicutes	Clostridia	Eubacteriales	Clostridiaceae	Clostridium	Clostridium sp. CAG:452	unclassified	unclassified
group	37911	1	-	-	-	-	HG5190230	cellular processes and signaling	Cell wall/membrane/envelope biogenesis	1S5SP	structural molecule activity	667121.ET1_07_00970	Bacteria	Proteobacteria	Gammaproteobacteria	Enterobacterales	Hafniaceae	Edwardsiella	Edwardsiella tarda	unclassified	unclassified	0.1	-	0.1	-	0.0	-	0.0	-	1/1	1/1	1/1	1/1	1/1	1/1	1/1	1/1	1/1	1/1	1/1	1/1	0/0	0/0
member	37911	-	-	-	-	-	HG5190230	cellular processes and signaling	Cell wall/membrane/envelope biogenesis	1S5SP	structural molecule activity	667121.ET1_07_00970	Bacteria	Proteobacteria	Gammaproteobacteria	Enterobacterales	Hafniaceae	Edwardsiella	Edwardsiella tarda	unclassified	unclassified
group	37912	4	562	562	98.93	99.82	HG5190412;HG5191175;HG5191199;HG5191839	metabolism	Nucleotide transport and metabolism	247KN	Belongs to the metallo-dependent hydrolases superfamily. Adenine deaminase family	585394.RHOM_03965	Bacteria	Firmicutes	Clostridia	Eubacteriales	Lachnospiraceae	Roseburia	Roseburia intestinalis	N-acetylglucosamine 6-phosphate deacetylase (EC 3.5.1.25); N-acetylglucosamine 6-phosphate deacetylase (EC 3.5.1.80)	CE9	0.1	-	0.1	-	0.0	-	0.0	-	4/4	4/4	4/4	4/4	4/4	4/4	4/4	4/4	4/4	4/4	4/4	3/4	4/4	4/4
member	37912	-	-	-	-	-	HG5190412	metabolism	Nucleotide transport and metabolism	247KN	Belongs to the metallo-dependent hydrolases superfamily. Adenine deaminase family	585394.RHOM_03965	Bacteria	Firmicutes	Clostridia	Eubacteriales	Lachnospiraceae	Roseburia	Roseburia intestinalis	N-acetylglucosamine 6-phosphate deacetylase (EC 3.5.1.25); N-acetylglucosamine 6-phosphate deacetylase (EC 3.5.1.80)	CE9
member	37912	-	-	-	-	-	HG5191175	metabolism	Nucleotide transport and metabolism	247KN	Belongs to the metallo-dependent hydrolases superfamily. Adenine deaminase family	585394.RHOM_03965	Bacteria	Firmicutes	Clostridia	Eubacteriales	Lachnospiraceae	Roseburia	Roseburia intestinalis CAG:13	N-acetylglucosamine 6-phosphate deacetylase (EC 3.5.1.25); N-acetylglucosamine 6-phosphate deacetylase (EC 3.5.1.80)	CE9
member	37912	-	-	-	-	-	HG5191199	metabolism	Nucleotide transport and metabolism	247KN	Belongs to the metallo-dependent hydrolases superfamily. Adenine deaminase family	585394.RHOM_03965	Bacteria	Firmicutes	Clostridia	Eubacteriales	Lachnospiraceae	Roseburia	Roseburia intestinalis	N-acetylglucosamine 6-phosphate deacetylase (EC 3.5.1.25); N-acetylglucosamine 6-phosphate deacetylase (EC 3.5.1.80)	CE9
member	37912	-	-	-	-	-	HG5191839	metabolism	Nucleotide transport and metabolism	247KN	Belongs to the metallo-dependent hydrolases superfamily. Adenine deaminase family	585394.RHOM_03965	Bacteria	Firmicutes	Clostridia	Eubacteriales	Lachnospiraceae	Roseburia	Roseburia intestinalis	N-acetylglucosamine 6-phosphate deacetylase (EC 3.5.1.25); N-acetylglucosamine 6-phosphate deacetylase (EC 3.5.1.80)	CE9
group	37913	1	-	-	-	-	HG5190555	cellular processes and signaling	Cell cycle control, cell division, chromosome partitioning	2FM2A	Psort location	585502.HMPREF0645_0370	Bacteria	Bacteroidetes	Bacteroidia	Bacteroidales	Prevotellaceae	Prevotella	Prevotella sp. CAG:487	unclassified	unclassified	0.1	-	0.1	-	0.0003033980582524	-	0.0003033980582524	-	1/1	1/1	1/1	1/1	1/1	1/1	1/1	1/1	1/1	1/1	1/1	1/1	0/0	0/0
member	37913	-	-	-	-	-	HG5190555	cellular processes and signaling	Cell cycle control, cell division, chromosome partitioning	2FM2A	Psort location	585502.HMPREF0645_0370	Bacteria	Bacteroidetes	Bacteroidia	Bacteroidales	Prevotellaceae	Prevotella	Prevotella sp. CAG:487	unclassified	unclassified
group	37914	3	562	728	77.2	97.12	HG5190673;HG5386088;HG5399450	various	various	2247E	Glycosyl hydrolases family 25	742741.HMPREF9475_00790	Bacteria	Firmicutes	Clostridia	Eubacteriales	Lachnospiraceae	Lachnoclostridium	[Clostridium] symbiosum	lysozyme (EC 3.2.1.17)	GH25	0.1	-	0.1	-	0.0	-	0.0	-	3/3	3/3	3/3	3/3	2/3	3/3	3/3	3/3	3/3	3/3	3/3	3/3	3/3	3/3
member	37914	-	-	-	-	-	HG5190673	cellular processes and signaling	Cell wall/membrane/envelope biogenesis	2247E	Glycosyl hydrolases family 25	742741.HMPREF9475_00790	Bacteria	Firmicutes	Clostridia	Eubacteriales	Lachnospiraceae	Lachnoclostridium	[Clostridium] symbiosum	lysozyme (EC 3.2.1.17)	GH25
member	37914	-	-	-	-	-	HG5190673	information storage and processing	Transcription	2247E	Glycosyl hydrolases family 25	742741.HMPREF9475_00790	-	-	-	-	-	-	-	-	-
member	37914	-	-	-	-	-	HG5386088	cellular processes and signaling	Cell wall/membrane/envelope biogenesis	2247E	Glycosyl hydrolases family 25	742740.HMPREF9474_03087	Bacteria	Firmicutes	Clostridia	Eubacteriales	Clostridiaceae	Clostridium	uncultured Clostridium sp.	lysozyme (EC 3.2.1.17)	GH25
member	37914	-	-	-	-	-	HG5386088	information storage and processing	Transcription	2247E	Glycosyl hydrolases family 25	742740.HMPREF9474_03087	Bacteria	Firmicutes	Clostridia	Eubacteriales	Lachnospiraceae	Lachnoclostridium	[Clostridium] symbiosum	-	-
member	37914	-	-	-	-	-	HG5399450	cellular processes and signaling	Cell wall/membrane/envelope biogenesis	2247E	Glycosyl hydrolases family 25	742741.HMPREF9475_00790	Bacteria	Firmicutes	Clostridia	Eubacteriales	Lachnospiraceae	Lachnoclostridium	[Clostridium] symbiosum	lysozyme (EC 3.2.1.17)	GH25
member	37914	-	-	-	-	-	HG5399450	information storage and processing	Transcription	2247E	Glycosyl hydrolases family 25	742741.HMPREF9475_00790	-	-	-	-	-	-	-	-	-
group	37915	1	-	-	-	-	HG5190795	metabolism	Energy production and conversion	2J5NQ	pyridine nucleotide-disulphide oxidoreductase dimerisation	526224.Bmur_2405	Bacteria	Spirochaetes	Spirochaetia	Brachyspirales	Brachyspiraceae	Brachyspira	Brachyspira murdochii	cellobiose dehydrogenase (EC 1.1.99.18); glucose 1-oxidase (EC 1.1.3.4); aryl alcohol oxidase (EC 1.1.3.7); alcohol oxidase (EC 1.1.3.13); pyranose oxidase (EC 1.1.3.10)	AA3	0.1	-	0.1	-	0.0	-	0.0	-	1/1	1/1	1/1	1/1	1/1	1/1	1/1	1/1	1/1	1/1	1/1	1/1	1/1	1/1
member	37915	-	-	-	-	-	HG5190795	metabolism	Energy production and conversion	2J5NQ	pyridine nucleotide-disulphide oxidoreductase dimerisation	526224.Bmur_2405	Bacteria	Spirochaetes	Spirochaetia	Brachyspirales	Brachyspiraceae	Brachyspira	Brachyspira murdochii	cellobiose dehydrogenase (EC 1.1.99.18); glucose 1-oxidase (EC 1.1.3.4); aryl alcohol oxidase (EC 1.1.3.7); alcohol oxidase (EC 1.1.3.13); pyranose oxidase (EC 1.1.3.10)	AA3
group	37916	1	-	-	-	-	HG5190841	cellular processes and signaling	Signal transduction mechanisms	25V53	Psort location CytoplasmicMembrane, score	445971.ANASTE_00980	Bacteria	Firmicutes	Clostridia	Eubacteriales	Clostridiaceae	Clostridium	Clostridium sp. CAG:167	unclassified	unclassified	0.1	-	0.1	-	0.0	-	0.0	-	1/1	1/1	1/1	1/1	1/1	1/1	1/1	1/1	1/1	1/1	1/1	1/1	0/0	0/0
member	37916	-	-	-	-	-	HG5190841	cellular processes and signaling	Signal transduction mechanisms	25V53	Psort location CytoplasmicMembrane, score	445971.ANASTE_00980	Bacteria	Firmicutes	Clostridia	Eubacteriales	Clostridiaceae	Clostridium	Clostridium sp. CAG:167	unclassified	unclassified
group	37917	1	-	-	-	-	HG5190851	poorly characterized	Function unknown	2FWJG	SusD family	537011.PREVCOP_04964	Bacteria	Bacteroidetes	Bacteroidia	Bacteroidales	Rikenellaceae	Alistipes	Alistipes sp. CAG:435	unclassified	unclassified	0.1	-	0.1	-	0.0	-	0.0	-	1/1	1/1	1/1	1/1	1/1	1/1	1/1	1/1	1/1	1/1	1/1	1/1	0/0	0/0
member	37917	-	-	-	-	-	HG5190851	poorly characterized	Function unknown	2FWJG	SusD family	537011.PREVCOP_04964	Bacteria	Bacteroidetes	Bacteroidia	Bacteroidales	Rikenellaceae	Alistipes	Alistipes sp. CAG:435	unclassified	unclassified
group	37918	1	-	-	-	-	HG5190959	poorly characterized	Function unknown	3XZE5	COG NOG08812 non supervised orthologous group	411459.RUMOBE_02917	Bacteria	Firmicutes	Clostridia	Eubacteriales	Lachnospiraceae	Blautia	Blautia obeum	unclassified	unclassified	0.1	-	0.1	-	0.0	-	0.0	-	1/1	1/1	1/1	1/1	1/1	1/1	1/1	1/1	1/1	1/1	1/1	1/1	0/0	0/0
member	37918	-	-	-	-	-	HG5190959	poorly characterized	Function unknown	3XZE5	COG NOG08812 non supervised orthologous group	411459.RUMOBE_02917	Bacteria	Firmicutes	Clostridia	Eubacteriales	Lachnospiraceae	Blautia	Blautia obeum	unclassified	unclassified
group	37919	1	-	-	-	-	HG5191039	metabolism	Inorganic ion transport and metabolism	3WJBD	protein involved in cytokinesis, contains TGc (transglutaminase protease-like) domain	509191.AEDB02000003_gene1071	unclassified	unclassified	unclassified	unclassified	unclassified	unclassified	unclassified	Modules of approx. 100 residues, conserved in numerous R. albus polysaccharide-degrading enzymes and other proteins from this bacterium.  Several members of CBM37 have been shown to exhibit rather broad binding specificity to xylan, chitin, microcrystalline and phosphoric-acid swollen cellulose, as well as more heterogeneous substrates, such as alfalfa cell walls, banana stem and wheat straw.	CBM37	0.1	-	0.1	-	0.0	-	0.0	-	1/1	1/1	1/1	1/1	1/1	0/0	0/0	0/0	0/0	0/0	0/0	0/0	1/1	1/1
member	37919	-	-	-	-	-	HG5191039	metabolism	Inorganic ion transport and metabolism	3WJBD	protein involved in cytokinesis, contains TGc (transglutaminase protease-like) domain	509191.AEDB02000003_gene1071	unclassified	unclassified	unclassified	unclassified	unclassified	unclassified	unclassified	Modules of approx. 100 residues, conserved in numerous R. albus polysaccharide-degrading enzymes and other proteins from this bacterium.  Several members of CBM37 have been shown to exhibit rather broad binding specificity to xylan, chitin, microcrystalline and phosphoric-acid swollen cellulose, as well as more heterogeneous substrates, such as alfalfa cell walls, banana stem and wheat straw.	CBM37
group	37920	2	562	562	99.29	99.29	HG5191122;HG5191681	metabolism	Coenzyme transport and metabolism	27IUN	Phosphoenolpyruvate carboxykinase	658088.HMPREF0987_00777	Bacteria	Firmicutes	Clostridia	Eubacteriales	Lachnospiraceae	various	various	unclassified	unclassified	0.1	-	0.1	-	0.0	-	0.0	-	2/2	2/2	2/2	2/2	2/2	2/2	2/2	2/2	2/2	2/2	2/2	1/2	0/0	0/0
member	37920	-	-	-	-	-	HG5191122	metabolism	Coenzyme transport and metabolism	27IUN	Phosphoenolpyruvate carboxykinase	658088.HMPREF0987_00777	Bacteria	Firmicutes	Clostridia	Eubacteriales	Lachnospiraceae	Coprococcus	Coprococcus sp. AF18-48	unclassified	unclassified
member	37920	-	-	-	-	-	HG5191122	-	-	-	-	-	Bacteria	Firmicutes	Clostridia	Eubacteriales	Lachnospiraceae	Coprococcus	Coprococcus sp. AF27-8	-	-
member	37920	-	-	-	-	-	HG5191122	-	-	-	-	-	Bacteria	Firmicutes	Clostridia	Eubacteriales	Lachnospiraceae	Coprococcus	Coprococcus sp. AM27-12LB	-	-
member	37920	-	-	-	-	-	HG5191122	-	-	-	-	-	Bacteria	Firmicutes	Clostridia	Eubacteriales	Lachnospiraceae	Coprococcus	Coprococcus sp. HPP0074	-	-
member	37920	-	-	-	-	-	HG5191122	-	-	-	-	-	Bacteria	Firmicutes	Clostridia	Eubacteriales	Lachnospiraceae	unclassified	Lachnospiraceae bacterium 9_1_43BFAA	-	-
member	37920	-	-	-	-	-	HG5191122	-	-	-	-	-	Bacteria	Firmicutes	Clostridia	Eubacteriales	Lachnospiraceae	unclassified	Lachnospiraceae bacterium AM25-17	-	-
member	37920	-	-	-	-	-	HG5191681	metabolism	Coenzyme transport and metabolism	27IUN	Phosphoenolpyruvate carboxykinase	658088.HMPREF0987_00777	Bacteria	Firmicutes	Clostridia	Eubacteriales	Lachnospiraceae	Coprococcus	Coprococcus sp. AM25-15LB	unclassified	unclassified
member	37920	-	-	-	-	-	HG5191681	-	-	-	-	-	Bacteria	Firmicutes	Clostridia	Eubacteriales	Lachnospiraceae	Coprococcus	Coprococcus sp. AM25-4LB	-	-
member	37920	-	-	-	-	-	HG5191681	-	-	-	-	-	Bacteria	Firmicutes	Clostridia	Eubacteriales	Lachnospiraceae	Faecalimonas	Faecalimonas umbilicata	-	-
member	37920	-	-	-	-	-	HG5191681	-	-	-	-	-	Bacteria	Firmicutes	Clostridia	Eubacteriales	Lachnospiraceae	unclassified	Lachnospiraceae bacterium 6_1_37FAA	-	-
group	37921	1	-	-	-	-	HG5191242	metabolism	Energy production and conversion	3WHIV	Psort location CytoplasmicMembrane, score	748224.HMPREF9436_01589	Bacteria	Firmicutes	Clostridia	Eubacteriales	Oscillospiraceae	Faecalibacterium	Faecalibacterium prausnitzii	unclassified	unclassified	0.1	-	0.1	-	0.0	-	0.0	-	1/1	1/1	1/1	1/1	1/1	1/1	1/1	1/1	1/1	1/1	1/1	1/1	0/0	0/0
member	37921	-	-	-	-	-	HG5191242	metabolism	Energy production and conversion	3WHIV	Psort location CytoplasmicMembrane, score	748224.HMPREF9436_01589	Bacteria	Firmicutes	Clostridia	Eubacteriales	Oscillospiraceae	Faecalibacterium	Faecalibacterium prausnitzii	unclassified	unclassified
group	37922	1	-	-	-	-	HG5191348	cellular processes and signaling	Cytoskeleton	3660C	Nebulin repeat	9541.XP_005573201.1	Eukaryota	Chordata	Mammalia	Primates	Hominidae	Homo	Homo sapiens	unclassified	unclassified	0.1	-	0.1	-	0.0	-	0.0	-	1/1	1/1	1/1	1/1	1/1	1/1	1/1	1/1	1/1	1/1	1/1	1/1	0/0	0/0
member	37922	-	-	-	-	-	HG5191348	cellular processes and signaling	Cytoskeleton	3660C	Nebulin repeat	9541.XP_005573201.1	Eukaryota	Chordata	Mammalia	Primates	Hominidae	Homo	Homo sapiens	unclassified	unclassified
group	37923	1	-	-	-	-	HG5191436	cellular processes and signaling	Intracellular trafficking, secretion, and vesicular transport	41EJM	to Hemolysin activator protein of Enterobacteriaceae UniRef RepID A4THN8_YERPP	214092.YPO2491	Bacteria	Proteobacteria	Gammaproteobacteria	Enterobacterales	Yersiniaceae	Yersinia	various	unclassified	unclassified	0.1	-	0.1	-	0.0	-	0.0	-	1/1	1/1	1/1	1/1	1/1	1/1	1/1	1/1	1/1	1/1	1/1	1/1	0/0	0/0
member	37923	-	-	-	-	-	HG5191436	cellular processes and signaling	Intracellular trafficking, secretion, and vesicular transport	41EJM	to Hemolysin activator protein of Enterobacteriaceae UniRef RepID A4THN8_YERPP	214092.YPO2491	Bacteria	Proteobacteria	Gammaproteobacteria	Enterobacterales	Yersiniaceae	Yersinia	Yersinia intermedia	unclassified	unclassified
member	37923	-	-	-	-	-	HG5191436	-	-	-	-	-	Bacteria	Proteobacteria	Gammaproteobacteria	Enterobacterales	Yersiniaceae	Yersinia	Yersinia pestis	-	-
member	37923	-	-	-	-	-	HG5191436	-	-	-	-	-	Bacteria	Proteobacteria	Gammaproteobacteria	Enterobacterales	Yersiniaceae	Yersinia	unclassified	-	-
group	37924	1	-	-	-	-	HG5191486	cellular processes and signaling	Cell motility	3Z8MZ	The M ring may be actively involved in energy transduction	471874.PROSTU_02060	Bacteria	Proteobacteria	Gammaproteobacteria	Enterobacterales	Morganellaceae	Providencia	various	unclassified	unclassified	0.1	-	0.1	-	0.0	-	0.0	-	1/1	1/1	1/1	1/1	1/1	1/1	1/1	1/1	1/1	1/1	1/1	1/1	0/0	0/0
member	37924	-	-	-	-	-	HG5191486	cellular processes and signaling	Cell motility	3Z8MZ	The M ring may be actively involved in energy transduction	471874.PROSTU_02060	Bacteria	Proteobacteria	Gammaproteobacteria	Enterobacterales	Morganellaceae	Providencia	Providencia stuartii	unclassified	unclassified
member	37924	-	-	-	-	-	HG5191486	-	-	-	-	-	Bacteria	Proteobacteria	Gammaproteobacteria	Enterobacterales	Morganellaceae	Providencia	unclassified	-	-
group	37925	3	562	567	97.53	100.0	HG5191640;HG5201549;Q6NXT6	poorly characterized	Function unknown	4N27G	Transmembrane anterior posterior transformation	9606.ENSP00000385347	Eukaryota	Chordata	Mammalia	Primates	Hominidae	Homo	Homo sapiens	unclassified	unclassified	0.1	-	0.1	-	0.0	-	0.0	-	3/3	3/3	3/3	3/3	3/3	3/3	3/3	3/3	3/3	3/3	3/3	3/3	0/0	0/0
member	37925	-	-	-	-	-	HG5191640	poorly characterized	Function unknown	4N27G	Transmembrane anterior posterior transformation	9606.ENSP00000385347	Eukaryota	Chordata	Mammalia	Primates	Hominidae	Homo	Homo sapiens	unclassified	unclassified
member	37925	-	-	-	-	-	HG5201549	poorly characterized	Function unknown	4N27G	Transmembrane anterior posterior transformation	9606.ENSP00000385347	Eukaryota	Chordata	Mammalia	Primates	Hominidae	Homo	Homo sapiens	unclassified	unclassified
member	37925	-	-	-	-	-	Q6NXT6	poorly characterized	Function unknown	4N27G	Transmembrane anterior posterior transformation	9606.ENSP00000385347	Eukaryota	Chordata	Mammalia	Primates	Hominidae	Homo	Homo sapiens	unclassified	unclassified
group	37926	12	562	630	83.67	100.0	HG5191765;HG5191883;HG5254226;HG5254870;HG5297829;HG5298595;O62664;O97554;P05979;P22437;P23219;Q8HZR1	poorly characterized	Function unknown	various	various	various	Eukaryota	Chordata	Mammalia	Primates	Hominidae	Homo	Homo sapiens	unclassified	unclassified	0.1	-	0.1	-	0.0	-	0.0	-	12/12	12/12	(5)/12	(5)/12	(3)/12	12/12	12/12	12/12	7/12	7/12	7/12	7/12	0/0	0/0
member	37926	-	-	-	-	-	HG5191765	poorly characterized	Function unknown	4N5NE	Prostaglandin-endoperoxide synthase 1 (prostaglandin G H synthase and cyclooxygenase)	9597.XP_003833169.1	Eukaryota	Chordata	Mammalia	Primates	Hominidae	Homo	Homo sapiens	unclassified	unclassified
member	37926	-	-	-	-	-	HG5191883	poorly characterized	Function unknown	4N5NE	Prostaglandin-endoperoxide synthase 1 (prostaglandin G H synthase and cyclooxygenase)	9606.ENSP00000354612	Eukaryota	Chordata	Mammalia	Primates	Hominidae	Homo	Homo sapiens	unclassified	unclassified
member	37926	-	-	-	-	-	HG5254226	poorly characterized	Function unknown	4N5NE	Prostaglandin-endoperoxide synthase 1 (prostaglandin G H synthase and cyclooxygenase)	9597.XP_003833169.1	Eukaryota	Chordata	Mammalia	Primates	Hominidae	Homo	Homo sapiens	unclassified	unclassified
member	37926	-	-	-	-	-	HG5254226	-	-	-	-	-	unclassified	unclassified	unclassified	unclassified	unclassified	unclassified	synthetic construct	-	-
member	37926	-	-	-	-	-	HG5254870	poorly characterized	Function unknown	4N5NE	Prostaglandin-endoperoxide synthase 1 (prostaglandin G H synthase and cyclooxygenase)	9606.ENSP00000354612	Eukaryota	Chordata	Mammalia	Primates	Hominidae	Homo	Homo sapiens	unclassified	unclassified
member	37926	-	-	-	-	-	HG5254870	-	-	-	-	-	unclassified	unclassified	unclassified	unclassified	unclassified	unclassified	synthetic construct	-	-
member	37926	-	-	-	-	-	HG5297829	poorly characterized	Function unknown	36900	synthase 1	9544.ENSMMUP00000016926	Eukaryota	Chordata	Mammalia	Primates	Hominidae	Homo	Homo sapiens	unclassified	unclassified
member	37926	-	-	-	-	-	HG5298595	poorly characterized	Function unknown	36900	synthase 1	9544.ENSMMUP00000016926	Eukaryota	Chordata	Mammalia	Primates	Hominidae	Homo	Homo sapiens	unclassified	unclassified
member	37926	-	-	-	-	-	O62664	poorly characterized	Function unknown	4IZVK	Prostaglandin G H synthase 1	9913.ENSBTAP00000008833	Eukaryota	Chordata	Mammalia	Artiodactyla	Bovidae	Bos	Bos taurus	unclassified	unclassified
member	37926	-	-	-	-	-	O97554	poorly characterized	Function unknown	35DDZ	prostaglandin G H synthase	9986.ENSOCUP00000002186	Eukaryota	Chordata	Mammalia	Lagomorpha	Leporidae	Oryctolagus	Oryctolagus cuniculus	unclassified	unclassified
member	37926	-	-	-	-	-	P05979	poorly characterized	Function unknown	4IZVK	Prostaglandin G H synthase 1	59538.XP_005974015.1	Eukaryota	Chordata	Mammalia	Artiodactyla	Bovidae	Ovis	Ovis aries	unclassified	unclassified
member	37926	-	-	-	-	-	P22437	poorly characterized	Function unknown	4PU9V	prostaglandin-endoperoxide synthase activity	10090.ENSMUSP00000059977	Eukaryota	Chordata	Mammalia	Rodentia	Muridae	Mus	Mus musculus	unclassified	unclassified
member	37926	-	-	-	-	-	P23219	poorly characterized	Function unknown	4N5NE	Prostaglandin-endoperoxide synthase 1 (prostaglandin G H synthase and cyclooxygenase)	9606.ENSP00000354612	Eukaryota	Chordata	Mammalia	Primates	Hominidae	Homo	Homo sapiens	unclassified	unclassified
member	37926	-	-	-	-	-	P23219	-	-	-	-	-	unclassified	unclassified	unclassified	unclassified	unclassified	unclassified	synthetic construct	-	-
member	37926	-	-	-	-	-	Q8HZR1	poorly characterized	Function unknown	3EG4F	prostaglandin G H synthase	9612.ENSCAFP00000030067	Eukaryota	Chordata	Mammalia	Carnivora	Canidae	Canis	Canis lupus	unclassified	unclassified
group	37927	4	562	822	68.13	100.0	HG5191796;HG5462955;Q12929;Q5R4H4	cellular processes and signaling	Cytoskeleton	4MW2S	actin polymerization-dependent cell motility	9606.ENSP00000281172	various	various	various	various	various	various	various	unclassified	unclassified	0.1	-	0.1	-	0.0	-	0.0	-	4/4	4/4	4/4	4/4	2/4	4/4	4/4	4/4	4/4	4/4	3/4	3/4	0/0	0/0
member	37927	-	-	-	-	-	HG5191796	cellular processes and signaling	Cytoskeleton	4MW2S	actin polymerization-dependent cell motility	9598.ENSPTRP00000008080	Eukaryota	Chordata	Mammalia	Primates	Hominidae	Homo	Homo sapiens	unclassified	unclassified
member	37927	-	-	-	-	-	HG5191796	-	-	-	-	-	Eukaryota	Chordata	Mammalia	Primates	Hominidae	Pan	Pan troglodytes	-	-
member	37927	-	-	-	-	-	HG5462955	cellular processes and signaling	Cytoskeleton	4MW2S	actin polymerization-dependent cell motility	9606.ENSP00000281172	Eukaryota	Chordata	Mammalia	Primates	Hominidae	Homo	Homo sapiens	unclassified	unclassified
member	37927	-	-	-	-	-	HG5462955	-	-	-	-	-	unclassified	unclassified	unclassified	unclassified	unclassified	unclassified	synthetic construct	-	-
member	37927	-	-	-	-	-	Q12929	cellular processes and signaling	Cytoskeleton	4MW2S	actin polymerization-dependent cell motility	9606.ENSP00000281172	Eukaryota	Chordata	Mammalia	Primates	Hominidae	Homo	Homo sapiens	unclassified	unclassified
member	37927	-	-	-	-	-	Q12929	-	-	-	-	-	unclassified	unclassified	unclassified	unclassified	unclassified	unclassified	synthetic construct	-	-
member	37927	-	-	-	-	-	Q5R4H4	cellular processes and signaling	Cytoskeleton	4MW2S	actin polymerization-dependent cell motility	9601.ENSPPYP00000004948	Eukaryota	Chordata	Mammalia	Primates	Hominidae	Pongo	Pongo abelii	unclassified	unclassified
group	37928	1	-	-	-	-	HG5191895	cellular processes and signaling	Cell wall/membrane/envelope biogenesis	2FMX1	Fibronectin type III domain protein	537011.PREVCOP_03902	Bacteria	Bacteroidetes	Bacteroidia	Bacteroidales	Prevotellaceae	Prevotella	Prevotella copri	unclassified	unclassified	0.1	-	0.1	-	0.0	-	0.0	-	1/1	1/1	1/1	1/1	1/1	1/1	1/1	1/1	1/1	1/1	1/1	1/1	0/0	0/0
member	37928	-	-	-	-	-	HG5191895	cellular processes and signaling	Cell wall/membrane/envelope biogenesis	2FMX1	Fibronectin type III domain protein	537011.PREVCOP_03902	Bacteria	Bacteroidetes	Bacteroidia	Bacteroidales	Prevotellaceae	Prevotella	Prevotella copri	unclassified	unclassified
group	37929	2	562	562	99.64	99.64	HG5191914;HG5191950	metabolism	Amino acid transport and metabolism	2682G	Bacterial extracellular solute-binding proteins, family 5 Middle	1232452.BAIB02000006_gene1046	Bacteria	Firmicutes	Clostridia	Eubacteriales	Lachnospiraceae	Coprococcus	various	unclassified	unclassified	0.1	-	0.1	-	0.0	-	0.0	-	2/2	2/2	2/2	2/2	2/2	2/2	2/2	2/2	2/2	2/2	2/2	2/2	0/0	0/0
member	37929	-	-	-	-	-	HG5191914	metabolism	Amino acid transport and metabolism	2682G	Bacterial extracellular solute-binding proteins, family 5 Middle	1232452.BAIB02000006_gene1046	Bacteria	Firmicutes	Clostridia	Eubacteriales	Lachnospiraceae	Coprococcus	Coprococcus comes	unclassified	unclassified
member	37929	-	-	-	-	-	HG5191914	-	-	-	-	-	Bacteria	Firmicutes	Clostridia	Eubacteriales	Lachnospiraceae	Coprococcus	uncultured Coprococcus sp.	-	-
member	37929	-	-	-	-	-	HG5191950	metabolism	Amino acid transport and metabolism	2682G	Bacterial extracellular solute-binding proteins, family 5 Middle	1232452.BAIB02000006_gene1046	Bacteria	Firmicutes	Clostridia	Eubacteriales	Lachnospiraceae	Coprococcus	Coprococcus comes	unclassified	unclassified
member	37929	-	-	-	-	-	HG5191950	-	-	-	-	-	Bacteria	Firmicutes	Clostridia	Eubacteriales	Lachnospiraceae	Coprococcus	uncultured Coprococcus sp.	-	-
group	37930	1	-	-	-	-	HG5192032	metabolism	Carbohydrate transport and metabolism	24CA6	PFAM extracellular solute-binding protein family 1	1226325.HMPREF1548_03571	Bacteria	Firmicutes	Clostridia	Eubacteriales	Lachnospiraceae	Blautia	Blautia sp. OF03-15BH	unclassified	unclassified	0.1	-	0.1	-	0.0	-	0.0	-	1/1	1/1	1/1	1/1	1/1	1/1	1/1	1/1	1/1	1/1	1/1	1/1	0/0	0/0
member	37930	-	-	-	-	-	HG5192032	metabolism	Carbohydrate transport and metabolism	24CA6	PFAM extracellular solute-binding protein family 1	1226325.HMPREF1548_03571	Bacteria	Firmicutes	Clostridia	Eubacteriales	Lachnospiraceae	Blautia	Blautia sp. OF03-15BH	unclassified	unclassified
group	37931	3	562	577	93.93	96.88	HG5192081;HG5217950;HG5219126	unclassified	unclassified	unclassified	unclassified	unclassified	Bacteria	Bacteroidetes	Bacteroidia	Bacteroidales	Tannerellaceae	Parabacteroides	Parabacteroides distasonis	unclassified	unclassified	0.1	-	0.1	-	0.0	-	0.0	-	0/0	0/0	0/0	0/0	0/0	3/3	3/3	3/3	3/3	3/3	3/3	2/3	0/0	0/0
member	37931	-	-	-	-	-	HG5192081	unclassified	unclassified	unclassified	unclassified	unclassified	Bacteria	Bacteroidetes	Bacteroidia	Bacteroidales	Porphyromonadaceae	Porphyromonas	Porphyromonas sp. 31_2	unclassified	unclassified
member	37931	-	-	-	-	-	HG5192081	-	-	-	-	-	Bacteria	Bacteroidetes	Bacteroidia	Bacteroidales	Tannerellaceae	Parabacteroides	Parabacteroides sp. AT13	-	-
member	37931	-	-	-	-	-	HG5192081	-	-	-	-	-	Bacteria	Bacteroidetes	Bacteroidia	Bacteroidales	Tannerellaceae	Parabacteroides	unclassified	-	-
member	37931	-	-	-	-	-	HG5217950	unclassified	unclassified	unclassified	unclassified	unclassified	Bacteria	Bacteroidetes	Bacteroidia	Bacteroidales	Bacteroidaceae	Bacteroides	Bacteroides sp. 3_1_19	unclassified	unclassified
member	37931	-	-	-	-	-	HG5217950	-	-	-	-	-	Bacteria	Bacteroidetes	Bacteroidia	Bacteroidales	Tannerellaceae	Parabacteroides	Parabacteroides distasonis	-	-
member	37931	-	-	-	-	-	HG5219126	unclassified	unclassified	unclassified	unclassified	unclassified	Bacteria	Bacteroidetes	Bacteroidia	Bacteroidales	Tannerellaceae	Parabacteroides	Parabacteroides distasonis	unclassified	unclassified
member	37931	-	-	-	-	-	HG5219126	-	-	-	-	-	Bacteria	Bacteroidetes	Bacteroidia	Bacteroidales	Tannerellaceae	Parabacteroides	Parabacteroides sp. 20_3	-	-
member	37931	-	-	-	-	-	HG5219126	-	-	-	-	-	Bacteria	Bacteroidetes	Bacteroidia	Bacteroidales	Tannerellaceae	Parabacteroides	Parabacteroides sp. AM27-42	-	-
member	37931	-	-	-	-	-	HG5219126	-	-	-	-	-	Bacteria	Bacteroidetes	Bacteroidia	Bacteroidales	Tannerellaceae	Parabacteroides	unclassified	-	-
group	37932	1	-	-	-	-	HG5192083	information storage and processing	Translation, ribosomal structure and biogenesis	4HAQ9	Belongs to the phenylalanyl-tRNA synthetase beta subunit family. Type 1 subfamily	981383.AEWH01000068_gene348	unclassified	unclassified	unclassified	unclassified	unclassified	unclassified	unclassified	unclassified	unclassified	0.1	-	0.1	-	0.0	-	0.0	-	1/1	1/1	1/1	1/1	1/1	0/0	0/0	0/0	0/0	0/0	0/0	0/0	0/0	0/0
member	37932	-	-	-	-	-	HG5192083	information storage and processing	Translation, ribosomal structure and biogenesis	4HAQ9	Belongs to the phenylalanyl-tRNA synthetase beta subunit family. Type 1 subfamily	981383.AEWH01000068_gene348	unclassified	unclassified	unclassified	unclassified	unclassified	unclassified	unclassified	unclassified	unclassified
group	37933	3	563	563	99.82	100.0	HG5192302;HG5192764;Q2QVG8	cellular processes and signaling	Signal transduction mechanisms	3I5AE	Calcium-dependent protein kinase	4530.OS12T0230200-02	Eukaryota	Streptophyta	Magnoliopsida	Poales	Poaceae	Oryza	Oryza sativa	unclassified	unclassified	0.1	-	0.1	-	0.0	-	0.0	-	3/3	3/3	3/3	3/3	3/3	3/3	3/3	3/3	3/3	3/3	3/3	3/3	0/0	0/0
member	37933	-	-	-	-	-	HG5192302	cellular processes and signaling	Signal transduction mechanisms	3I5AE	Calcium-dependent protein kinase	4530.OS12T0230200-02	Eukaryota	Streptophyta	Magnoliopsida	Poales	Poaceae	Oryza	Oryza sativa	unclassified	unclassified
member	37933	-	-	-	-	-	HG5192764	cellular processes and signaling	Signal transduction mechanisms	3I5AE	Calcium-dependent protein kinase	4530.OS12T0230200-02	Eukaryota	Streptophyta	Magnoliopsida	Poales	Poaceae	Oryza	Oryza sativa	unclassified	unclassified
member	37933	-	-	-	-	-	Q2QVG8	cellular processes and signaling	Signal transduction mechanisms	3I5AE	Calcium-dependent protein kinase	4530.OS12T0230200-02	Eukaryota	Streptophyta	Magnoliopsida	Poales	Poaceae	Oryza	Oryza sativa	unclassified	unclassified
group	37934	12	563	609	45.84	100.0	HG5192486;HG5193013;HG5194046;HG5269830;P06169;P16467;P26263;P33149;P83779;Q07471;Q12629;Q6FJA3	metabolism	various	3RZ6A	Belongs to the TPP enzyme family	various	Eukaryota	Ascomycota	Saccharomycetes	Saccharomycetales	Saccharomycetaceae	Saccharomyces	various	unclassified	unclassified	0.1	-	0.1	-	0.0	-	0.0	-	12/12	12/12	9/12	12/12	(2)/12	12/12	12/12	12/12	12/12	11/12	8/12	8/12	0/0	0/0
member	37934	-	-	-	-	-	HG5192486	metabolism	Amino acid transport and metabolism	3RZ6A	Belongs to the TPP enzyme family	4932.YGR087C	Eukaryota	Ascomycota	Saccharomycetes	Saccharomycetales	Saccharomycetaceae	Saccharomyces	Saccharomyces boulardii (nom. inval.)	unclassified	unclassified
member	37934	-	-	-	-	-	HG5192486	metabolism	Coenzyme transport and metabolism	3RZ6A	Belongs to the TPP enzyme family	4932.YGR087C	Eukaryota	Ascomycota	Saccharomycetes	Saccharomycetales	Saccharomycetaceae	Saccharomyces	Saccharomyces cerevisiae	-	-
member	37934	-	-	-	-	-	HG5193013	metabolism	Amino acid transport and metabolism	3RZ6A	Belongs to the TPP enzyme family	4932.YLR134W	Eukaryota	Ascomycota	Saccharomycetes	Saccharomycetales	Saccharomycetaceae	Saccharomyces	Saccharomyces boulardii (nom. inval.)	unclassified	unclassified
member	37934	-	-	-	-	-	HG5193013	metabolism	Coenzyme transport and metabolism	3RZ6A	Belongs to the TPP enzyme family	4932.YLR134W	Eukaryota	Ascomycota	Saccharomycetes	Saccharomycetales	Saccharomycetaceae	Saccharomyces	Saccharomyces cerevisiae	-	-
member	37934	-	-	-	-	-	HG5193013	-	-	-	-	-	Eukaryota	Ascomycota	Saccharomycetes	Saccharomycetales	Saccharomycetaceae	Saccharomyces	Saccharomyces cerevisiae x Saccharomyces kudriavzevii	-	-
member	37934	-	-	-	-	-	HG5194046	metabolism	Amino acid transport and metabolism	3RZ6A	Belongs to the TPP enzyme family	4932.YLR044C	Eukaryota	Ascomycota	Saccharomycetes	Saccharomycetales	Saccharomycetaceae	Saccharomyces	Saccharomyces boulardii (nom. inval.)	unclassified	unclassified
member	37934	-	-	-	-	-	HG5194046	metabolism	Coenzyme transport and metabolism	3RZ6A	Belongs to the TPP enzyme family	4932.YLR044C	Eukaryota	Ascomycota	Saccharomycetes	Saccharomycetales	Saccharomycetaceae	Saccharomyces	Saccharomyces cerevisiae	-	-
member	37934	-	-	-	-	-	HG5194046	-	-	-	-	-	Eukaryota	Ascomycota	Saccharomycetes	Saccharomycetales	Saccharomycetaceae	Saccharomyces	Saccharomyces cerevisiae x Saccharomyces kudriavzevii	-	-
member	37934	-	-	-	-	-	HG5194046	-	-	-	-	-	Eukaryota	Ascomycota	Saccharomycetes	Saccharomycetales	Saccharomycetaceae	Saccharomyces	Saccharomyces pastorianus	-	-
member	37934	-	-	-	-	-	HG5194046	-	-	-	-	-	unclassified	unclassified	unclassified	unclassified	unclassified	unclassified	synthetic construct	-	-
member	37934	-	-	-	-	-	HG5269830	metabolism	Amino acid transport and metabolism	3RY3E	Belongs to the TPP enzyme family	4932.YDL080C	Eukaryota	Ascomycota	Saccharomycetes	Saccharomycetales	Saccharomycetaceae	Saccharomyces	Saccharomyces cerevisiae	unclassified	unclassified
member	37934	-	-	-	-	-	HG5269830	metabolism	Coenzyme transport and metabolism	3RY3E	Belongs to the TPP enzyme family	4932.YDL080C	-	-	-	-	-	-	-	-	-
member	37934	-	-	-	-	-	P06169	metabolism	Amino acid transport and metabolism	3RZ6A	Belongs to the TPP enzyme family	4932.YLR044C	Eukaryota	Ascomycota	Saccharomycetes	Saccharomycetales	Saccharomycetaceae	Saccharomyces	Saccharomyces boulardii (nom. inval.)	unclassified	unclassified
member	37934	-	-	-	-	-	P06169	metabolism	Coenzyme transport and metabolism	3RZ6A	Belongs to the TPP enzyme family	4932.YLR044C	Eukaryota	Ascomycota	Saccharomycetes	Saccharomycetales	Saccharomycetaceae	Saccharomyces	Saccharomyces cerevisiae	-	-
member	37934	-	-	-	-	-	P06169	-	-	-	-	-	Eukaryota	Ascomycota	Saccharomycetes	Saccharomycetales	Saccharomycetaceae	Saccharomyces	Saccharomyces cerevisiae x Saccharomyces kudriavzevii	-	-
member	37934	-	-	-	-	-	P06169	-	-	-	-	-	Eukaryota	Ascomycota	Saccharomycetes	Saccharomycetales	Saccharomycetaceae	Saccharomyces	Saccharomyces pastorianus	-	-
member	37934	-	-	-	-	-	P06169	-	-	-	-	-	unclassified	unclassified	unclassified	unclassified	unclassified	unclassified	synthetic construct	-	-
member	37934	-	-	-	-	-	P16467	metabolism	Amino acid transport and metabolism	3RZ6A	Belongs to the TPP enzyme family	4932.YLR134W	Eukaryota	Ascomycota	Saccharomycetes	Saccharomycetales	Saccharomycetaceae	Saccharomyces	Saccharomyces boulardii (nom. inval.)	unclassified	unclassified
member	37934	-	-	-	-	-	P16467	metabolism	Coenzyme transport and metabolism	3RZ6A	Belongs to the TPP enzyme family	4932.YLR134W	Eukaryota	Ascomycota	Saccharomycetes	Saccharomycetales	Saccharomycetaceae	Saccharomyces	Saccharomyces cerevisiae	-	-
member	37934	-	-	-	-	-	P16467	-	-	-	-	-	Eukaryota	Ascomycota	Saccharomycetes	Saccharomycetales	Saccharomycetaceae	Saccharomyces	Saccharomyces cerevisiae x Saccharomyces kudriavzevii	-	-
member	37934	-	-	-	-	-	P26263	metabolism	Amino acid transport and metabolism	3RZ6A	Belongs to the TPP enzyme family	4932.YGR087C	Eukaryota	Ascomycota	Saccharomycetes	Saccharomycetales	Saccharomycetaceae	Saccharomyces	Saccharomyces boulardii (nom. inval.)	unclassified	unclassified
member	37934	-	-	-	-	-	P26263	metabolism	Coenzyme transport and metabolism	3RZ6A	Belongs to the TPP enzyme family	4932.YGR087C	Eukaryota	Ascomycota	Saccharomycetes	Saccharomycetales	Saccharomycetaceae	Saccharomyces	Saccharomyces cerevisiae	-	-
member	37934	-	-	-	-	-	P33149	metabolism	Amino acid transport and metabolism	3RZ6A	Belongs to the TPP enzyme family	28985.XP_454684.1	Eukaryota	Ascomycota	Saccharomycetes	Saccharomycetales	Saccharomycetaceae	Kluyveromyces	Kluyveromyces marxianus	unclassified	unclassified
member	37934	-	-	-	-	-	P33149	metabolism	Coenzyme transport and metabolism	3RZ6A	Belongs to the TPP enzyme family	28985.XP_454684.1	unclassified	unclassified	unclassified	unclassified	unclassified	unclassified	synthetic construct	-	-
member	37934	-	-	-	-	-	P83779	metabolism	Amino acid transport and metabolism	47CIK	Belongs to the TPP enzyme family	5476.C4YGJ3	Eukaryota	Ascomycota	Saccharomycetes	Saccharomycetales	Debaryomycetaceae	Candida	Candida albicans	unclassified	unclassified
member	37934	-	-	-	-	-	P83779	metabolism	Coenzyme transport and metabolism	47CIK	Belongs to the TPP enzyme family	5476.C4YGJ3	-	-	-	-	-	-	-	-	-
member	37934	-	-	-	-	-	Q07471	metabolism	Amino acid transport and metabolism	3RY3E	Belongs to the TPP enzyme family	4932.YDL080C	Eukaryota	Ascomycota	Saccharomycetes	Saccharomycetales	Saccharomycetaceae	Saccharomyces	Saccharomyces cerevisiae	unclassified	unclassified
member	37934	-	-	-	-	-	Q07471	metabolism	Coenzyme transport and metabolism	3RY3E	Belongs to the TPP enzyme family	4932.YDL080C	-	-	-	-	-	-	-	-	-
member	37934	-	-	-	-	-	Q12629	metabolism	Amino acid transport and metabolism	3RZ6A	Belongs to the TPP enzyme family	28985.XP_454684.1	Eukaryota	Ascomycota	Saccharomycetes	Saccharomycetales	Saccharomycetaceae	Kluyveromyces	Kluyveromyces lactis	unclassified	unclassified
member	37934	-	-	-	-	-	Q12629	metabolism	Coenzyme transport and metabolism	3RZ6A	Belongs to the TPP enzyme family	28985.XP_454684.1	-	-	-	-	-	-	-	-	-
member	37934	-	-	-	-	-	Q6FJA3	metabolism	Amino acid transport and metabolism	3RZ6A	Belongs to the TPP enzyme family	5478.XP_449691.1	Eukaryota	Ascomycota	Saccharomycetes	Saccharomycetales	Saccharomycetaceae	Nakaseomyces	[Candida] glabrata	unclassified	unclassified
member	37934	-	-	-	-	-	Q6FJA3	metabolism	Coenzyme transport and metabolism	3RZ6A	Belongs to the TPP enzyme family	5478.XP_449691.1	-	-	-	-	-	-	-	-	-
group	37935	6	563	594	94.61	100.0	HG5192605;HG5193379;HG5245462;HG5245899;HG5246589;Q8TE67	cellular processes and signaling	Signal transduction mechanisms	4MZ64	Phosphotyrosine-binding domain	9606.ENSP00000358820	Eukaryota	Chordata	Mammalia	Primates	Hominidae	Homo	Homo sapiens	unclassified	unclassified	0.1	-	0.1	-	0.0	-	0.0	-	6/6	6/6	6/6	6/6	6/6	6/6	6/6	6/6	6/6	6/6	6/6	6/6	0/0	0/0
member	37935	-	-	-	-	-	HG5192605	cellular processes and signaling	Signal transduction mechanisms	4MZ64	Phosphotyrosine-binding domain	9606.ENSP00000358820	Eukaryota	Chordata	Mammalia	Primates	Hominidae	Homo	Homo sapiens	unclassified	unclassified
member	37935	-	-	-	-	-	HG5193379	cellular processes and signaling	Signal transduction mechanisms	4MZ64	Phosphotyrosine-binding domain	9606.ENSP00000358820	Eukaryota	Chordata	Mammalia	Primates	Hominidae	Homo	Homo sapiens	unclassified	unclassified
member	37935	-	-	-	-	-	HG5245462	cellular processes and signaling	Signal transduction mechanisms	4MZ64	Phosphotyrosine-binding domain	9606.ENSP00000358820	Eukaryota	Chordata	Mammalia	Primates	Hominidae	Homo	Homo sapiens	unclassified	unclassified
member	37935	-	-	-	-	-	HG5245899	cellular processes and signaling	Signal transduction mechanisms	4MZ64	Phosphotyrosine-binding domain	9606.ENSP00000358820	Eukaryota	Chordata	Mammalia	Primates	Hominidae	Homo	Homo sapiens	unclassified	unclassified
member	37935	-	-	-	-	-	HG5246589	cellular processes and signaling	Signal transduction mechanisms	4MZ64	Phosphotyrosine-binding domain	9606.ENSP00000358820	Eukaryota	Chordata	Mammalia	Primates	Hominidae	Homo	Homo sapiens	unclassified	unclassified
member	37935	-	-	-	-	-	Q8TE67	cellular processes and signaling	Signal transduction mechanisms	4MZ64	Phosphotyrosine-binding domain	9606.ENSP00000358820	Eukaryota	Chordata	Mammalia	Primates	Hominidae	Homo	Homo sapiens	unclassified	unclassified
group	37936	1	-	-	-	-	HG5192621	poorly characterized	Function unknown	2719J	Protein of unknown function DUF262	1408254.T458_11540	Bacteria	Firmicutes	Clostridia	Eubacteriales	Oscillospiraceae	Ruminococcus	uncultured Ruminococcus sp.	unclassified	unclassified	0.1	-	0.1	-	0.0	-	0.0	-	1/1	1/1	1/1	1/1	1/1	1/1	1/1	1/1	1/1	1/1	1/1	1/1	0/0	0/0
member	37936	-	-	-	-	-	HG5192621	poorly characterized	Function unknown	2719J	Protein of unknown function DUF262	1408254.T458_11540	Bacteria	Firmicutes	Clostridia	Eubacteriales	Oscillospiraceae	Ruminococcus	uncultured Ruminococcus sp.	unclassified	unclassified
group	37937	1	-	-	-	-	HG5192690	poorly characterized	Function unknown	236TW	Patatin-like phospholipase	419947.MRA_3123	Bacteria	Actinobacteria	Actinomycetia	Corynebacteriales	Mycobacteriaceae	Mycobacterium	various	unclassified	unclassified	0.1	-	0.1	-	0.0	-	0.0	-	1/1	1/1	1/1	1/1	1/1	1/1	1/1	1/1	1/1	1/1	1/1	1/1	0/0	0/0
member	37937	-	-	-	-	-	HG5192690	poorly characterized	Function unknown	236TW	Patatin-like phospholipase	419947.MRA_3123	Bacteria	Actinobacteria	Actinomycetia	Corynebacteriales	Mycobacteriaceae	Mycobacterium	Mycobacterium tuberculosis	unclassified	unclassified
member	37937	-	-	-	-	-	HG5192690	-	-	-	-	-	Bacteria	Actinobacteria	Actinomycetia	Corynebacteriales	Mycobacteriaceae	Mycobacterium	unclassified	-	-
group	37938	1	-	-	-	-	HG5192891	metabolism	Nucleotide transport and metabolism	4AKFN	Belongs to the OMP decarboxylase family. Type 2 subfamily	484018.BACPLE_03141	Viruses	Phixviricota	Malgrandaviricetes	Petitvirales	Microviridae	unclassified	various	unclassified	unclassified	0.1	-	0.1	-	0.0	-	0.0	-	1/1	1/1	1/1	1/1	1/1	1/1	1/1	1/1	1/1	1/1	1/1	1/1	0/0	0/0
member	37938	-	-	-	-	-	HG5192891	metabolism	Nucleotide transport and metabolism	4AKFN	Belongs to the OMP decarboxylase family. Type 2 subfamily	484018.BACPLE_03141	Viruses	Phixviricota	Malgrandaviricetes	Petitvirales	Microviridae	unclassified	Microviridae sp.	unclassified	unclassified
group	37939	1	-	-	-	-	HG5192933	cellular processes and signaling	Signal transduction mechanisms	3VR3F	Histidine kinase	552396.HMPREF0863_00207	Bacteria	Firmicutes	various	various	various	various	various	unclassified	unclassified	0.1	-	0.1	-	0.0	-	0.0	-	1/1	1/1	1/1	1/1	1/1	1/1	1/1	1/1	1/1	1/1	1/1	1/1	0/0	0/0
member	37939	-	-	-	-	-	HG5192933	cellular processes and signaling	Signal transduction mechanisms	3VR3F	Histidine kinase	552396.HMPREF0863_00207	Bacteria	Firmicutes	Clostridia	Eubacteriales	Clostridiaceae	Clostridium	uncultured Clostridium sp.	unclassified	unclassified
member	37939	-	-	-	-	-	HG5192933	-	-	-	-	-	Bacteria	Firmicutes	Clostridia	Eubacteriales	Eubacteriaceae	Eubacterium	Eubacterium sp. 3_1_31	-	-
member	37939	-	-	-	-	-	HG5192933	-	-	-	-	-	Bacteria	Firmicutes	Clostridia	Eubacteriales	Eubacteriaceae	Eubacterium	Eubacterium sp. AF18-3	-	-
member	37939	-	-	-	-	-	HG5192933	-	-	-	-	-	Bacteria	Firmicutes	Clostridia	Eubacteriales	Eubacteriaceae	Eubacterium	Eubacterium sp. AF19-17	-	-
member	37939	-	-	-	-	-	HG5192933	-	-	-	-	-	Bacteria	Firmicutes	Clostridia	Eubacteriales	Eubacteriaceae	Eubacterium	Eubacterium sp. AM28-8LB	-	-
member	37939	-	-	-	-	-	HG5192933	-	-	-	-	-	Bacteria	Firmicutes	Clostridia	Eubacteriales	Eubacteriaceae	Eubacterium	Eubacterium sp. AM35-6AC	-	-
member	37939	-	-	-	-	-	HG5192933	-	-	-	-	-	Bacteria	Firmicutes	Clostridia	Eubacteriales	Eubacteriaceae	Eubacterium	Eubacterium sp. OF10-16	-	-
member	37939	-	-	-	-	-	HG5192933	-	-	-	-	-	Bacteria	Firmicutes	Clostridia	Eubacteriales	Eubacteriaceae	Eubacterium	Eubacterium sp. TF05-29	-	-
member	37939	-	-	-	-	-	HG5192933	-	-	-	-	-	Bacteria	Firmicutes	Clostridia	Eubacteriales	Eubacteriaceae	Eubacterium	Eubacterium sp. TF12-12	-	-
member	37939	-	-	-	-	-	HG5192933	-	-	-	-	-	Bacteria	Firmicutes	Erysipelotrichia	Erysipelotrichales	Erysipelotrichaceae	Longicatena	Longicatena caecimuris	-	-
member	37939	-	-	-	-	-	HG5192933	-	-	-	-	-	Bacteria	Firmicutes	Erysipelotrichia	Erysipelotrichales	Erysipelotrichaceae	unclassified	Erysipelotrichaceae bacterium 5_2_54FAA	-	-
member	37939	-	-	-	-	-	HG5192933	-	-	-	-	-	Bacteria	Firmicutes	Erysipelotrichia	Erysipelotrichales	Erysipelotrichaceae	unclassified	Erysipelotrichaceae bacterium AM07-12	-	-
member	37939	-	-	-	-	-	HG5192933	-	-	-	-	-	Bacteria	Firmicutes	Erysipelotrichia	Erysipelotrichales	Erysipelotrichaceae	unclassified	Erysipelotrichaceae bacterium AM07-35-1	-	-
group	37940	1	-	-	-	-	HG5192957	poorly characterized	Function unknown	3VTNX	Transposase IS66 family	999413.HMPREF1094_03054	Bacteria	Firmicutes	Erysipelotrichia	Erysipelotrichales	Erysipelotrichaceae	various	various	unclassified	unclassified	0.1	-	0.1	-	0.0	-	0.0	-	1/1	1/1	1/1	1/1	1/1	1/1	1/1	1/1	1/1	1/1	1/1	1/1	0/0	0/0
member	37940	-	-	-	-	-	HG5192957	poorly characterized	Function unknown	3VTNX	Transposase IS66 family	999413.HMPREF1094_03054	Bacteria	Firmicutes	Erysipelotrichia	Erysipelotrichales	Erysipelotrichaceae	Erysipelatoclostridium	[Clostridium] innocuum	unclassified	unclassified
member	37940	-	-	-	-	-	HG5192957	-	-	-	-	-	Bacteria	Firmicutes	Erysipelotrichia	Erysipelotrichales	Erysipelotrichaceae	unclassified	Erysipelotrichaceae bacterium 2_2_44A	-	-
group	37941	1	-	-	-	-	HG5192996	cellular processes and signaling	Cell wall/membrane/envelope biogenesis	2FPCN	Tetratricopeptide repeat protein	762982.HMPREF9442_02384	unclassified	unclassified	unclassified	unclassified	unclassified	unclassified	unclassified	unclassified	unclassified	0.1	-	0.1	-	0.0	-	0.0	-	1/1	1/1	1/1	1/1	1/1	0/0	0/0	0/0	0/0	0/0	0/0	0/0	0/0	0/0
member	37941	-	-	-	-	-	HG5192996	cellular processes and signaling	Cell wall/membrane/envelope biogenesis	2FPCN	Tetratricopeptide repeat protein	762982.HMPREF9442_02384	unclassified	unclassified	unclassified	unclassified	unclassified	unclassified	unclassified	unclassified	unclassified
group	37942	2	563	569	94.73	94.73	HG5193010;HG5203953	metabolism	Inorganic ion transport and metabolism	1XWCF	Belongs to the ABC transporter superfamily	675806.VII_000619	Bacteria	Proteobacteria	Gammaproteobacteria	Vibrionales	Vibrionaceae	Vibrio	various	unclassified	unclassified	0.1	-	0.1	-	0.0	-	0.0	-	2/2	2/2	2/2	2/2	2/2	2/2	2/2	2/2	2/2	2/2	2/2	1/2	0/0	0/0
member	37942	-	-	-	-	-	HG5193010	metabolism	Inorganic ion transport and metabolism	1XWCF	Belongs to the ABC transporter superfamily	675806.VII_000619	Bacteria	Proteobacteria	Gammaproteobacteria	Vibrionales	Vibrionaceae	Vibrio	Vibrio mimicus	unclassified	unclassified
member	37942	-	-	-	-	-	HG5203953	metabolism	Inorganic ion transport and metabolism	1XWCF	Belongs to the ABC transporter superfamily	675806.VII_000619	Bacteria	Proteobacteria	Gammaproteobacteria	Vibrionales	Vibrionaceae	Vibrio	Vibrio metoecus	unclassified	unclassified
group	37943	1	-	-	-	-	HG5193151	information storage and processing	Translation, ribosomal structure and biogenesis	36DCT	Arginyl-tRNA synthetase	411489.CLOL250_00980	Bacteria	Firmicutes	Clostridia	Eubacteriales	Lachnospiraceae	Coprococcus	Coprococcus sp. OM04-5BH	unclassified	unclassified	0.1	-	0.1	-	0.0	-	0.0	-	1/1	1/1	1/1	1/1	1/1	1/1	1/1	1/1	1/1	1/1	1/1	1/1	0/0	0/0
member	37943	-	-	-	-	-	HG5193151	information storage and processing	Translation, ribosomal structure and biogenesis	36DCT	Arginyl-tRNA synthetase	411489.CLOL250_00980	Bacteria	Firmicutes	Clostridia	Eubacteriales	Lachnospiraceae	Coprococcus	Coprococcus sp. OM04-5BH	unclassified	unclassified
group	37944	1	-	-	-	-	HG5193253	cellular processes and signaling	Signal transduction mechanisms	36FRE	Histidine kinase	931276.Cspa_c17700	unclassified	unclassified	unclassified	unclassified	unclassified	unclassified	unclassified	unclassified	unclassified	0.1	-	0.1	-	0.0	-	0.0	-	1/1	1/1	1/1	1/1	1/1	0/0	0/0	0/0	0/0	0/0	0/0	0/0	0/0	0/0
member	37944	-	-	-	-	-	HG5193253	cellular processes and signaling	Signal transduction mechanisms	36FRE	Histidine kinase	931276.Cspa_c17700	unclassified	unclassified	unclassified	unclassified	unclassified	unclassified	unclassified	unclassified	unclassified
group	37945	3	563	564	98.76	100.0	HG5193265;HG5195302;Q75KA9	cellular processes and signaling	Posttranslational modification, protein turnover, chaperones	3I5YM	ResB-like family	4530.OS03T0769600-01	Eukaryota	Streptophyta	Magnoliopsida	Poales	Poaceae	Oryza	Oryza sativa	unclassified	unclassified	0.1	-	0.1	-	0.0	-	0.0	-	3/3	3/3	3/3	3/3	2/3	3/3	3/3	3/3	3/3	3/3	3/3	3/3	0/0	0/0
member	37945	-	-	-	-	-	HG5193265	cellular processes and signaling	Posttranslational modification, protein turnover, chaperones	3I5YM	ResB-like family	4538.ORGLA03G0325900.1	Eukaryota	Streptophyta	Magnoliopsida	Poales	Poaceae	Oryza	Oryza sativa	unclassified	unclassified
member	37945	-	-	-	-	-	HG5195302	cellular processes and signaling	Posttranslational modification, protein turnover, chaperones	3I5YM	ResB-like family	4530.OS03T0769600-01	Eukaryota	Streptophyta	Magnoliopsida	Poales	Poaceae	Oryza	Oryza sativa	unclassified	unclassified
member	37945	-	-	-	-	-	Q75KA9	cellular processes and signaling	Posttranslational modification, protein turnover, chaperones	3I5YM	ResB-like family	4530.OS03T0769600-01	Eukaryota	Streptophyta	Magnoliopsida	Poales	Poaceae	Oryza	Oryza sativa	unclassified	unclassified
group	37946	3	563	582	83.33	98.28	HG5193374;HG5208489;HG5226375	metabolism	Carbohydrate transport and metabolism	4CVH8	Phosphoglucose isomerase	479437.Elen_0139	Bacteria	Actinobacteria	Coriobacteriia	Eggerthellales	Eggerthellaceae	Eggerthella	Eggerthella sp. 1_3_56FAA	unclassified	unclassified	0.1	-	0.1	-	0.0	-	0.0	-	3/3	3/3	3/3	3/3	2/3	3/3	3/3	3/3	3/3	3/3	2/3	2/3	0/0	0/0
member	37946	-	-	-	-	-	HG5193374	metabolism	Carbohydrate transport and metabolism	4CVH8	Phosphoglucose isomerase	502558.EGYY_01600	Bacteria	Actinobacteria	Coriobacteriia	Eggerthellales	Eggerthellaceae	Gordonibacter	Gordonibacter pamelaeae	unclassified	unclassified
member	37946	-	-	-	-	-	HG5208489	metabolism	Carbohydrate transport and metabolism	4CVH8	Phosphoglucose isomerase	479437.Elen_0139	Bacteria	Actinobacteria	Coriobacteriia	Eggerthellales	Eggerthellaceae	Eggerthella	Eggerthella lenta	unclassified	unclassified
member	37946	-	-	-	-	-	HG5208489	-	-	-	-	-	Bacteria	Actinobacteria	Coriobacteriia	Eggerthellales	Eggerthellaceae	Eggerthella	Eggerthella sp. 1_3_56FAA	-	-
member	37946	-	-	-	-	-	HG5208489	-	-	-	-	-	Bacteria	Actinobacteria	Coriobacteriia	Eggerthellales	Eggerthellaceae	Eggerthella	Eggerthella sp. HGA1	-	-
member	37946	-	-	-	-	-	HG5208489	-	-	-	-	-	Bacteria	Actinobacteria	Coriobacteriia	Eggerthellales	Eggerthellaceae	Eggerthella	unclassified	-	-
member	37946	-	-	-	-	-	HG5226375	metabolism	Carbohydrate transport and metabolism	4CVH8	Phosphoglucose isomerase	479437.Elen_0139	Bacteria	Actinobacteria	Coriobacteriia	Eggerthellales	Eggerthellaceae	Eggerthella	Eggerthella sp. 1_3_56FAA	unclassified	unclassified
group	37947	1	-	-	-	-	HG5193401	metabolism	Carbohydrate transport and metabolism	3I8S4	Pectinesterase	4577.GRMZM2G136106_P01	Eukaryota	Streptophyta	Magnoliopsida	Poales	Poaceae	Zea	Zea mays	pectin methylesterase (EC 3.1.1.11).	CE8	0.1	-	0.1	-	0.0	-	0.0	-	1/1	1/1	1/1	1/1	1/1	1/1	1/1	1/1	1/1	1/1	1/1	1/1	1/1	1/1
member	37947	-	-	-	-	-	HG5193401	metabolism	Carbohydrate transport and metabolism	3I8S4	Pectinesterase	4577.GRMZM2G136106_P01	Eukaryota	Streptophyta	Magnoliopsida	Poales	Poaceae	Zea	Zea mays	pectin methylesterase (EC 3.1.1.11).	CE8
group	37948	1	-	-	-	-	HG5193425	information storage and processing	Replication, recombination and repair	3M6PQ	Reverse transcriptase-like	4538.ORGLA03G0400900.1	Eukaryota	Streptophyta	Magnoliopsida	Poales	Poaceae	Oryza	Oryza sativa	unclassified	unclassified	0.1	-	0.1	-	0.0	-	0.0	-	1/1	1/1	1/1	1/1	1/1	1/1	1/1	1/1	1/1	1/1	1/1	1/1	0/0	0/0
member	37948	-	-	-	-	-	HG5193425	information storage and processing	Replication, recombination and repair	3M6PQ	Reverse transcriptase-like	4538.ORGLA03G0400900.1	Eukaryota	Streptophyta	Magnoliopsida	Poales	Poaceae	Oryza	Oryza sativa	unclassified	unclassified
group	37949	1	-	-	-	-	HG5193442	metabolism	Carbohydrate transport and metabolism	2772U	ATPases associated with a variety of cellular activities	324057.Pjdr2_2687	Bacteria	Firmicutes	Bacilli	Bacillales	Paenibacillaceae	Paenibacillus	Paenibacillus sp. JDR-2	unclassified	unclassified	0.1	-	0.1	-	0.0	-	0.0	-	1/1	1/1	1/1	1/1	1/1	1/1	1/1	1/1	1/1	1/1	1/1	1/1	0/0	0/0
member	37949	-	-	-	-	-	HG5193442	metabolism	Carbohydrate transport and metabolism	2772U	ATPases associated with a variety of cellular activities	324057.Pjdr2_2687	Bacteria	Firmicutes	Bacilli	Bacillales	Paenibacillaceae	Paenibacillus	Paenibacillus sp. JDR-2	unclassified	unclassified
group	37950	2	563	563	100.0	100.0	HG5193446;P19807	metabolism	Amino acid transport and metabolism	3RY6C	to Saccharomyces cerevisiae HNM1 (YGL077C)	4932.YGL077C	Eukaryota	Ascomycota	Saccharomycetes	Saccharomycetales	Saccharomycetaceae	Saccharomyces	various	unclassified	unclassified	0.1	-	0.1	-	0.0	-	0.0	-	2/2	2/2	2/2	2/2	2/2	2/2	2/2	2/2	2/2	2/2	2/2	2/2	0/0	0/0
member	37950	-	-	-	-	-	HG5193446	metabolism	Amino acid transport and metabolism	3RY6C	to Saccharomyces cerevisiae HNM1 (YGL077C)	4932.YGL077C	Eukaryota	Ascomycota	Saccharomycetes	Saccharomycetales	Saccharomycetaceae	Saccharomyces	Saccharomyces boulardii (nom. inval.)	unclassified	unclassified
member	37950	-	-	-	-	-	HG5193446	-	-	-	-	-	Eukaryota	Ascomycota	Saccharomycetes	Saccharomycetales	Saccharomycetaceae	Saccharomyces	Saccharomyces cerevisiae	-	-
member	37950	-	-	-	-	-	HG5193446	-	-	-	-	-	Eukaryota	Ascomycota	Saccharomycetes	Saccharomycetales	Saccharomycetaceae	Saccharomyces	Saccharomyces cerevisiae x Saccharomyces kudriavzevii	-	-
member	37950	-	-	-	-	-	HG5193446	-	-	-	-	-	Eukaryota	Ascomycota	Saccharomycetes	Saccharomycetales	Saccharomycetaceae	Saccharomyces	Saccharomyces pastorianus	-	-
member	37950	-	-	-	-	-	P19807	metabolism	Amino acid transport and metabolism	3RY6C	to Saccharomyces cerevisiae HNM1 (YGL077C)	4932.YGL077C	Eukaryota	Ascomycota	Saccharomycetes	Saccharomycetales	Saccharomycetaceae	Saccharomyces	Saccharomyces boulardii (nom. inval.)	unclassified	unclassified
member	37950	-	-	-	-	-	P19807	-	-	-	-	-	Eukaryota	Ascomycota	Saccharomycetes	Saccharomycetales	Saccharomycetaceae	Saccharomyces	Saccharomyces cerevisiae	-	-
member	37950	-	-	-	-	-	P19807	-	-	-	-	-	Eukaryota	Ascomycota	Saccharomycetes	Saccharomycetales	Saccharomycetaceae	Saccharomyces	Saccharomyces cerevisiae x Saccharomyces kudriavzevii	-	-
member	37950	-	-	-	-	-	P19807	-	-	-	-	-	Eukaryota	Ascomycota	Saccharomycetes	Saccharomycetales	Saccharomycetaceae	Saccharomyces	Saccharomyces pastorianus	-	-
group	37951	1	-	-	-	-	HG5193676	metabolism	Lipid transport and metabolism	36F30	CoA-substrate-specific enzyme activase	536232.CLM_2403	Bacteria	Firmicutes	Clostridia	Eubacteriales	Clostridiaceae	Clostridium	Clostridium botulinum	unclassified	unclassified	0.1	-	0.1	-	0.0	-	0.0	-	1/1	1/1	1/1	1/1	1/1	1/1	1/1	1/1	1/1	1/1	1/1	1/1	0/0	0/0
member	37951	-	-	-	-	-	HG5193676	metabolism	Lipid transport and metabolism	36F30	CoA-substrate-specific enzyme activase	536232.CLM_2403	Bacteria	Firmicutes	Clostridia	Eubacteriales	Clostridiaceae	Clostridium	Clostridium botulinum	unclassified	unclassified
group	37952	1	-	-	-	-	HG5193799	information storage and processing	Replication, recombination and repair	25QGR	The heterodimer acts as both an ATP-dependent DNA helicase and an ATP-dependent, dual-direction single-stranded exonuclease. Recognizes the chi site generating a DNA molecule suitable for the initiation of homologous recombination. The AddB nuclease domain is not required for chi fragment generation	1121324.CLIT_13c00370	unclassified	unclassified	unclassified	unclassified	unclassified	unclassified	unclassified	unclassified	unclassified	0.1	-	0.1	-	0.0	-	0.0	-	1/1	1/1	1/1	1/1	1/1	0/0	0/0	0/0	0/0	0/0	0/0	0/0	0/0	0/0
member	37952	-	-	-	-	-	HG5193799	information storage and processing	Replication, recombination and repair	25QGR	The heterodimer acts as both an ATP-dependent DNA helicase and an ATP-dependent, dual-direction single-stranded exonuclease. Recognizes the chi site generating a DNA molecule suitable for the initiation of homologous recombination. The AddB nuclease domain is not required for chi fragment generation	1121324.CLIT_13c00370	unclassified	unclassified	unclassified	unclassified	unclassified	unclassified	unclassified	unclassified	unclassified
group	37953	1	-	-	-	-	HG5193948	information storage and processing	Translation, ribosomal structure and biogenesis	4H20K	Belongs to the class-I aminoacyl-tRNA synthetase family	1410665.JNKR01000001_gene286	Bacteria	Firmicutes	Negativicutes	Selenomonadales	Selenomonadaceae	Mitsuokella	Mitsuokella jalaludinii	unclassified	unclassified	0.1	-	0.1	-	0.0	-	0.0	-	1/1	1/1	1/1	1/1	1/1	1/1	1/1	1/1	1/1	1/1	1/1	1/1	0/0	0/0
member	37953	-	-	-	-	-	HG5193948	information storage and processing	Translation, ribosomal structure and biogenesis	4H20K	Belongs to the class-I aminoacyl-tRNA synthetase family	1410665.JNKR01000001_gene286	Bacteria	Firmicutes	Negativicutes	Selenomonadales	Selenomonadaceae	Mitsuokella	Mitsuokella jalaludinii	unclassified	unclassified
group	37954	1	-	-	-	-	HG5194037	poorly characterized	Function unknown	4QKW5	Phage Terminase	508419.F8J159_9CAUD	Viruses	Uroviricota	Caudoviricetes	Caudovirales	Siphoviridae	unclassified	various	unclassified	unclassified	0.1	-	0.1	-	0.0	-	0.0	-	1/1	1/1	1/1	1/1	1/1	1/1	1/1	1/1	1/1	1/1	1/1	1/1	0/0	0/0
member	37954	-	-	-	-	-	HG5194037	poorly characterized	Function unknown	4QKW5	Phage Terminase	508419.F8J159_9CAUD	Viruses	Uroviricota	Caudoviricetes	Caudovirales	Siphoviridae	unclassified	Siphoviridae sp.	unclassified	unclassified
group	37955	1	-	-	-	-	HG5194055	cellular processes and signaling	Signal transduction mechanisms	4BYUQ	Histidine kinase	1506994.JNLQ01000001_gene93	unclassified	unclassified	unclassified	unclassified	unclassified	unclassified	unclassified	unclassified	unclassified	0.1	-	0.1	-	0.0	-	0.0	-	1/1	1/1	1/1	1/1	1/1	0/0	0/0	0/0	0/0	0/0	0/0	0/0	0/0	0/0
member	37955	-	-	-	-	-	HG5194055	cellular processes and signaling	Signal transduction mechanisms	4BYUQ	Histidine kinase	1506994.JNLQ01000001_gene93	unclassified	unclassified	unclassified	unclassified	unclassified	unclassified	unclassified	unclassified	unclassified
group	37956	1	-	-	-	-	HG5194231	metabolism	Nucleotide transport and metabolism	247WF	Ribonucleoside-triphosphate reductase	622312.ROSEINA2194_02625	Bacteria	Firmicutes	Clostridia	Eubacteriales	Lachnospiraceae	Lachnoclostridium	Lachnoclostridium sp. 210928-DFI.6.3	unclassified	unclassified	0.1	-	0.1	-	0.0	-	0.0	-	1/1	1/1	1/1	1/1	1/1	1/1	1/1	1/1	1/1	1/1	1/1	1/1	0/0	0/0
member	37956	-	-	-	-	-	HG5194231	metabolism	Nucleotide transport and metabolism	247WF	Ribonucleoside-triphosphate reductase	622312.ROSEINA2194_02625	Bacteria	Firmicutes	Clostridia	Eubacteriales	Lachnospiraceae	Lachnoclostridium	Lachnoclostridium sp. 210928-DFI.6.3	unclassified	unclassified
group	37957	1	-	-	-	-	HG5194642	information storage and processing	Transcription	249GZ	SIR2-like domain	1408311.JNJM01000007_gene828	Bacteria	Firmicutes	Bacilli	Lactobacillales	Lactobacillaceae	Lactobacillus	Lactobacillus amylovorus	unclassified	unclassified	0.1	-	0.1	-	0.0	-	0.0	-	1/1	1/1	1/1	1/1	1/1	1/1	1/1	1/1	1/1	1/1	1/1	1/1	0/0	0/0
member	37957	-	-	-	-	-	HG5194642	information storage and processing	Transcription	249GZ	SIR2-like domain	1408311.JNJM01000007_gene828	Bacteria	Firmicutes	Bacilli	Lactobacillales	Lactobacillaceae	Lactobacillus	Lactobacillus amylovorus	unclassified	unclassified
group	37958	1	-	-	-	-	HG5194679	poorly characterized	Function unknown	26V8U	Peptidase family M28	743719.PaelaDRAFT_0848	Bacteria	Firmicutes	Bacilli	Bacillales	Paenibacillaceae	Paenibacillus	Paenibacillus sp. HGF5	unclassified	unclassified	0.1	-	0.1	-	0.0	-	0.0	-	1/1	1/1	1/1	1/1	1/1	1/1	1/1	1/1	1/1	1/1	1/1	1/1	0/0	0/0
member	37958	-	-	-	-	-	HG5194679	poorly characterized	Function unknown	26V8U	Peptidase family M28	743719.PaelaDRAFT_0848	Bacteria	Firmicutes	Bacilli	Bacillales	Paenibacillaceae	Paenibacillus	Paenibacillus sp. HGF5	unclassified	unclassified
group	37959	2	564	603	48.1	48.1	HG5194773;HG5261078	poorly characterized	Function unknown	2YMA4	Protein of unknown function (DUF2972)	various	Bacteria	Proteobacteria	Epsilonproteobacteria	Campylobacterales	Campylobacteraceae	Campylobacter	Campylobacter jejuni	unclassified	unclassified	0.1	-	0.1	-	0.0	-	0.0	-	2/2	2/2	2/2	2/2	1/2	2/2	2/2	2/2	2/2	2/2	2/2	2/2	0/0	0/0
member	37959	-	-	-	-	-	HG5194773	poorly characterized	Function unknown	2YMA4	Protein of unknown function (DUF2972)	354242.CJJ81176_1420	Bacteria	Proteobacteria	Epsilonproteobacteria	Campylobacterales	Campylobacteraceae	Campylobacter	Campylobacter jejuni	unclassified	unclassified
member	37959	-	-	-	-	-	HG5261078	poorly characterized	Function unknown	2YMA4	Protein of unknown function (DUF2972)	354242.CJJ81176_1435	Bacteria	Proteobacteria	Epsilonproteobacteria	Campylobacterales	Campylobacteraceae	Campylobacter	Campylobacter jejuni	unclassified	unclassified
group	37960	10	564	621	82.93	100.0	HG5194793;HG5195105;HG5215207;HG5221793;HG5225490;HG5279246;HG5280364;HG5286862;HG5287022;Q7Z3D6	poorly characterized	Function unknown	4MW41	Domain of unknown function (DUF4392)	9606.ENSP00000428263	Eukaryota	Chordata	Mammalia	Primates	Hominidae	Homo	Homo sapiens	unclassified	unclassified	0.1	-	0.1	-	0.0	-	0.0	-	10/10	10/10	10/10	10/10	10/10	10/10	10/10	10/10	10/10	10/10	10/10	10/10	0/0	0/0
member	37960	-	-	-	-	-	HG5194793	poorly characterized	Function unknown	4MW41	Domain of unknown function (DUF4392)	9606.ENSP00000428263	Eukaryota	Chordata	Mammalia	Primates	Hominidae	Homo	Homo sapiens	unclassified	unclassified
member	37960	-	-	-	-	-	HG5195105	poorly characterized	Function unknown	4MW41	Domain of unknown function (DUF4392)	9606.ENSP00000428263	Eukaryota	Chordata	Mammalia	Primates	Hominidae	Homo	Homo sapiens	unclassified	unclassified
member	37960	-	-	-	-	-	HG5215207	poorly characterized	Function unknown	4MW41	Domain of unknown function (DUF4392)	9606.ENSP00000428263	Eukaryota	Chordata	Mammalia	Primates	Hominidae	Homo	Homo sapiens	unclassified	unclassified
member	37960	-	-	-	-	-	HG5221793	poorly characterized	Function unknown	4MW41	Domain of unknown function (DUF4392)	9606.ENSP00000428263	Eukaryota	Chordata	Mammalia	Primates	Hominidae	Homo	Homo sapiens	unclassified	unclassified
member	37960	-	-	-	-	-	HG5225490	poorly characterized	Function unknown	4MW41	Domain of unknown function (DUF4392)	9606.ENSP00000428263	Eukaryota	Chordata	Mammalia	Primates	Hominidae	Homo	Homo sapiens	unclassified	unclassified
member	37960	-	-	-	-	-	HG5279246	poorly characterized	Function unknown	4MW41	Domain of unknown function (DUF4392)	9606.ENSP00000428263	Eukaryota	Chordata	Mammalia	Primates	Hominidae	Homo	Homo sapiens	unclassified	unclassified
member	37960	-	-	-	-	-	HG5279246	-	-	-	-	-	unclassified	unclassified	unclassified	unclassified	unclassified	unclassified	Human ORFeome Gateway entry vector	-	-
member	37960	-	-	-	-	-	HG5279246	-	-	-	-	-	unclassified	unclassified	unclassified	unclassified	unclassified	unclassified	synthetic construct	-	-
member	37960	-	-	-	-	-	HG5280364	poorly characterized	Function unknown	4MW41	Domain of unknown function (DUF4392)	9606.ENSP00000428263	Eukaryota	Chordata	Mammalia	Primates	Hominidae	Homo	Homo sapiens	unclassified	unclassified
member	37960	-	-	-	-	-	HG5280364	-	-	-	-	-	unclassified	unclassified	unclassified	unclassified	unclassified	unclassified	Human ORFeome Gateway entry vector	-	-
member	37960	-	-	-	-	-	HG5280364	-	-	-	-	-	unclassified	unclassified	unclassified	unclassified	unclassified	unclassified	synthetic construct	-	-
member	37960	-	-	-	-	-	HG5286862	poorly characterized	Function unknown	4MW41	Domain of unknown function (DUF4392)	9606.ENSP00000428263	Eukaryota	Chordata	Mammalia	Primates	Hominidae	Homo	Homo sapiens	unclassified	unclassified
member	37960	-	-	-	-	-	HG5287022	poorly characterized	Function unknown	4MW41	Domain of unknown function (DUF4392)	9606.ENSP00000428263	Eukaryota	Chordata	Mammalia	Primates	Hominidae	Homo	Homo sapiens	unclassified	unclassified
member	37960	-	-	-	-	-	Q7Z3D6	poorly characterized	Function unknown	4MW41	Domain of unknown function (DUF4392)	9606.ENSP00000428263	Eukaryota	Chordata	Mammalia	Primates	Hominidae	Homo	Homo sapiens	unclassified	unclassified
member	37960	-	-	-	-	-	Q7Z3D6	-	-	-	-	-	unclassified	unclassified	unclassified	unclassified	unclassified	unclassified	Human ORFeome Gateway entry vector	-	-
member	37960	-	-	-	-	-	Q7Z3D6	-	-	-	-	-	unclassified	unclassified	unclassified	unclassified	unclassified	unclassified	synthetic construct	-	-
group	37961	1	-	-	-	-	HG5195001	cellular processes and signaling	Signal transduction mechanisms	3IKRT	Protein tyrosine kinase	4529.ORUFI05G12460.1	Eukaryota	Streptophyta	Magnoliopsida	Poales	Poaceae	Oryza	Oryza sativa	Created from reading Schallus et al (2008) Mol Biol Cell. 19:3404-3414 [PMID: 18524852] and finding related domains attached to various glycosidases.	CBM57	0.1	-	0.1	-	0.0	-	0.0	-	1/1	1/1	1/1	1/1	1/1	1/1	1/1	1/1	1/1	1/1	1/1	1/1	1/1	1/1
member	37961	-	-	-	-	-	HG5195001	cellular processes and signaling	Signal transduction mechanisms	3IKRT	Protein tyrosine kinase	4529.ORUFI05G12460.1	Eukaryota	Streptophyta	Magnoliopsida	Poales	Poaceae	Oryza	Oryza sativa	Created from reading Schallus et al (2008) Mol Biol Cell. 19:3404-3414 [PMID: 18524852] and finding related domains attached to various glycosidases.	CBM57
group	37962	1	-	-	-	-	HG5195060	cellular processes and signaling	Cell cycle control, cell division, chromosome partitioning	4APBZ	domain, Protein	1077285.AGDG01000043_gene3364	Bacteria	Bacteroidetes	Bacteroidia	Bacteroidales	Bacteroidaceae	Bacteroides	Bacteroides xylanisolvens	unclassified	unclassified	0.1	-	0.1	-	0.0	-	0.0	-	1/1	1/1	1/1	1/1	1/1	1/1	1/1	1/1	1/1	1/1	1/1	1/1	0/0	0/0
member	37962	-	-	-	-	-	HG5195060	cellular processes and signaling	Cell cycle control, cell division, chromosome partitioning	4APBZ	domain, Protein	1077285.AGDG01000043_gene3364	Bacteria	Bacteroidetes	Bacteroidia	Bacteroidales	Bacteroidaceae	Bacteroides	Bacteroides xylanisolvens	unclassified	unclassified
group	37963	1	-	-	-	-	HG5195066	information storage and processing	Replication, recombination and repair	3X24J	Tn3 transposase DDE domain	1399774.JDWH01000033_gene4140	Bacteria	Proteobacteria	Gammaproteobacteria	Enterobacterales	Enterobacteriaceae	Escherichia	Escherichia coli	unclassified	unclassified	0.1	-	0.1	-	0.0	-	0.0	-	1/1	1/1	1/1	1/1	1/1	1/1	1/1	1/1	1/1	1/1	1/1	1/1	0/0	0/0
member	37963	-	-	-	-	-	HG5195066	information storage and processing	Replication, recombination and repair	3X24J	Tn3 transposase DDE domain	1399774.JDWH01000033_gene4140	Bacteria	Proteobacteria	Gammaproteobacteria	Enterobacterales	Enterobacteriaceae	Escherichia	Escherichia coli	unclassified	unclassified
group	37964	1	-	-	-	-	HG5195255	unclassified	unclassified	1JFTZ	unclassified	272624.lpg0968	Bacteria	Proteobacteria	Gammaproteobacteria	Legionellales	Legionellaceae	Legionella	Legionella pneumophila	unclassified	unclassified	0.1	-	0.1	-	0.0	-	0.0	-	1/1	1/1	1/1	1/1	1/1	1/1	1/1	1/1	1/1	1/1	1/1	1/1	0/0	0/0
member	37964	-	-	-	-	-	HG5195255	unclassified	unclassified	1JFTZ	unclassified	272624.lpg0968	Bacteria	Proteobacteria	Gammaproteobacteria	Legionellales	Legionellaceae	Legionella	Legionella pneumophila	unclassified	unclassified
group	37965	1	-	-	-	-	HG5195259	cellular processes and signaling	Defense mechanisms	27IP5	ABC transporter transmembrane region	658086.HMPREF0994_04444	unclassified	unclassified	unclassified	unclassified	unclassified	unclassified	unclassified	unclassified	unclassified	0.1	-	0.1	-	0.0	-	0.0	-	1/1	1/1	1/1	1/1	1/1	0/0	0/0	0/0	0/0	0/0	0/0	0/0	0/0	0/0
member	37965	-	-	-	-	-	HG5195259	cellular processes and signaling	Defense mechanisms	27IP5	ABC transporter transmembrane region	658086.HMPREF0994_04444	unclassified	unclassified	unclassified	unclassified	unclassified	unclassified	unclassified	unclassified	unclassified
group	37966	1	-	-	-	-	HG5195309	metabolism	Amino acid transport and metabolism	4JIWR	Aspartokinase	3847.GLYMA02G07300.1	Eukaryota	Streptophyta	Magnoliopsida	Fabales	Fabaceae	Glycine	Glycine max	unclassified	unclassified	0.1	-	0.1	-	0.0	-	0.0	-	1/1	1/1	1/1	1/1	1/1	1/1	1/1	1/1	1/1	1/1	1/1	1/1	0/0	0/0
member	37966	-	-	-	-	-	HG5195309	metabolism	Amino acid transport and metabolism	4JIWR	Aspartokinase	3847.GLYMA02G07300.1	Eukaryota	Streptophyta	Magnoliopsida	Fabales	Fabaceae	Glycine	Glycine max	unclassified	unclassified
group	37967	1	-	-	-	-	HG5195546	cellular processes and signaling	Signal transduction mechanisms	36EWR	Histidine kinase	556261.HMPREF0240_02173	Bacteria	Firmicutes	Clostridia	Eubacteriales	Clostridiaceae	Clostridium	Clostridium sp. D5	unclassified	unclassified	0.1	-	0.1	-	0.0	-	0.0	-	1/1	1/1	1/1	1/1	1/1	1/1	1/1	1/1	1/1	1/1	1/1	1/1	0/0	0/0
member	37967	-	-	-	-	-	HG5195546	cellular processes and signaling	Signal transduction mechanisms	36EWR	Histidine kinase	556261.HMPREF0240_02173	Bacteria	Firmicutes	Clostridia	Eubacteriales	Clostridiaceae	Clostridium	Clostridium sp. D5	unclassified	unclassified
group	37968	1	-	-	-	-	HG5195584	unclassified	unclassified	4AQZ1	unclassified	470145.BACCOP_01217	Viruses	Uroviricota	Caudoviricetes	Caudovirales	Siphoviridae	unclassified	various	unclassified	unclassified	0.1	-	0.1	-	0.0	-	0.0	-	1/1	1/1	1/1	1/1	1/1	1/1	1/1	1/1	1/1	1/1	1/1	1/1	0/0	0/0
member	37968	-	-	-	-	-	HG5195584	unclassified	unclassified	4AQZ1	unclassified	470145.BACCOP_01217	Viruses	Uroviricota	Caudoviricetes	Caudovirales	Siphoviridae	unclassified	Siphoviridae sp. ctBLh2	unclassified	unclassified
group	37969	4	564	715	67.12	85.54	HG5195639;HG5227455;HG5376291;HG5388526	cellular processes and signaling	Cell wall/membrane/envelope biogenesis	COG0744	Peptidoglycan polymerase that catalyzes glycan chain elongation from lipid-linked precursors	309799.DICTH_1000	Bacteria	various	various	various	various	various	Fusobacterium sp. CAG:439	murein polymerase (EC 2.4.1.129).	GT51	0.1	-	0.1	-	0.0	-	0.0	-	4/4	4/4	4/4	4/4	4/4	4/4	2/4	2/4	2/4	2/4	2/4	2/4	4/4	4/4
member	37969	-	-	-	-	-	HG5195639	cellular processes and signaling	Cell wall/membrane/envelope biogenesis	COG0744	Peptidoglycan polymerase that catalyzes glycan chain elongation from lipid-linked precursors	309799.DICTH_1000	Bacteria	Fusobacteria	Fusobacteriia	Fusobacteriales	Fusobacteriaceae	Fusobacterium	Fusobacterium sp. CAG:439	murein polymerase (EC 2.4.1.129).	GT51
member	37969	-	-	-	-	-	HG5227455	cellular processes and signaling	Cell wall/membrane/envelope biogenesis	COG0744	Peptidoglycan polymerase that catalyzes glycan chain elongation from lipid-linked precursors	309799.DICTH_1000	Bacteria	Candidatus Melainabacteria	unclassified	Candidatus Gastranaerophilales	unclassified	unclassified	Candidatus Gastranaerophilales bacterium HUM_2	murein polymerase (EC 2.4.1.129).	GT51
member	37969	-	-	-	-	-	HG5227455	-	-	-	-	-	Bacteria	Candidatus Melainabacteria	unclassified	unclassified	unclassified	unclassified	Candidatus Melainabacteria bacterium MEL.A1	-	-
member	37969	-	-	-	-	-	HG5227455	-	-	-	-	-	Bacteria	Firmicutes	Clostridia	Eubacteriales	Clostridiaceae	Clostridium	Clostridium sp. CAG:715	-	-
member	37969	-	-	-	-	-	HG5376291	cellular processes and signaling	Cell wall/membrane/envelope biogenesis	COG0744	Peptidoglycan polymerase that catalyzes glycan chain elongation from lipid-linked precursors	309799.DICTH_1000	Bacteria	Firmicutes	Clostridia	Eubacteriales	Clostridiaceae	Clostridium	Clostridium sp. CAG:768	murein polymerase (EC 2.4.1.129).	GT51
member	37969	-	-	-	-	-	HG5388526	cellular processes and signaling	Cell wall/membrane/envelope biogenesis	COG0744	Peptidoglycan polymerase that catalyzes glycan chain elongation from lipid-linked precursors	309799.DICTH_1000	Bacteria	Fusobacteria	Fusobacteriia	Fusobacteriales	Fusobacteriaceae	Fusobacterium	Fusobacterium sp. CAG:439	murein polymerase (EC 2.4.1.129).	GT51
group	37970	2	564	612	86.93	86.93	HG5195661;HG5274375	cellular processes and signaling	Cell motility	22ZMC	IgA Peptidase M64	709991.Odosp_1666	Bacteria	Bacteroidetes	Bacteroidia	Bacteroidales	Odoribacteraceae	Odoribacter	Odoribacter splanchnicus	unclassified	unclassified	0.1	-	0.1	-	0.0	-	0.0	-	2/2	2/2	2/2	2/2	2/2	2/2	2/2	2/2	2/2	2/2	2/2	2/2	0/0	0/0
member	37970	-	-	-	-	-	HG5195661	cellular processes and signaling	Cell motility	22ZMC	IgA Peptidase M64	709991.Odosp_1666	Bacteria	Bacteroidetes	Bacteroidia	Bacteroidales	Odoribacteraceae	Odoribacter	Odoribacter splanchnicus	unclassified	unclassified
member	37970	-	-	-	-	-	HG5274375	cellular processes and signaling	Cell motility	22ZMC	IgA Peptidase M64	709991.Odosp_1666	Bacteria	Bacteroidetes	Bacteroidia	Bacteroidales	Odoribacteraceae	Odoribacter	Odoribacter splanchnicus	unclassified	unclassified
group	37971	1	-	-	-	-	HG5195741	poorly characterized	Function unknown	2MHU5	pfam abc-1	933262.AXAM01000151_gene828	Bacteria	Elusimicrobia	Elusimicrobia	Elusimicrobiales	Elusimicrobiaceae	Elusimicrobium	Elusimicrobium minutum	unclassified	unclassified	0.1	-	0.1	-	0.0	-	0.0	-	1/1	1/1	1/1	1/1	1/1	1/1	1/1	1/1	1/1	1/1	1/1	1/1	0/0	0/0
member	37971	-	-	-	-	-	HG5195741	poorly characterized	Function unknown	2MHU5	pfam abc-1	933262.AXAM01000151_gene828	Bacteria	Elusimicrobia	Elusimicrobia	Elusimicrobiales	Elusimicrobiaceae	Elusimicrobium	Elusimicrobium minutum	unclassified	unclassified
group	37972	1	-	-	-	-	HG5195847	poorly characterized	Function unknown	COG2319	anaphase-promoting complex binding	342113.DM82_5294	Bacteria	Proteobacteria	Betaproteobacteria	Burkholderiales	Burkholderiaceae	Burkholderia	Burkholderia oklahomensis	unclassified	unclassified	0.1	-	0.1	-	0.0	-	0.0	-	1/1	1/1	1/1	1/1	1/1	1/1	1/1	1/1	1/1	1/1	1/1	1/1	0/0	0/0
member	37972	-	-	-	-	-	HG5195847	poorly characterized	Function unknown	COG2319	anaphase-promoting complex binding	342113.DM82_5294	Bacteria	Proteobacteria	Betaproteobacteria	Burkholderiales	Burkholderiaceae	Burkholderia	Burkholderia oklahomensis	unclassified	unclassified
group	37973	1	-	-	-	-	HG5195850	unclassified	unclassified	24GFX	unclassified	936596.HMPREF1495_2450	Bacteria	Firmicutes	Clostridia	Eubacteriales	Clostridiaceae	Clostridium	Clostridium sp. MCC344	unclassified	unclassified	0.1	-	0.1	-	0.0	-	0.0	-	1/1	1/1	1/1	1/1	1/1	1/1	1/1	1/1	1/1	1/1	1/1	1/1	0/0	0/0
member	37973	-	-	-	-	-	HG5195850	unclassified	unclassified	24GFX	unclassified	936596.HMPREF1495_2450	Bacteria	Firmicutes	Clostridia	Eubacteriales	Clostridiaceae	Clostridium	Clostridium sp. MCC344	unclassified	unclassified
group	37974	1	-	-	-	-	HG5195900	cellular processes and signaling	Cell wall/membrane/envelope biogenesis	4AMC8	Belongs to the peptidase S41A family	762984.HMPREF9445_02065	Bacteria	Bacteroidetes	Bacteroidia	Bacteroidales	Bacteroidaceae	Bacteroides	Bacteroides clarus	unclassified	unclassified	0.1	-	0.1	-	0.0	-	0.0	-	1/1	1/1	1/1	1/1	1/1	1/1	1/1	1/1	1/1	1/1	1/1	1/1	0/0	0/0
member	37974	-	-	-	-	-	HG5195900	cellular processes and signaling	Cell wall/membrane/envelope biogenesis	4AMC8	Belongs to the peptidase S41A family	762984.HMPREF9445_02065	Bacteria	Bacteroidetes	Bacteroidia	Bacteroidales	Bacteroidaceae	Bacteroides	Bacteroides clarus	unclassified	unclassified
group	37975	1	-	-	-	-	HG5196016	metabolism	various	24E58	Psort location Cytoplasmic, score	742740.HMPREF9474_01224	Bacteria	Firmicutes	Clostridia	Eubacteriales	Lachnospiraceae	Lachnoclostridium	[Clostridium] symbiosum	unclassified	unclassified	0.1	-	0.1	-	0.0	-	0.0	-	1/1	1/1	1/1	1/1	1/1	1/1	1/1	1/1	1/1	1/1	1/1	1/1	0/0	0/0
member	37975	-	-	-	-	-	HG5196016	metabolism	Amino acid transport and metabolism	24E58	Psort location Cytoplasmic, score	742740.HMPREF9474_01224	Bacteria	Firmicutes	Clostridia	Eubacteriales	Lachnospiraceae	Lachnoclostridium	[Clostridium] symbiosum	unclassified	unclassified
member	37975	-	-	-	-	-	HG5196016	metabolism	Coenzyme transport and metabolism	24E58	Psort location Cytoplasmic, score	742740.HMPREF9474_01224	-	-	-	-	-	-	-	-	-
group	37976	1	-	-	-	-	HG5196076	cellular processes and signaling	Cell wall/membrane/envelope biogenesis	2480S	Belongs to the peptidase S11 family	292459.STH989	Bacteria	Firmicutes	Clostridia	Eubacteriales	Symbiobacteriaceae	Symbiobacterium	Symbiobacterium thermophilum	unclassified	unclassified	0.1	-	0.1	-	0.0	-	0.0	-	1/1	1/1	1/1	1/1	1/1	1/1	1/1	1/1	1/1	1/1	1/1	1/1	0/0	0/0
member	37976	-	-	-	-	-	HG5196076	cellular processes and signaling	Cell wall/membrane/envelope biogenesis	2480S	Belongs to the peptidase S11 family	292459.STH989	Bacteria	Firmicutes	Clostridia	Eubacteriales	Symbiobacteriaceae	Symbiobacterium	Symbiobacterium thermophilum	unclassified	unclassified
group	37977	1	-	-	-	-	HG5196292	poorly characterized	Function unknown	1ZE32	Terminase	315749.Bcer98_2596	Bacteria	Firmicutes	Bacilli	Bacillales	Bacillaceae	Bacillus	Bacillus cytotoxicus	unclassified	unclassified	0.1	-	0.1	-	0.0	-	0.0	-	1/1	1/1	1/1	1/1	1/1	1/1	1/1	1/1	1/1	1/1	1/1	1/1	0/0	0/0
member	37977	-	-	-	-	-	HG5196292	poorly characterized	Function unknown	1ZE32	Terminase	315749.Bcer98_2596	Bacteria	Firmicutes	Bacilli	Bacillales	Bacillaceae	Bacillus	Bacillus cytotoxicus	unclassified	unclassified
group	37978	3	565	566	98.76	99.82	HG5196430;HG5198371;HG5199334	metabolism	Carbohydrate transport and metabolism	3I58K	Purple acid phosphatase	4577.GRMZM2G014193_P01	Eukaryota	Streptophyta	Magnoliopsida	Poales	Poaceae	Zea	Zea mays	unclassified	unclassified	0.1	-	0.1	-	0.0	-	0.0	-	3/3	3/3	3/3	3/3	3/3	3/3	3/3	3/3	3/3	3/3	3/3	3/3	0/0	0/0
member	37978	-	-	-	-	-	HG5196430	metabolism	Carbohydrate transport and metabolism	3I58K	Purple acid phosphatase	4577.GRMZM2G014193_P01	Eukaryota	Streptophyta	Magnoliopsida	Poales	Poaceae	Zea	Zea mays	unclassified	unclassified
member	37978	-	-	-	-	-	HG5198371	metabolism	Carbohydrate transport and metabolism	3I58K	Purple acid phosphatase	4577.GRMZM2G014193_P01	Eukaryota	Streptophyta	Magnoliopsida	Poales	Poaceae	Zea	Zea mays	unclassified	unclassified
member	37978	-	-	-	-	-	HG5199334	metabolism	Carbohydrate transport and metabolism	3I58K	Purple acid phosphatase	4577.GRMZM2G014193_P01	Eukaryota	Streptophyta	Magnoliopsida	Poales	Poaceae	Zea	Zea mays	unclassified	unclassified
group	37979	1	-	-	-	-	HG5196448	unclassified	unclassified	2FX4B	unclassified	1347393.HG726028_gene2137	Bacteria	Bacteroidetes	Bacteroidia	Bacteroidales	Bacteroidaceae	Bacteroides	Bacteroides caccae	unclassified	unclassified	0.1	-	0.1	-	0.0	-	0.0	-	1/1	1/1	1/1	1/1	1/1	1/1	1/1	1/1	1/1	1/1	1/1	1/1	0/0	0/0
member	37979	-	-	-	-	-	HG5196448	unclassified	unclassified	2FX4B	unclassified	1347393.HG726028_gene2137	Bacteria	Bacteroidetes	Bacteroidia	Bacteroidales	Bacteroidaceae	Bacteroides	Bacteroides caccae	unclassified	unclassified
group	37980	2	565	565	99.47	99.47	HG5196498;HG5196711	cellular processes and signaling	Signal transduction mechanisms	3IDWG	RED-like protein N-terminal region	4558.Sb08g001030.1	Eukaryota	Streptophyta	Magnoliopsida	Poales	Poaceae	Zea	Zea mays	unclassified	unclassified	0.1	-	0.1	-	0.0	-	0.0	-	2/2	2/2	2/2	2/2	2/2	2/2	2/2	2/2	2/2	2/2	2/2	2/2	0/0	0/0
```
