## Supplementary material for "A metaproteomics-based meta study of samples from patients with inflammatory bowel disease identifies potential markers for diagnosis and therapy monitoring": SupplementaryFile3.txt (part 290 of 297)

```
member	37980	-	-	-	-	-	HG5196498	cellular processes and signaling	Signal transduction mechanisms	3IDWG	RED-like protein N-terminal region	4558.Sb08g001030.1	Eukaryota	Streptophyta	Magnoliopsida	Poales	Poaceae	Zea	Zea mays	unclassified	unclassified
member	37980	-	-	-	-	-	HG5196711	cellular processes and signaling	Signal transduction mechanisms	3IDWG	RED-like protein N-terminal region	4558.Sb08g001030.1	Eukaryota	Streptophyta	Magnoliopsida	Poales	Poaceae	Zea	Zea mays	unclassified	unclassified
group	37981	1	-	-	-	-	HG5196649	poorly characterized	Function unknown	COG3772	cytolysis by virus of host cell	556268.OFAG_00336	Bacteria	Proteobacteria	Betaproteobacteria	Burkholderiales	Oxalobacteraceae	Oxalobacter	Oxalobacter formigenes	lysozyme (EC 3.2.1.17)	GH24	0.1	-	0.1	-	0.0	-	0.0	-	1/1	1/1	1/1	1/1	1/1	1/1	1/1	1/1	1/1	1/1	1/1	1/1	1/1	1/1
member	37981	-	-	-	-	-	HG5196649	poorly characterized	Function unknown	COG3772	cytolysis by virus of host cell	556268.OFAG_00336	Bacteria	Proteobacteria	Betaproteobacteria	Burkholderiales	Oxalobacteraceae	Oxalobacter	Oxalobacter formigenes	lysozyme (EC 3.2.1.17)	GH24
group	37982	1	-	-	-	-	HG5196660	cellular processes and signaling	Posttranslational modification, protein turnover, chaperones	1ZB8H	DNA-dependent ATPase involved in processing of recombination intermediates, plays a role in repairing DNA breaks. Stimulates the branch migration of RecA-mediated strand transfer reactions, allowing the 3' invading strand to extend heteroduplex DNA faster. Binds ssDNA in the presence of ADP but not other nucleotides, has ATPase activity that is stimulated by ssDNA and various branched DNA structures, but inhibited by SSB. Does not have RecA's homology-searching function	1347086.CCBA010000014_gene731	Bacteria	Firmicutes	Clostridia	Eubacteriales	Oscillospiraceae	Ruminococcus	uncultured Ruminococcus sp.	unclassified	unclassified	0.1	-	0.1	-	0.0	-	0.0	-	1/1	1/1	1/1	1/1	1/1	1/1	1/1	1/1	1/1	1/1	1/1	1/1	0/0	0/0
member	37982	-	-	-	-	-	HG5196660	cellular processes and signaling	Posttranslational modification, protein turnover, chaperones	1ZB8H	DNA-dependent ATPase involved in processing of recombination intermediates, plays a role in repairing DNA breaks. Stimulates the branch migration of RecA-mediated strand transfer reactions, allowing the 3' invading strand to extend heteroduplex DNA faster. Binds ssDNA in the presence of ADP but not other nucleotides, has ATPase activity that is stimulated by ssDNA and various branched DNA structures, but inhibited by SSB. Does not have RecA's homology-searching function	1347086.CCBA010000014_gene731	Bacteria	Firmicutes	Clostridia	Eubacteriales	Oscillospiraceae	Ruminococcus	uncultured Ruminococcus sp.	unclassified	unclassified
group	37983	1	-	-	-	-	HG5196678	various	various	4HB10	Regulator of polyketide synthase expression	1123284.KB899044_gene468	Bacteria	Firmicutes	Clostridia	Eubacteriales	Lachnospiraceae	Enterocloster	Enterocloster asparagiformis	unclassified	unclassified	0.1	-	0.1	-	0.0	-	0.0	-	1/1	1/1	1/1	1/1	1/1	1/1	1/1	1/1	1/1	1/1	1/1	1/1	0/0	0/0
member	37983	-	-	-	-	-	HG5196678	cellular processes and signaling	Signal transduction mechanisms	4HB10	Regulator of polyketide synthase expression	1123284.KB899044_gene468	Bacteria	Firmicutes	Clostridia	Eubacteriales	Lachnospiraceae	Enterocloster	Enterocloster asparagiformis	unclassified	unclassified
member	37983	-	-	-	-	-	HG5196678	metabolism	Secondary metabolites biosynthesis, transport and catabolism	4HB10	Regulator of polyketide synthase expression	1123284.KB899044_gene468	-	-	-	-	-	-	-	-	-
group	37984	1	-	-	-	-	HG5196746	cellular processes and signaling	Signal transduction mechanisms	1V4EZ	Histidine kinase	658086.HMPREF0994_02655	unclassified	unclassified	unclassified	unclassified	unclassified	unclassified	unclassified	unclassified	unclassified	0.1	-	0.1	-	0.0	-	0.0	-	1/1	1/1	1/1	1/1	1/1	0/0	0/0	0/0	0/0	0/0	0/0	0/0	0/0	0/0
member	37984	-	-	-	-	-	HG5196746	cellular processes and signaling	Signal transduction mechanisms	1V4EZ	Histidine kinase	658086.HMPREF0994_02655	unclassified	unclassified	unclassified	unclassified	unclassified	unclassified	unclassified	unclassified	unclassified
group	37985	1	-	-	-	-	HG5196800	metabolism	Amino acid transport and metabolism	2FMWT	Glutamate formimidoyltransferase	997352.HMPREF9419_0622	unclassified	unclassified	unclassified	unclassified	unclassified	unclassified	unclassified	unclassified	unclassified	0.1	-	0.1	-	0.0	-	0.0	-	1/1	1/1	1/1	1/1	1/1	0/0	0/0	0/0	0/0	0/0	0/0	0/0	0/0	0/0
member	37985	-	-	-	-	-	HG5196800	metabolism	Amino acid transport and metabolism	2FMWT	Glutamate formimidoyltransferase	997352.HMPREF9419_0622	unclassified	unclassified	unclassified	unclassified	unclassified	unclassified	unclassified	unclassified	unclassified
group	37986	1	-	-	-	-	HG5196899	cellular processes and signaling	Signal transduction mechanisms	41EEJ	5TMR of 5TMR-LYT	349966.DJ58_382	Bacteria	Proteobacteria	Gammaproteobacteria	Enterobacterales	Yersiniaceae	Yersinia	Yersinia rohdei	unclassified	unclassified	0.1	-	0.1	-	0.0	-	0.0	-	1/1	1/1	1/1	1/1	1/1	1/1	1/1	1/1	1/1	1/1	1/1	1/1	0/0	0/0
member	37986	-	-	-	-	-	HG5196899	cellular processes and signaling	Signal transduction mechanisms	41EEJ	5TMR of 5TMR-LYT	349966.DJ58_382	Bacteria	Proteobacteria	Gammaproteobacteria	Enterobacterales	Yersiniaceae	Yersinia	Yersinia rohdei	unclassified	unclassified
group	37987	1	-	-	-	-	HG5197023	metabolism	Carbohydrate transport and metabolism	3I4J8	Phosphatidylinositol 3- and 4-kinase	4530.OS02T0290500-01	Eukaryota	Streptophyta	Magnoliopsida	Poales	Poaceae	Oryza	Oryza sativa	unclassified	unclassified	0.1	-	0.1	-	0.0	-	0.0	-	1/1	1/1	1/1	1/1	1/1	1/1	1/1	1/1	1/1	1/1	1/1	1/1	0/0	0/0
member	37987	-	-	-	-	-	HG5197023	metabolism	Carbohydrate transport and metabolism	3I4J8	Phosphatidylinositol 3- and 4-kinase	4530.OS02T0290500-01	Eukaryota	Streptophyta	Magnoliopsida	Poales	Poaceae	Oryza	Oryza sativa	unclassified	unclassified
group	37988	1	-	-	-	-	HG5197087	metabolism	Inorganic ion transport and metabolism	36UUM	Oligopeptide/dipeptide transporter, C-terminal region	536232.CLM_1915	Bacteria	Firmicutes	Clostridia	Eubacteriales	Clostridiaceae	Clostridium	Clostridium sporogenes	unclassified	unclassified	0.1	-	0.1	-	0.0	-	0.0	-	1/1	1/1	1/1	1/1	1/1	1/1	1/1	1/1	1/1	1/1	1/1	1/1	0/0	0/0
member	37988	-	-	-	-	-	HG5197087	metabolism	Inorganic ion transport and metabolism	36UUM	Oligopeptide/dipeptide transporter, C-terminal region	536232.CLM_1915	Bacteria	Firmicutes	Clostridia	Eubacteriales	Clostridiaceae	Clostridium	Clostridium sporogenes	unclassified	unclassified
group	37989	2	565	585	88.44	88.44	HG5197098;HG5232237	metabolism	Nucleotide transport and metabolism	369GU	Catalyzes the conversion of inosine 5'-phosphate (IMP) to xanthosine 5'-phosphate (XMP), the first committed and rate- limiting step in the de novo synthesis of guanine nucleotides, and therefore plays an important role in the regulation of cell growth. Could also have a single-stranded nucleic acid-binding activity and could play a role in RNA and or DNA metabolism. It may also have a role in the development of malignancy and the growth progression of some tumors	61622.XP_010377035.1	Eukaryota	Chordata	Mammalia	Primates	various	various	various	unclassified	unclassified	0.1	-	0.1	-	0.0	-	0.0	-	2/2	2/2	2/2	2/2	2/2	2/2	2/2	2/2	2/2	1/2	1/2	1/2	0/0	0/0
member	37989	-	-	-	-	-	HG5197098	metabolism	Nucleotide transport and metabolism	369GU	Catalyzes the conversion of inosine 5'-phosphate (IMP) to xanthosine 5'-phosphate (XMP), the first committed and rate- limiting step in the de novo synthesis of guanine nucleotides, and therefore plays an important role in the regulation of cell growth. Could also have a single-stranded nucleic acid-binding activity and could play a role in RNA and or DNA metabolism. It may also have a role in the development of malignancy and the growth progression of some tumors	61622.XP_010377035.1	Eukaryota	Chordata	Mammalia	Primates	Cercopithecidae	Cercocebus	Cercocebus atys	unclassified	unclassified
member	37989	-	-	-	-	-	HG5197098	-	-	-	-	-	Eukaryota	Chordata	Mammalia	Primates	Cercopithecidae	Chlorocebus	Chlorocebus sabaeus	-	-
member	37989	-	-	-	-	-	HG5197098	-	-	-	-	-	Eukaryota	Chordata	Mammalia	Primates	Cercopithecidae	Macaca	Macaca fascicularis	-	-
member	37989	-	-	-	-	-	HG5197098	-	-	-	-	-	Eukaryota	Chordata	Mammalia	Primates	Cercopithecidae	Macaca	Macaca mulatta	-	-
member	37989	-	-	-	-	-	HG5197098	-	-	-	-	-	Eukaryota	Chordata	Mammalia	Primates	Cercopithecidae	Macaca	Macaca nemestrina	-	-
member	37989	-	-	-	-	-	HG5197098	-	-	-	-	-	Eukaryota	Chordata	Mammalia	Primates	Cercopithecidae	Papio	Papio anubis	-	-
member	37989	-	-	-	-	-	HG5197098	-	-	-	-	-	Eukaryota	Chordata	Mammalia	Primates	Cercopithecidae	Rhinopithecus	Rhinopithecus bieti	-	-
member	37989	-	-	-	-	-	HG5197098	-	-	-	-	-	Eukaryota	Chordata	Mammalia	Primates	Cercopithecidae	Theropithecus	Theropithecus gelada	-	-
member	37989	-	-	-	-	-	HG5197098	-	-	-	-	-	Eukaryota	Chordata	Mammalia	Primates	Cercopithecidae	Trachypithecus	Trachypithecus francoisi	-	-
member	37989	-	-	-	-	-	HG5232237	metabolism	Nucleotide transport and metabolism	369GU	Catalyzes the conversion of inosine 5'-phosphate (IMP) to xanthosine 5'-phosphate (XMP), the first committed and rate- limiting step in the de novo synthesis of guanine nucleotides, and therefore plays an important role in the regulation of cell growth. Could also have a single-stranded nucleic acid-binding activity and could play a role in RNA and or DNA metabolism. It may also have a role in the development of malignancy and the growth progression of some tumors	61622.XP_010377035.1	Eukaryota	Chordata	Mammalia	Primates	Hominidae	Pan	Pan troglodytes	unclassified	unclassified
group	37990	1	-	-	-	-	HG5197130	various	various	4D9TR	Concanavalin A-like lectin/glucanases superfamily	1122182.KB903814_gene3082	unclassified	unclassified	unclassified	unclassified	unclassified	unclassified	unclassified	unclassified	unclassified	0.1	-	0.1	-	0.0	-	0.0	-	1/1	1/1	1/1	1/1	1/1	0/0	0/0	0/0	0/0	0/0	0/0	0/0	0/0	0/0
member	37990	-	-	-	-	-	HG5197130	cellular processes and signaling	Cell wall/membrane/envelope biogenesis	4D9TR	Concanavalin A-like lectin/glucanases superfamily	1122182.KB903814_gene3082	unclassified	unclassified	unclassified	unclassified	unclassified	unclassified	unclassified	unclassified	unclassified
member	37990	-	-	-	-	-	HG5197130	metabolism	Amino acid transport and metabolism	4D9TR	Concanavalin A-like lectin/glucanases superfamily	1122182.KB903814_gene3082	-	-	-	-	-	-	-	-	-
member	37990	-	-	-	-	-	HG5197130	metabolism	Carbohydrate transport and metabolism	4D9TR	Concanavalin A-like lectin/glucanases superfamily	1122182.KB903814_gene3082	-	-	-	-	-	-	-	-	-
group	37991	1	-	-	-	-	HG5197131	information storage and processing	Replication, recombination and repair	36E7M	May be involved in recombinational repair of damaged DNA	195103.CPF_2069	Bacteria	Firmicutes	Clostridia	Eubacteriales	Clostridiaceae	Clostridium	various	unclassified	unclassified	0.1	-	0.1	-	0.0	-	0.0	-	1/1	1/1	1/1	1/1	1/1	1/1	1/1	1/1	1/1	1/1	1/1	1/1	0/0	0/0
member	37991	-	-	-	-	-	HG5197131	information storage and processing	Replication, recombination and repair	36E7M	May be involved in recombinational repair of damaged DNA	195103.CPF_2069	Bacteria	Firmicutes	Clostridia	Eubacteriales	Clostridiaceae	Clostridium	Clostridium novyi	unclassified	unclassified
member	37991	-	-	-	-	-	HG5197131	-	-	-	-	-	Bacteria	Firmicutes	Clostridia	Eubacteriales	Clostridiaceae	Clostridium	Clostridium perfringens	-	-
group	37992	1	-	-	-	-	HG5197268	metabolism	Carbohydrate transport and metabolism	247XR	Alpha amylase catalytic	411474.COPEUT_00595	Bacteria	Firmicutes	Clostridia	Eubacteriales	Lachnospiraceae	Coprococcus	Coprococcus eutactus	dextransucrase (EC 2.4.1.5); alternansucrase (EC 2.4.1.140); reuteransucrase (EC 2.4.1.-); alpha-4,6-glucanotransferase (EC 2.4.1.-); alpha-1,2-branched dextransucrase (EC 2.4.1.-); alpha-4,3-glucanotransferase (EC 2.4.1.-)	GH70	0.1	-	0.1	-	0.0	-	0.0	-	1/1	1/1	1/1	1/1	1/1	1/1	1/1	1/1	1/1	1/1	1/1	1/1	1/1	1/1
member	37992	-	-	-	-	-	HG5197268	metabolism	Carbohydrate transport and metabolism	247XR	Alpha amylase catalytic	411474.COPEUT_00595	Bacteria	Firmicutes	Clostridia	Eubacteriales	Lachnospiraceae	Coprococcus	Coprococcus eutactus	dextransucrase (EC 2.4.1.5); alternansucrase (EC 2.4.1.140); reuteransucrase (EC 2.4.1.-); alpha-4,6-glucanotransferase (EC 2.4.1.-); alpha-1,2-branched dextransucrase (EC 2.4.1.-); alpha-4,3-glucanotransferase (EC 2.4.1.-)	GH70
group	37993	1	-	-	-	-	HG5197272	cellular processes and signaling	various	378X9	signal peptide peptidase SppA, 36K type	190304.FN1271	Bacteria	Fusobacteria	Fusobacteriia	Fusobacteriales	Fusobacteriaceae	Fusobacterium	Fusobacterium nucleatum	unclassified	unclassified	0.1	-	0.1	-	0.0	-	0.0	-	1/1	1/1	1/1	1/1	1/1	1/1	1/1	1/1	1/1	1/1	1/1	1/1	0/0	0/0
member	37993	-	-	-	-	-	HG5197272	cellular processes and signaling	Intracellular trafficking, secretion, and vesicular transport	378X9	signal peptide peptidase SppA, 36K type	190304.FN1271	Bacteria	Fusobacteria	Fusobacteriia	Fusobacteriales	Fusobacteriaceae	Fusobacterium	Fusobacterium nucleatum	unclassified	unclassified
member	37993	-	-	-	-	-	HG5197272	cellular processes and signaling	Posttranslational modification, protein turnover, chaperones	378X9	signal peptide peptidase SppA, 36K type	190304.FN1271	-	-	-	-	-	-	-	-	-
group	37994	1	-	-	-	-	HG5197343	metabolism	Amino acid transport and metabolism	36EHU	Family 5	1226325.HMPREF1548_03706	unclassified	unclassified	unclassified	unclassified	unclassified	unclassified	unclassified	unclassified	unclassified	0.1	-	0.1	-	0.0	-	0.0	-	1/1	1/1	1/1	1/1	1/1	0/0	0/0	0/0	0/0	0/0	0/0	0/0	0/0	0/0
member	37994	-	-	-	-	-	HG5197343	metabolism	Amino acid transport and metabolism	36EHU	Family 5	1226325.HMPREF1548_03706	unclassified	unclassified	unclassified	unclassified	unclassified	unclassified	unclassified	unclassified	unclassified
group	37995	1	-	-	-	-	HG5197372	metabolism	Inorganic ion transport and metabolism	2FMDF	TrkA C-terminal domain protein	1122989.KB898577_gene202	Bacteria	Bacteroidetes	Bacteroidia	Bacteroidales	Prevotellaceae	Prevotella	various	unclassified	unclassified	0.1	-	0.1	-	0.0	-	0.0	-	1/1	1/1	1/1	1/1	1/1	1/1	1/1	1/1	1/1	1/1	1/1	1/1	0/0	0/0
member	37995	-	-	-	-	-	HG5197372	metabolism	Inorganic ion transport and metabolism	2FMDF	TrkA C-terminal domain protein	1122989.KB898577_gene202	Bacteria	Bacteroidetes	Bacteroidia	Bacteroidales	Prevotellaceae	Prevotella	Prevotella sp. CAG:474	unclassified	unclassified
member	37995	-	-	-	-	-	HG5197372	-	-	-	-	-	Bacteria	Bacteroidetes	Bacteroidia	Bacteroidales	Prevotellaceae	Prevotella	Prevotella sp. P4-51	-	-
member	37995	-	-	-	-	-	HG5197372	-	-	-	-	-	Bacteria	Bacteroidetes	Bacteroidia	Bacteroidales	Prevotellaceae	Prevotella	Prevotella sp. P4-67	-	-
member	37995	-	-	-	-	-	HG5197372	-	-	-	-	-	Bacteria	Bacteroidetes	Bacteroidia	Bacteroidales	Prevotellaceae	Prevotella	Prevotella sp. P5-64	-	-
member	37995	-	-	-	-	-	HG5197372	-	-	-	-	-	Bacteria	Bacteroidetes	Bacteroidia	Bacteroidales	Prevotellaceae	Prevotella	unclassified	-	-
group	37996	1	-	-	-	-	HG5197395	information storage and processing	Replication, recombination and repair	2G39V	DNA primase TraC	908612.HMPREF9720_1727	Bacteria	Bacteroidetes	Bacteroidia	Bacteroidales	Bacteroidaceae	Bacteroides	Bacteroides sp. M27	unclassified	unclassified	0.1	-	0.1	-	0.0	-	0.0	-	1/1	1/1	1/1	1/1	1/1	1/1	1/1	1/1	1/1	1/1	1/1	1/1	0/0	0/0
member	37996	-	-	-	-	-	HG5197395	information storage and processing	Replication, recombination and repair	2G39V	DNA primase TraC	908612.HMPREF9720_1727	Bacteria	Bacteroidetes	Bacteroidia	Bacteroidales	Bacteroidaceae	Bacteroides	Bacteroides sp. M27	unclassified	unclassified
group	37997	2	565	583	96.23	96.23	HG5197651;HG5228341	metabolism	Amino acid transport and metabolism	3I74B	Pyridoxal-dependent decarboxylase conserved domain	various	Eukaryota	Streptophyta	Magnoliopsida	Poales	Poaceae	Oryza	Oryza sativa	unclassified	unclassified	0.1	-	0.1	-	0.0	-	0.0	-	2/2	2/2	2/2	2/2	1/2	2/2	2/2	2/2	2/2	2/2	2/2	2/2	0/0	0/0
member	37997	-	-	-	-	-	HG5197651	metabolism	Amino acid transport and metabolism	3I74B	Pyridoxal-dependent decarboxylase conserved domain	4530.OS05T0510600-01	Eukaryota	Streptophyta	Magnoliopsida	Poales	Poaceae	Oryza	Oryza sativa	unclassified	unclassified
member	37997	-	-	-	-	-	HG5228341	metabolism	Amino acid transport and metabolism	3I74B	Pyridoxal-dependent decarboxylase conserved domain	40148.OGLUM05G23610.1	Eukaryota	Streptophyta	Magnoliopsida	Poales	Poaceae	Oryza	Oryza sativa	unclassified	unclassified
group	37998	1	-	-	-	-	HG5197840	cellular processes and signaling	Signal transduction mechanisms	3XZJP	Psort location CytoplasmicMembrane, score	411459.RUMOBE_00492	Bacteria	Firmicutes	Clostridia	Eubacteriales	Oscillospiraceae	Ruminococcus	uncultured Ruminococcus sp.	unclassified	unclassified	0.1	-	0.1	-	0.0	-	0.0	-	1/1	1/1	1/1	1/1	1/1	1/1	1/1	1/1	1/1	1/1	1/1	1/1	0/0	0/0
member	37998	-	-	-	-	-	HG5197840	cellular processes and signaling	Signal transduction mechanisms	3XZJP	Psort location CytoplasmicMembrane, score	411459.RUMOBE_00492	Bacteria	Firmicutes	Clostridia	Eubacteriales	Oscillospiraceae	Ruminococcus	uncultured Ruminococcus sp.	unclassified	unclassified
group	37999	1	-	-	-	-	HG5198043	information storage and processing	Translation, ribosomal structure and biogenesis	3F2HK	Catalyzes the attachment of glutamate to tRNA(Glu) in a two-step reaction glutamate is first activated by ATP to form Glu-AMP and then transferred to the acceptor end of tRNA(Glu)	1236689.MMALV_10120	Archaea	Euryarchaeota	Methanomicrobia	Methanomicrobiales	Methanomicrobiaceae	Methanoculleus	Methanoculleus sp. CAG:1088	unclassified	unclassified	0.1	-	0.1	-	0.0	-	0.0	-	1/1	1/1	1/1	1/1	1/1	1/1	1/1	1/1	1/1	1/1	1/1	1/1	0/0	0/0
member	37999	-	-	-	-	-	HG5198043	information storage and processing	Translation, ribosomal structure and biogenesis	3F2HK	Catalyzes the attachment of glutamate to tRNA(Glu) in a two-step reaction glutamate is first activated by ATP to form Glu-AMP and then transferred to the acceptor end of tRNA(Glu)	1236689.MMALV_10120	Archaea	Euryarchaeota	Methanomicrobia	Methanomicrobiales	Methanomicrobiaceae	Methanoculleus	Methanoculleus sp. CAG:1088	unclassified	unclassified
group	38000	1	-	-	-	-	HG5198102	various	various	2G0HT	SusD family	1122986.KB908319_gene182	Bacteria	Bacteroidetes	Bacteroidia	Bacteroidales	Prevotellaceae	Prevotella	Prevotella copri	unclassified	unclassified	0.1	-	0.1	-	0.0	-	0.0	-	1/1	1/1	1/1	1/1	1/1	1/1	1/1	1/1	1/1	1/1	1/1	1/1	0/0	0/0
member	38000	-	-	-	-	-	HG5198102	cellular processes and signaling	Cell wall/membrane/envelope biogenesis	2G0HT	SusD family	1122986.KB908319_gene182	Bacteria	Bacteroidetes	Bacteroidia	Bacteroidales	Prevotellaceae	Prevotella	Prevotella copri	unclassified	unclassified
member	38000	-	-	-	-	-	HG5198102	metabolism	Carbohydrate transport and metabolism	2G0HT	SusD family	1122986.KB908319_gene182	-	-	-	-	-	-	-	-	-
group	38001	2	566	566	95.76	95.76	HG5198104;HG5199322	metabolism	Amino acid transport and metabolism	various	various	various	Bacteria	Firmicutes	various	various	various	various	various	unclassified	unclassified	0.1	-	0.1	-	0.0	-	0.0	-	2/2	2/2	1/2	1/2	1/2	2/2	2/2	2/2	2/2	2/2	1/2	1/2	0/0	0/0
member	38001	-	-	-	-	-	HG5198104	metabolism	Amino acid transport and metabolism	3VPC9	ABC transporter, substrate-binding protein, family 5	658659.HMPREF0983_00300	Bacteria	Firmicutes	Erysipelotrichia	Erysipelotrichales	Erysipelotrichaceae	unclassified	Erysipelotrichaceae bacterium 3_1_53	unclassified	unclassified
member	38001	-	-	-	-	-	HG5198104	-	-	-	-	-	Bacteria	Firmicutes	Erysipelotrichia	Erysipelotrichales	Erysipelotrichaceae	unclassified	Erysipelotrichaceae bacterium AF15-26LB	-	-
member	38001	-	-	-	-	-	HG5198104	-	-	-	-	-	Bacteria	Firmicutes	Erysipelotrichia	Erysipelotrichales	Erysipelotrichaceae	unclassified	Erysipelotrichaceae bacterium AF19-24AC	-	-
member	38001	-	-	-	-	-	HG5199322	metabolism	Amino acid transport and metabolism	36EUU	family 5	908340.HMPREF9406_0966	Bacteria	Firmicutes	Clostridia	Eubacteriales	Clostridiaceae	Clostridium	Clostridium sp. HGF2	unclassified	unclassified
member	38001	-	-	-	-	-	HG5199322	-	-	-	-	-	Bacteria	Firmicutes	Erysipelotrichia	Erysipelotrichales	Erysipelotrichaceae	Erysipelatoclostridium	unclassified	-	-
member	38001	-	-	-	-	-	HG5199322	-	-	-	-	-	Bacteria	Firmicutes	Erysipelotrichia	Erysipelotrichales	Erysipelotrichaceae	unclassified	Erysipelotrichaceae bacterium 21_3	-	-
member	38001	-	-	-	-	-	HG5199322	-	-	-	-	-	Bacteria	Firmicutes	Erysipelotrichia	Erysipelotrichales	Erysipelotrichaceae	unclassified	Erysipelotrichaceae bacterium 2_2_44A	-	-
member	38001	-	-	-	-	-	HG5199322	-	-	-	-	-	Bacteria	Firmicutes	Erysipelotrichia	Erysipelotrichales	Erysipelotrichaceae	unclassified	Erysipelotrichaceae bacterium 6_1_45	-	-
member	38001	-	-	-	-	-	HG5199322	-	-	-	-	-	Bacteria	Firmicutes	Erysipelotrichia	Erysipelotrichales	Erysipelotrichaceae	unclassified	Erysipelotrichaceae bacterium CAG:64	-	-
member	38001	-	-	-	-	-	HG5199322	-	-	-	-	-	Bacteria	Firmicutes	Erysipelotrichia	Erysipelotrichales	Erysipelotrichaceae	unclassified	Erysipelotrichaceae bacterium I46	-	-
group	38002	2	566	566	98.23	98.23	HG5198174;HG5199515	cellular processes and signaling	Signal transduction mechanisms	3XZ6N	signal transduction protein with a C-terminal ATPase domain	537007.BLAHAN_05735	Bacteria	Firmicutes	Clostridia	Eubacteriales	Lachnospiraceae	various	various	unclassified	unclassified	0.1	-	0.1	-	0.0	-	0.0	-	2/2	2/2	2/2	2/2	2/2	2/2	2/2	2/2	2/2	2/2	1/2	1/2	0/0	0/0
member	38002	-	-	-	-	-	HG5198174	cellular processes and signaling	Signal transduction mechanisms	3XZ6N	signal transduction protein with a C-terminal ATPase domain	537007.BLAHAN_05735	Bacteria	Firmicutes	Clostridia	Eubacteriales	Lachnospiraceae	Blautia	Blautia hansenii	unclassified	unclassified
member	38002	-	-	-	-	-	HG5199515	cellular processes and signaling	Signal transduction mechanisms	3XZ6N	signal transduction protein with a C-terminal ATPase domain	537007.BLAHAN_05735	Bacteria	Firmicutes	Clostridia	Eubacteriales	Lachnospiraceae	unclassified	Lachnospiraceae bacterium 6_1_63FAA	unclassified	unclassified
group	38003	2	566	579	97.58	97.58	HG5198211;HG5222662	metabolism	Carbohydrate transport and metabolism	4BXQH	General (non sugar-specific) component of the phosphoenolpyruvate-dependent sugar phosphotransferase system (sugar PTS). This major carbohydrate active-transport system catalyzes the phosphorylation of incoming sugar substrates concomitantly with their translocation across the cell membrane. Enzyme I transfers the phosphoryl group from phosphoenolpyruvate (PEP) to the phosphoryl carrier protein (HPr)	1280671.AUJH01000010_gene3518	Bacteria	Firmicutes	Clostridia	Eubacteriales	Oscillospiraceae	Ruminococcus	various	unclassified	unclassified	0.1	-	0.1	-	0.0	-	0.0	-	2/2	2/2	2/2	2/2	2/2	2/2	2/2	2/2	2/2	2/2	2/2	1/2	0/0	0/0
member	38003	-	-	-	-	-	HG5198211	metabolism	Carbohydrate transport and metabolism	4BXQH	General (non sugar-specific) component of the phosphoenolpyruvate-dependent sugar phosphotransferase system (sugar PTS). This major carbohydrate active-transport system catalyzes the phosphorylation of incoming sugar substrates concomitantly with their translocation across the cell membrane. Enzyme I transfers the phosphoryl group from phosphoenolpyruvate (PEP) to the phosphoryl carrier protein (HPr)	1280671.AUJH01000010_gene3518	Bacteria	Firmicutes	Clostridia	Eubacteriales	Oscillospiraceae	Ruminococcus	Ruminococcus bromii	unclassified	unclassified
member	38003	-	-	-	-	-	HG5222662	metabolism	Carbohydrate transport and metabolism	4BXQH	General (non sugar-specific) component of the phosphoenolpyruvate-dependent sugar phosphotransferase system (sugar PTS). This major carbohydrate active-transport system catalyzes the phosphorylation of incoming sugar substrates concomitantly with their translocation across the cell membrane. Enzyme I transfers the phosphoryl group from phosphoenolpyruvate (PEP) to the phosphoryl carrier protein (HPr)	1280671.AUJH01000010_gene3518	Bacteria	Firmicutes	Clostridia	Eubacteriales	Oscillospiraceae	Ruminococcus	Ruminococcus sp. CAG:108	unclassified	unclassified
member	38003	-	-	-	-	-	HG5222662	-	-	-	-	-	Bacteria	Firmicutes	Clostridia	Eubacteriales	Oscillospiraceae	Ruminococcus	unclassified	-	-
group	38004	1	-	-	-	-	HG5198218	metabolism	Inorganic ion transport and metabolism	22W10	TrkA C-terminal domain protein	999419.HMPREF1077_01180	Bacteria	Bacteroidetes	Bacteroidia	Bacteroidales	Bacteroidaceae	Bacteroides	Bacteroides sp. CAG:545	unclassified	unclassified	0.1	-	0.1	-	0.0	-	0.0	-	1/1	1/1	1/1	1/1	1/1	1/1	1/1	1/1	1/1	1/1	1/1	1/1	0/0	0/0
member	38004	-	-	-	-	-	HG5198218	metabolism	Inorganic ion transport and metabolism	22W10	TrkA C-terminal domain protein	999419.HMPREF1077_01180	Bacteria	Bacteroidetes	Bacteroidia	Bacteroidales	Bacteroidaceae	Bacteroides	Bacteroides sp. CAG:545	unclassified	unclassified
group	38005	1	-	-	-	-	HG5198257	unclassified	unclassified	unclassified	unclassified	unclassified	Viruses	Uroviricota	Caudoviricetes	Caudovirales	Podoviridae	unclassified	various	unclassified	unclassified	0.1	-	0.1	-	0.0	-	0.0	-	0/0	0/0	0/0	0/0	0/0	1/1	1/1	1/1	1/1	1/1	1/1	1/1	0/0	0/0
member	38005	-	-	-	-	-	HG5198257	unclassified	unclassified	unclassified	unclassified	unclassified	Viruses	Uroviricota	Caudoviricetes	Caudovirales	Podoviridae	unclassified	Podoviridae sp.	unclassified	unclassified
group	38006	2	566	567	97.18	97.18	HG5198300;HG5200569	poorly characterized	Function unknown	4APBA	Putative binding domain, N-terminal	657309.BXY_42190	Bacteria	various	various	various	various	various	various	unclassified	unclassified	0.1	-	0.1	-	0.0	-	0.0	-	2/2	2/2	2/2	2/2	2/2	2/2	2/2	2/2	2/2	2/2	2/2	2/2	0/0	0/0
member	38006	-	-	-	-	-	HG5198300	poorly characterized	Function unknown	4APBA	Putative binding domain, N-terminal	657309.BXY_42190	Bacteria	Bacteroidetes	Bacteroidia	Bacteroidales	Bacteroidaceae	Bacteroides	Bacteroides xylanisolvens	unclassified	unclassified
member	38006	-	-	-	-	-	HG5198300	-	-	-	-	-	Bacteria	Bacteroidetes	Bacteroidia	Bacteroidales	Bacteroidaceae	Bacteroides	unclassified	-	-
member	38006	-	-	-	-	-	HG5198300	-	-	-	-	-	Bacteria	Firmicutes	Clostridia	Eubacteriales	Lachnospiraceae	unclassified	Lachnospiraceae bacterium	-	-
member	38006	-	-	-	-	-	HG5200569	poorly characterized	Function unknown	4APBA	Putative binding domain, N-terminal	657309.BXY_42190	Bacteria	Bacteroidetes	Bacteroidia	Bacteroidales	Bacteroidaceae	Bacteroides	Bacteroides ovatus	unclassified	unclassified
member	38006	-	-	-	-	-	HG5200569	-	-	-	-	-	Bacteria	Bacteroidetes	Bacteroidia	Bacteroidales	Bacteroidaceae	Bacteroides	Bacteroides sp. 1_1_30	-	-
member	38006	-	-	-	-	-	HG5200569	-	-	-	-	-	Bacteria	Bacteroidetes	Bacteroidia	Bacteroidales	Bacteroidaceae	Bacteroides	Bacteroides xylanisolvens	-	-
member	38006	-	-	-	-	-	HG5200569	-	-	-	-	-	Bacteria	Bacteroidetes	Bacteroidia	Bacteroidales	Bacteroidaceae	Bacteroides	unclassified	-	-
group	38007	1	-	-	-	-	HG5198432	cellular processes and signaling	Cell wall/membrane/envelope biogenesis	3F7RJ	Bacterial surface protein 26-residue PARCEL repeat (3 repeats)	941770.GL622181_gene561	unclassified	unclassified	unclassified	unclassified	unclassified	unclassified	unclassified	alpha-amylase (EC 3.2.1.1); pullulanase (EC 3.2.1.41); cyclomaltodextrin glucanotransferase (EC 2.4.1.19); cyclomaltodextrinase (EC 3.2.1.54); trehalose-6-phosphate hydrolase (EC 3.2.1.93); oligo-alpha-glucosidase (EC 3.2.1.10); maltogenic amylase (EC 3.2.1.133); neopullulanase (EC 3.2.1.135); alpha-glucosidase (EC 3.2.1.20); maltotetraose-forming alpha-amylase (EC 3.2.1.60); isoamylase (EC 3.2.1.68); glucodextranase (EC 3.2.1.70); maltohexaose-forming alpha-amylase (EC 3.2.1.98); maltotriose-forming alpha-amylase (EC 3.2.1.116); branching enzyme (EC 2.4.1.18); trehalose synthase (EC 5.4.99.16); 4-alpha-glucanotransferase (EC 2.4.1.25); maltopentaose-forming alpha-amylase (EC 3.2.1.-) ; amylosucrase (EC 2.4.1.4) ; sucrose phosphorylase (EC 2.4.1.7); malto-oligosyltrehalose trehalohydrolase (EC 3.2.1.141); isomaltulose synthase (EC 5.4.99.11); malto-oligosyltrehalose synthase (EC 5.4.99.15); amylo-alpha-1,6-glucosidase (EC 3.2.1.33); alpha-1,4-glucan: phosphate alpha-maltosyltransferase (EC 2.4.99.16); amino acid transporter; [retaining] sucrose 6(F)-phosphate phosphorylase (EC 2.4.1.329); [retaining] glucosylglycerol phosphorylase (EC 2.4.1.359); ; Glucosylglycerate phosphorylase (EC 2.4.1.352); [retaining] sucrose alpha-glucosidase (EC 3.2.1.48); oligosaccharide alpha-4-glucosyltransferase (EC 2.4.1.161)	GH13	0.1	-	0.1	-	0.0	-	0.0	-	1/1	1/1	1/1	1/1	1/1	0/0	0/0	0/0	0/0	0/0	0/0	0/0	1/1	1/1
member	38007	-	-	-	-	-	HG5198432	cellular processes and signaling	Cell wall/membrane/envelope biogenesis	3F7RJ	Bacterial surface protein 26-residue PARCEL repeat (3 repeats)	941770.GL622181_gene561	unclassified	unclassified	unclassified	unclassified	unclassified	unclassified	unclassified	alpha-amylase (EC 3.2.1.1); pullulanase (EC 3.2.1.41); cyclomaltodextrin glucanotransferase (EC 2.4.1.19); cyclomaltodextrinase (EC 3.2.1.54); trehalose-6-phosphate hydrolase (EC 3.2.1.93); oligo-alpha-glucosidase (EC 3.2.1.10); maltogenic amylase (EC 3.2.1.133); neopullulanase (EC 3.2.1.135); alpha-glucosidase (EC 3.2.1.20); maltotetraose-forming alpha-amylase (EC 3.2.1.60); isoamylase (EC 3.2.1.68); glucodextranase (EC 3.2.1.70); maltohexaose-forming alpha-amylase (EC 3.2.1.98); maltotriose-forming alpha-amylase (EC 3.2.1.116); branching enzyme (EC 2.4.1.18); trehalose synthase (EC 5.4.99.16); 4-alpha-glucanotransferase (EC 2.4.1.25); maltopentaose-forming alpha-amylase (EC 3.2.1.-) ; amylosucrase (EC 2.4.1.4) ; sucrose phosphorylase (EC 2.4.1.7); malto-oligosyltrehalose trehalohydrolase (EC 3.2.1.141); isomaltulose synthase (EC 5.4.99.11); malto-oligosyltrehalose synthase (EC 5.4.99.15); amylo-alpha-1,6-glucosidase (EC 3.2.1.33); alpha-1,4-glucan: phosphate alpha-maltosyltransferase (EC 2.4.99.16); amino acid transporter; [retaining] sucrose 6(F)-phosphate phosphorylase (EC 2.4.1.329); [retaining] glucosylglycerol phosphorylase (EC 2.4.1.359); ; Glucosylglycerate phosphorylase (EC 2.4.1.352); [retaining] sucrose alpha-glucosidase (EC 3.2.1.48); oligosaccharide alpha-4-glucosyltransferase (EC 2.4.1.161)	GH13
group	38008	1	-	-	-	-	HG5198446	metabolism	Carbohydrate transport and metabolism	36H2M	ABC transporter substrate-binding protein	1449050.JNLE01000003_gene951	Bacteria	Firmicutes	unclassified	unclassified	unclassified	unclassified	various	unclassified	unclassified	0.1	-	0.1	-	0.0	-	0.0	-	1/1	1/1	1/1	1/1	1/1	1/1	1/1	1/1	1/1	1/1	1/1	1/1	0/0	0/0
member	38008	-	-	-	-	-	HG5198446	metabolism	Carbohydrate transport and metabolism	36H2M	ABC transporter substrate-binding protein	1449050.JNLE01000003_gene951	Bacteria	Firmicutes	unclassified	unclassified	unclassified	unclassified	Firmicutes bacterium AF25-13AC	unclassified	unclassified
group	38009	1	-	-	-	-	HG5198507	metabolism	Inorganic ion transport and metabolism	1RMCN	COG0659 Sulfate permease and related transporters (MFS superfamily)	667121.ET1_03_00730	Bacteria	Proteobacteria	Gammaproteobacteria	Enterobacterales	Hafniaceae	Edwardsiella	Edwardsiella tarda	unclassified	unclassified	0.1	-	0.1	-	0.0	-	0.0	-	1/1	1/1	1/1	1/1	1/1	1/1	1/1	1/1	1/1	1/1	1/1	1/1	0/0	0/0
member	38009	-	-	-	-	-	HG5198507	metabolism	Inorganic ion transport and metabolism	1RMCN	COG0659 Sulfate permease and related transporters (MFS superfamily)	667121.ET1_03_00730	Bacteria	Proteobacteria	Gammaproteobacteria	Enterobacterales	Hafniaceae	Edwardsiella	Edwardsiella tarda	unclassified	unclassified
group	38010	1	-	-	-	-	HG5198536	cellular processes and signaling	Cell wall/membrane/envelope biogenesis	2FPCN	Tetratricopeptide repeat protein	679199.HMPREF9332_01092	unclassified	unclassified	unclassified	unclassified	unclassified	unclassified	unclassified	UDP-GlcNAc: peptide beta-N-acetylglucosaminyltransferase (EC 2.4.1.255); UDP-Glc: peptide N-beta-glucosyltransferase (EC 2.4.1.-)	GT41	0.1	-	0.1	-	0.0	-	0.0	-	1/1	1/1	1/1	1/1	1/1	0/0	0/0	0/0	0/0	0/0	0/0	0/0	1/1	1/1
member	38010	-	-	-	-	-	HG5198536	cellular processes and signaling	Cell wall/membrane/envelope biogenesis	2FPCN	Tetratricopeptide repeat protein	679199.HMPREF9332_01092	unclassified	unclassified	unclassified	unclassified	unclassified	unclassified	unclassified	UDP-GlcNAc: peptide beta-N-acetylglucosaminyltransferase (EC 2.4.1.255); UDP-Glc: peptide N-beta-glucosyltransferase (EC 2.4.1.-)	GT41
group	38011	1	-	-	-	-	HG5198622	metabolism	Energy production and conversion	2N6HI	NADH-ubiquinone oxidoreductase-G iron-sulfur binding region	1519439.JPJG01000001_gene1303	Bacteria	Firmicutes	unclassified	unclassified	unclassified	unclassified	various	unclassified	unclassified	0.1	-	0.1	-	0.0	-	0.0	-	1/1	1/1	1/1	1/1	1/1	1/1	1/1	1/1	1/1	1/1	1/1	1/1	0/0	0/0
member	38011	-	-	-	-	-	HG5198622	metabolism	Energy production and conversion	2N6HI	NADH-ubiquinone oxidoreductase-G iron-sulfur binding region	1519439.JPJG01000001_gene1303	Bacteria	Firmicutes	unclassified	unclassified	unclassified	unclassified	Firmicutes bacterium CAG:129	unclassified	unclassified
group	38012	1	-	-	-	-	HG5198624	cellular processes and signaling	Intracellular trafficking, secretion, and vesicular transport	COG3210	domain, Protein	547042.BACCOPRO_03642	Bacteria	Bacteroidetes	Bacteroidia	Bacteroidales	Bacteroidaceae	Phocaeicola	Phocaeicola sp. Sa1YUN3	unclassified	unclassified	0.1	-	0.1	-	0.0	-	0.0	-	1/1	1/1	1/1	1/1	1/1	1/1	1/1	1/1	1/1	1/1	1/1	1/1	0/0	0/0
member	38012	-	-	-	-	-	HG5198624	cellular processes and signaling	Intracellular trafficking, secretion, and vesicular transport	COG3210	domain, Protein	547042.BACCOPRO_03642	Bacteria	Bacteroidetes	Bacteroidia	Bacteroidales	Bacteroidaceae	Phocaeicola	Phocaeicola sp. Sa1YUN3	unclassified	unclassified
group	38013	1	-	-	-	-	HG5198941	cellular processes and signaling	various	247S3	methyl-accepting chemotaxis protein	585394.RHOM_10165	unclassified	unclassified	unclassified	unclassified	unclassified	unclassified	unclassified	unclassified	unclassified	0.1	-	0.1	-	0.0	-	0.0	-	1/1	1/1	1/1	1/1	1/1	0/0	0/0	0/0	0/0	0/0	0/0	0/0	0/0	0/0
member	38013	-	-	-	-	-	HG5198941	cellular processes and signaling	Cell motility	247S3	methyl-accepting chemotaxis protein	585394.RHOM_10165	unclassified	unclassified	unclassified	unclassified	unclassified	unclassified	unclassified	unclassified	unclassified
member	38013	-	-	-	-	-	HG5198941	cellular processes and signaling	Signal transduction mechanisms	247S3	methyl-accepting chemotaxis protein	585394.RHOM_10165	-	-	-	-	-	-	-	-	-
group	38014	1	-	-	-	-	HG5198966	metabolism	Carbohydrate transport and metabolism	4BYDG	Bacterial extracellular solute-binding protein	1280663.ATVR01000025_gene2653	Bacteria	Firmicutes	Clostridia	Eubacteriales	various	various	various	unclassified	unclassified	0.1	-	0.1	-	0.0	-	0.0	-	1/1	1/1	1/1	1/1	1/1	1/1	1/1	1/1	1/1	1/1	1/1	1/1	0/0	0/0
member	38014	-	-	-	-	-	HG5198966	metabolism	Carbohydrate transport and metabolism	4BYDG	Bacterial extracellular solute-binding protein	1280663.ATVR01000025_gene2653	Bacteria	Firmicutes	Clostridia	Eubacteriales	Clostridiaceae	Clostridium	uncultured Clostridium sp.	unclassified	unclassified
member	38014	-	-	-	-	-	HG5198966	-	-	-	-	-	Bacteria	Firmicutes	Clostridia	Eubacteriales	Lachnospiraceae	unclassified	unclassified	-	-
group	38015	1	-	-	-	-	HG5198982	cellular processes and signaling	Cell wall/membrane/envelope biogenesis	3WI0T	Belongs to the membrane fusion protein (MFP) (TC 8.A.1) family	471875.RUMLAC_00475	Bacteria	Firmicutes	Clostridia	Eubacteriales	Lachnospiraceae	Coprococcus	various	unclassified	unclassified	0.1	-	0.1	-	0.0	-	0.0	-	1/1	1/1	1/1	1/1	1/1	1/1	1/1	1/1	1/1	1/1	1/1	1/1	0/0	0/0
member	38015	-	-	-	-	-	HG5198982	cellular processes and signaling	Cell wall/membrane/envelope biogenesis	3WI0T	Belongs to the membrane fusion protein (MFP) (TC 8.A.1) family	471875.RUMLAC_00475	Bacteria	Firmicutes	Clostridia	Eubacteriales	Lachnospiraceae	Coprococcus	Coprococcus comes	unclassified	unclassified
member	38015	-	-	-	-	-	HG5198982	-	-	-	-	-	Bacteria	Firmicutes	Clostridia	Eubacteriales	Lachnospiraceae	Coprococcus	Coprococcus comes CAG:19	-	-
member	38015	-	-	-	-	-	HG5198982	-	-	-	-	-	Bacteria	Firmicutes	Clostridia	Eubacteriales	Lachnospiraceae	Coprococcus	uncultured Coprococcus sp.	-	-
group	38016	3	566	601	92.51	98.0	HG5199035;HG5199280;HG5257567	poorly characterized	Function unknown	22X4N	Predicted Permease Membrane Region	999419.HMPREF1077_02709	Bacteria	Bacteroidetes	Bacteroidia	Bacteroidales	Tannerellaceae	Parabacteroides	Parabacteroides johnsonii	unclassified	unclassified	0.1	-	0.1	-	0.0	-	0.0	-	3/3	3/3	3/3	3/3	2/3	3/3	3/3	3/3	3/3	3/3	3/3	2/3	0/0	0/0
member	38016	-	-	-	-	-	HG5199035	poorly characterized	Function unknown	22X4N	Predicted Permease Membrane Region	411477.PARMER_02570	Bacteria	Bacteroidetes	Bacteroidia	Bacteroidales	Tannerellaceae	Parabacteroides	Parabacteroides merdae	unclassified	unclassified
member	38016	-	-	-	-	-	HG5199280	poorly characterized	Function unknown	22X4N	Predicted Permease Membrane Region	999419.HMPREF1077_02709	Bacteria	Bacteroidetes	Bacteroidia	Bacteroidales	Tannerellaceae	Parabacteroides	Parabacteroides johnsonii	unclassified	unclassified
member	38016	-	-	-	-	-	HG5199280	-	-	-	-	-	Bacteria	Bacteroidetes	Bacteroidia	Bacteroidales	Tannerellaceae	Parabacteroides	Parabacteroides johnsonii CAG:246	-	-
member	38016	-	-	-	-	-	HG5257567	poorly characterized	Function unknown	22X4N	Predicted Permease Membrane Region	999419.HMPREF1077_02709	Bacteria	Bacteroidetes	Bacteroidia	Bacteroidales	Tannerellaceae	Parabacteroides	Parabacteroides johnsonii	unclassified	unclassified
group	38017	1	-	-	-	-	HG5199040	various	various	2VHMW	serine threonine protein kinase	1454004.AW11_01448	Bacteria	Firmicutes	Clostridia	Eubacteriales	Lachnospiraceae	Blautia	various	unclassified	unclassified	0.1	-	0.1	-	0.0	-	0.0	-	1/1	1/1	1/1	1/1	1/1	1/1	1/1	1/1	1/1	1/1	1/1	1/1	0/0	0/0
member	38017	-	-	-	-	-	HG5199040	cellular processes and signaling	Signal transduction mechanisms	2VHMW	serine threonine protein kinase	1454004.AW11_01448	Bacteria	Firmicutes	Clostridia	Eubacteriales	Lachnospiraceae	Blautia	Blautia sp. OM07-19	unclassified	unclassified
member	38017	-	-	-	-	-	HG5199040	information storage and processing	Replication, recombination and repair	2VHMW	serine threonine protein kinase	1454004.AW11_01448	Bacteria	Firmicutes	Clostridia	Eubacteriales	Lachnospiraceae	Blautia	unclassified	-	-
member	38017	-	-	-	-	-	HG5199040	information storage and processing	Transcription	2VHMW	serine threonine protein kinase	1454004.AW11_01448	-	-	-	-	-	-	-	-	-
group	38018	1	-	-	-	-	HG5199069	unclassified	unclassified	unclassified	unclassified	unclassified	Bacteria	Firmicutes	Clostridia	Eubacteriales	Clostridiaceae	Clostridium	Clostridium sp. CAG:813	unclassified	unclassified	0.1	-	0.1	-	0.0	-	0.0	-	0/0	0/0	0/0	0/0	0/0	1/1	1/1	1/1	1/1	1/1	1/1	1/1	0/0	0/0
member	38018	-	-	-	-	-	HG5199069	unclassified	unclassified	unclassified	unclassified	unclassified	Bacteria	Firmicutes	Clostridia	Eubacteriales	Clostridiaceae	Clostridium	Clostridium sp. CAG:813	unclassified	unclassified
group	38019	1	-	-	-	-	HG5199101	poorly characterized	Function unknown	4PRXC	Bacterial conjugation TrbI-like protein	762966.HMPREF9439_02050	unclassified	unclassified	unclassified	unclassified	unclassified	unclassified	unclassified	unclassified	unclassified	0.1	-	0.1	-	0.0	-	0.0	-	1/1	1/1	1/1	1/1	1/1	0/0	0/0	0/0	0/0	0/0	0/0	0/0	0/0	0/0
member	38019	-	-	-	-	-	HG5199101	poorly characterized	Function unknown	4PRXC	Bacterial conjugation TrbI-like protein	762966.HMPREF9439_02050	unclassified	unclassified	unclassified	unclassified	unclassified	unclassified	unclassified	unclassified	unclassified
group	38020	4	566	801	66.04	98.13	HG5199128;HG5447626;HG5449318;HG5450585	metabolism	Carbohydrate transport and metabolism	25Y50	Carbohydrate binding module (family 6)	1336241.JAEB01000031_gene762	Bacteria	Firmicutes	Clostridia	Eubacteriales	Clostridiaceae	Clostridium	Clostridium sp. CAG:62	beta-xylosidase (EC 3.2.1.37); alpha-L-arabinofuranosidase (EC 3.2.1.55); xylanase (EC 3.2.1.8); alpha-1,2-L-arabinofuranosidase (EC 3.2.1.-); exo-alpha-1,5-L-arabinofuranosidase (EC 3.2.1.-); [inverting] exo-alpha-1,5-L-arabinanase (EC 3.2.1.-); beta-1,3-xylosidase (EC 3.2.1.-); [inverting] exo-alpha-1,5-L-arabinanase (EC 3.2.1.-); [inverting] endo-alpha-1,5-L-arabinanase (EC 3.2.1.99); exo-beta-1,3-galactanase (EC 3.2.1.145); beta-D-galactofuranosidase (EC 3.2.1.146)	GH43	0.1	-	0.1	-	0.0	-	0.0	-	4/4	4/4	3/4	3/4	3/4	4/4	4/4	4/4	4/4	4/4	4/4	2/4	4/4	4/4
member	38020	-	-	-	-	-	HG5199128	metabolism	Carbohydrate transport and metabolism	27KSK	Glycosyl hydrolases family 43	877421.AUJT01000007_gene746	Bacteria	Firmicutes	Clostridia	Eubacteriales	Clostridiaceae	Clostridium	Clostridium sp. CAG:62_40_43	beta-xylosidase (EC 3.2.1.37); alpha-L-arabinofuranosidase (EC 3.2.1.55); xylanase (EC 3.2.1.8); alpha-1,2-L-arabinofuranosidase (EC 3.2.1.-); exo-alpha-1,5-L-arabinofuranosidase (EC 3.2.1.-); [inverting] exo-alpha-1,5-L-arabinanase (EC 3.2.1.-); beta-1,3-xylosidase (EC 3.2.1.-); [inverting] exo-alpha-1,5-L-arabinanase (EC 3.2.1.-); [inverting] endo-alpha-1,5-L-arabinanase (EC 3.2.1.99); exo-beta-1,3-galactanase (EC 3.2.1.145); beta-D-galactofuranosidase (EC 3.2.1.146)	GH43
member	38020	-	-	-	-	-	HG5447626	metabolism	Carbohydrate transport and metabolism	25Y50	Carbohydrate binding module (family 6)	1336241.JAEB01000031_gene762	Bacteria	Firmicutes	Clostridia	Eubacteriales	Clostridiaceae	Clostridium	Clostridium sp. CAG:62	beta-xylosidase (EC 3.2.1.37); alpha-L-arabinofuranosidase (EC 3.2.1.55); xylanase (EC 3.2.1.8); alpha-1,2-L-arabinofuranosidase (EC 3.2.1.-); exo-alpha-1,5-L-arabinofuranosidase (EC 3.2.1.-); [inverting] exo-alpha-1,5-L-arabinanase (EC 3.2.1.-); beta-1,3-xylosidase (EC 3.2.1.-); [inverting] exo-alpha-1,5-L-arabinanase (EC 3.2.1.-); [inverting] endo-alpha-1,5-L-arabinanase (EC 3.2.1.99); exo-beta-1,3-galactanase (EC 3.2.1.145); beta-D-galactofuranosidase (EC 3.2.1.146)	GH43
member	38020	-	-	-	-	-	HG5449318	metabolism	Carbohydrate transport and metabolism	25Y50	Carbohydrate binding module (family 6)	1336241.JAEB01000031_gene762	Bacteria	Firmicutes	Clostridia	Eubacteriales	Clostridiaceae	Clostridium	Clostridium sp. CAG:62	beta-xylosidase (EC 3.2.1.37); alpha-L-arabinofuranosidase (EC 3.2.1.55); xylanase (EC 3.2.1.8); alpha-1,2-L-arabinofuranosidase (EC 3.2.1.-); exo-alpha-1,5-L-arabinofuranosidase (EC 3.2.1.-); [inverting] exo-alpha-1,5-L-arabinanase (EC 3.2.1.-); beta-1,3-xylosidase (EC 3.2.1.-); [inverting] exo-alpha-1,5-L-arabinanase (EC 3.2.1.-); [inverting] endo-alpha-1,5-L-arabinanase (EC 3.2.1.99); exo-beta-1,3-galactanase (EC 3.2.1.145); beta-D-galactofuranosidase (EC 3.2.1.146)	GH43
member	38020	-	-	-	-	-	HG5450585	metabolism	Carbohydrate transport and metabolism	25Y50	Carbohydrate binding module (family 6)	1336241.JAEB01000031_gene762	Bacteria	Firmicutes	Clostridia	Eubacteriales	Clostridiaceae	Clostridium	Clostridium sp. AF37-5	beta-xylosidase (EC 3.2.1.37); alpha-L-arabinofuranosidase (EC 3.2.1.55); xylanase (EC 3.2.1.8); alpha-1,2-L-arabinofuranosidase (EC 3.2.1.-); exo-alpha-1,5-L-arabinofuranosidase (EC 3.2.1.-); [inverting] exo-alpha-1,5-L-arabinanase (EC 3.2.1.-); beta-1,3-xylosidase (EC 3.2.1.-); [inverting] exo-alpha-1,5-L-arabinanase (EC 3.2.1.-); [inverting] endo-alpha-1,5-L-arabinanase (EC 3.2.1.99); exo-beta-1,3-galactanase (EC 3.2.1.145); beta-D-galactofuranosidase (EC 3.2.1.146)	GH43
group	38021	1	-	-	-	-	HG5199281	metabolism	Inorganic ion transport and metabolism	22WG5	Belongs to the alkaline phosphatase family	435591.BDI_0912	unclassified	unclassified	unclassified	unclassified	unclassified	unclassified	unclassified	unclassified	unclassified	0.1	-	0.1	-	0.0	-	0.0	-	1/1	1/1	1/1	1/1	1/1	0/0	0/0	0/0	0/0	0/0	0/0	0/0	0/0	0/0
member	38021	-	-	-	-	-	HG5199281	metabolism	Inorganic ion transport and metabolism	22WG5	Belongs to the alkaline phosphatase family	435591.BDI_0912	unclassified	unclassified	unclassified	unclassified	unclassified	unclassified	unclassified	unclassified	unclassified
group	38022	1	-	-	-	-	HG5199469	poorly characterized	Function unknown	3I9QH	glycosyltransferase	4536.ONIVA02G16130.1	Eukaryota	Streptophyta	Magnoliopsida	Poales	Poaceae	Oryza	Oryza sativa	beta-1,2-xylosyltransferase (EC 2.4.2.38) ; protein O-beta-N-acetylglucosaminyltransferase (EC 2.4.1.94) ; xylan alpha-1,3-arabinofuranosyltransferase (EC 2.4.2.-) ;	GT61	0.1	-	0.1	-	0.0	-	0.0	-	1/1	1/1	1/1	1/1	1/1	1/1	1/1	1/1	1/1	1/1	1/1	1/1	1/1	1/1
member	38022	-	-	-	-	-	HG5199469	poorly characterized	Function unknown	3I9QH	glycosyltransferase	4536.ONIVA02G16130.1	Eukaryota	Streptophyta	Magnoliopsida	Poales	Poaceae	Oryza	Oryza sativa	beta-1,2-xylosyltransferase (EC 2.4.2.38) ; protein O-beta-N-acetylglucosaminyltransferase (EC 2.4.1.94) ; xylan alpha-1,3-arabinofuranosyltransferase (EC 2.4.2.-) ;	GT61
group	38023	1	-	-	-	-	HG5199549	metabolism	Amino acid transport and metabolism	21ZJN	Bacterial extracellular solute-binding proteins, family 5 Middle	1298920.KI911353_gene1807	unclassified	unclassified	unclassified	unclassified	unclassified	unclassified	unclassified	unclassified	unclassified	0.1	-	0.1	-	0.0	-	0.0	-	1/1	1/1	1/1	1/1	1/1	0/0	0/0	0/0	0/0	0/0	0/0	0/0	0/0	0/0
member	38023	-	-	-	-	-	HG5199549	metabolism	Amino acid transport and metabolism	21ZJN	Bacterial extracellular solute-binding proteins, family 5 Middle	1298920.KI911353_gene1807	unclassified	unclassified	unclassified	unclassified	unclassified	unclassified	unclassified	unclassified	unclassified
group	38024	1	-	-	-	-	HG5199622	metabolism	Coenzyme transport and metabolism	1K27R	Catalyzes the ATP-dependent amidation of deamido-NAD to form NAD. Uses L-glutamine as a nitrogen source	342113.DM82_456	Bacteria	Proteobacteria	Betaproteobacteria	Burkholderiales	Burkholderiaceae	Burkholderia	Burkholderia oklahomensis	unclassified	unclassified	0.1	-	0.1	-	0.0	-	0.0	-	1/1	1/1	1/1	1/1	1/1	1/1	1/1	1/1	1/1	1/1	1/1	1/1	0/0	0/0
member	38024	-	-	-	-	-	HG5199622	metabolism	Coenzyme transport and metabolism	1K27R	Catalyzes the ATP-dependent amidation of deamido-NAD to form NAD. Uses L-glutamine as a nitrogen source	342113.DM82_456	Bacteria	Proteobacteria	Betaproteobacteria	Burkholderiales	Burkholderiaceae	Burkholderia	Burkholderia oklahomensis	unclassified	unclassified
group	38025	1	-	-	-	-	HG5199632	cellular processes and signaling	Signal transduction mechanisms	4AM8H	Tetratricopeptide repeat protein	484018.BACPLE_01992	Bacteria	Bacteroidetes	Bacteroidia	Bacteroidales	Bacteroidaceae	Bacteroides	Bacteroides mediterraneensis	unclassified	unclassified	0.1	-	0.1	-	0.0	-	0.0	-	1/1	1/1	1/1	1/1	1/1	1/1	1/1	1/1	1/1	1/1	1/1	1/1	0/0	0/0
member	38025	-	-	-	-	-	HG5199632	cellular processes and signaling	Signal transduction mechanisms	4AM8H	Tetratricopeptide repeat protein	484018.BACPLE_01992	Bacteria	Bacteroidetes	Bacteroidia	Bacteroidales	Bacteroidaceae	Bacteroides	Bacteroides mediterraneensis	unclassified	unclassified
group	38026	1	-	-	-	-	HG5199812	cellular processes and signaling	various	36DH1	methyl-accepting chemotaxis protein	536233.CLO_1126	Bacteria	Firmicutes	Clostridia	Eubacteriales	Lachnospiraceae	Roseburia	Roseburia faecis	unclassified	unclassified	0.1	-	0.1	-	0.0	-	0.0	-	1/1	1/1	1/1	1/1	1/1	1/1	1/1	1/1	1/1	1/1	1/1	1/1	0/0	0/0
member	38026	-	-	-	-	-	HG5199812	cellular processes and signaling	Cell motility	36DH1	methyl-accepting chemotaxis protein	536233.CLO_1126	Bacteria	Firmicutes	Clostridia	Eubacteriales	Lachnospiraceae	Roseburia	Roseburia faecis	unclassified	unclassified
member	38026	-	-	-	-	-	HG5199812	cellular processes and signaling	Signal transduction mechanisms	36DH1	methyl-accepting chemotaxis protein	536233.CLO_1126	-	-	-	-	-	-	-	-	-
group	38027	1	-	-	-	-	HG5199912	cellular processes and signaling	Signal transduction mechanisms	1SVCW	Protein tyrosine kinase	314278.NB231_06825	unclassified	unclassified	unclassified	unclassified	unclassified	unclassified	unclassified	beta-1,3-glucan binding function demonstrated by Yamamoto et al. (1998) FEBS Letters 433:41-43 [PMID: 9738929]	CBM56	0.1	-	0.1	-	0.0	-	0.0	-	1/1	1/1	1/1	1/1	1/1	0/0	0/0	0/0	0/0	0/0	0/0	0/0	1/1	1/1
member	38027	-	-	-	-	-	HG5199912	cellular processes and signaling	Signal transduction mechanisms	1SVCW	Protein tyrosine kinase	314278.NB231_06825	unclassified	unclassified	unclassified	unclassified	unclassified	unclassified	unclassified	beta-1,3-glucan binding function demonstrated by Yamamoto et al. (1998) FEBS Letters 433:41-43 [PMID: 9738929]	CBM56
group	38028	2	567	567	89.95	89.95	HG5200147;HG5200826	poorly characterized	Function unknown	4ASR5	Protein of unknown function DUF262	226186.BT_4537	Bacteria	Bacteroidetes	Bacteroidia	Bacteroidales	Prevotellaceae	Prevotella	Prevotella sp. PCHR	unclassified	unclassified	0.1	-	0.1	-	0.0	-	0.0	-	2/2	2/2	2/2	2/2	2/2	1/2	1/2	1/2	1/2	1/2	1/2	1/2	0/0	0/0
member	38028	-	-	-	-	-	HG5200147	poorly characterized	Function unknown	4ASR5	Protein of unknown function DUF262	226186.BT_4537	unclassified	unclassified	unclassified	unclassified	unclassified	unclassified	unclassified	unclassified	unclassified
member	38028	-	-	-	-	-	HG5200826	poorly characterized	Function unknown	4ASR5	Protein of unknown function DUF262	226186.BT_4537	Bacteria	Bacteroidetes	Bacteroidia	Bacteroidales	Prevotellaceae	Prevotella	Prevotella sp. PCHR	unclassified	unclassified
group	38029	3	567	567	98.94	99.82	HG5200171;HG5200566;HG5200676	information storage and processing	Transcription	36A0M	transcription factor 4	9544.ENSMMUP00000006667	Eukaryota	Chordata	Mammalia	Primates	Cercopithecidae	Rhinopithecus	various	unclassified	unclassified	0.1	-	0.1	-	0.0	-	0.0	-	3/3	3/3	2/3	2/3	2/3	3/3	3/3	3/3	3/3	3/3	3/3	3/3	0/0	0/0
member	38029	-	-	-	-	-	HG5200171	information storage and processing	Transcription	36A0M	transcription factor 4	9544.ENSMMUP00000006667	Eukaryota	Chordata	Mammalia	Primates	Cercopithecidae	Rhinopithecus	Rhinopithecus bieti	unclassified	unclassified
member	38029	-	-	-	-	-	HG5200171	-	-	-	-	-	Eukaryota	Chordata	Mammalia	Primates	Cercopithecidae	Rhinopithecus	Rhinopithecus roxellana	-	-
member	38029	-	-	-	-	-	HG5200566	information storage and processing	Transcription	36A0M	transcription factor 4	9544.ENSMMUP00000006667	Eukaryota	Chordata	Mammalia	Primates	Cercopithecidae	Rhinopithecus	Rhinopithecus bieti	unclassified	unclassified
member	38029	-	-	-	-	-	HG5200566	-	-	-	-	-	Eukaryota	Chordata	Mammalia	Primates	Cercopithecidae	Rhinopithecus	Rhinopithecus roxellana	-	-
member	38029	-	-	-	-	-	HG5200676	information storage and processing	Transcription	4MIRS	zinc finger	27679.XP_003932636.1	Eukaryota	Chordata	Mammalia	Primates	Cercopithecidae	Rhinopithecus	Rhinopithecus bieti	unclassified	unclassified
member	38029	-	-	-	-	-	HG5200676	-	-	-	-	-	Eukaryota	Chordata	Mammalia	Primates	Cercopithecidae	Rhinopithecus	Rhinopithecus roxellana	-	-
group	38030	2	567	567	100.0	100.0	HG5200173;Q9SR40	metabolism	Secondary metabolites biosynthesis, transport and catabolism	3HR3J	Lignin degradation and detoxification of lignin-derived products	3702.AT3G09220.1	Eukaryota	Streptophyta	Magnoliopsida	Brassicales	Brassicaceae	Arabidopsis	various	Laccase / p-diphenol:oxygen oxidoreductase / ferroxidase (EC 1.10.3.2); ; ferroxidase (EC 1.10.3.-); Laccase-like multicopper oxidase (EC 1.10.3.-)	AA1	0.1	-	0.1	-	0.0	-	0.0	-	2/2	2/2	2/2	2/2	2/2	2/2	2/2	2/2	2/2	2/2	2/2	2/2	2/2	2/2
member	38030	-	-	-	-	-	HG5200173	metabolism	Secondary metabolites biosynthesis, transport and catabolism	3HR3J	Lignin degradation and detoxification of lignin-derived products	3702.AT3G09220.1	Eukaryota	Streptophyta	Magnoliopsida	Brassicales	Brassicaceae	Arabidopsis	Arabidopsis thaliana	Laccase / p-diphenol:oxygen oxidoreductase / ferroxidase (EC 1.10.3.2); ; ferroxidase (EC 1.10.3.-); Laccase-like multicopper oxidase (EC 1.10.3.-)	AA1
member	38030	-	-	-	-	-	HG5200173	-	-	-	-	-	Eukaryota	Streptophyta	Magnoliopsida	Brassicales	Brassicaceae	Arabidopsis	Arabidopsis thaliana x Arabidopsis arenosa	-	-
member	38030	-	-	-	-	-	Q9SR40	metabolism	Secondary metabolites biosynthesis, transport and catabolism	3HR3J	Lignin degradation and detoxification of lignin-derived products	3702.AT3G09220.1	Eukaryota	Streptophyta	Magnoliopsida	Brassicales	Brassicaceae	Arabidopsis	Arabidopsis thaliana	Laccase / p-diphenol:oxygen oxidoreductase / ferroxidase (EC 1.10.3.2); ; ferroxidase (EC 1.10.3.-); Laccase-like multicopper oxidase (EC 1.10.3.-)	AA1
member	38030	-	-	-	-	-	Q9SR40	-	-	-	-	-	Eukaryota	Streptophyta	Magnoliopsida	Brassicales	Brassicaceae	Arabidopsis	Arabidopsis thaliana x Arabidopsis arenosa	-	-
group	38031	1	-	-	-	-	HG5200259	metabolism	Energy production and conversion	27UGB	FAD dependent oxidoreductase	1408324.JNJK01000023_gene857	Bacteria	Proteobacteria	Betaproteobacteria	Burkholderiales	Sutterellaceae	Sutterella	Sutterella sp. AM11-39	cellobiose dehydrogenase (EC 1.1.99.18); glucose 1-oxidase (EC 1.1.3.4); aryl alcohol oxidase (EC 1.1.3.7); alcohol oxidase (EC 1.1.3.13); pyranose oxidase (EC 1.1.3.10)	AA3	0.1	-	0.1	-	0.0	-	0.0	-	1/1	1/1	1/1	1/1	1/1	1/1	1/1	1/1	1/1	1/1	1/1	1/1	1/1	1/1
member	38031	-	-	-	-	-	HG5200259	metabolism	Energy production and conversion	27UGB	FAD dependent oxidoreductase	1408324.JNJK01000023_gene857	Bacteria	Proteobacteria	Betaproteobacteria	Burkholderiales	Sutterellaceae	Sutterella	Sutterella sp. AM11-39	cellobiose dehydrogenase (EC 1.1.99.18); glucose 1-oxidase (EC 1.1.3.4); aryl alcohol oxidase (EC 1.1.3.7); alcohol oxidase (EC 1.1.3.13); pyranose oxidase (EC 1.1.3.10)	AA3
group	38032	1	-	-	-	-	HG5200342	metabolism	Carbohydrate transport and metabolism	4BYEJ	transport	1280696.ATVY01000036_gene951	Bacteria	Firmicutes	Clostridia	Eubacteriales	various	various	various	unclassified	unclassified	0.1	-	0.1	-	0.0	-	0.0	-	1/1	1/1	1/1	1/1	1/1	1/1	1/1	1/1	1/1	1/1	1/1	1/1	0/0	0/0
member	38032	-	-	-	-	-	HG5200342	metabolism	Carbohydrate transport and metabolism	4BYEJ	transport	1280696.ATVY01000036_gene951	Bacteria	Firmicutes	Clostridia	Eubacteriales	Lachnospiraceae	Lachnospira	uncultured Lachnospira sp.	unclassified	unclassified
member	38032	-	-	-	-	-	HG5200342	-	-	-	-	-	Bacteria	Firmicutes	Clostridia	Eubacteriales	unclassified	unclassified	Clostridiales bacterium KLE1615	-	-
group	38033	2	567	567	97.0	97.0	HG5200435;HG5201336	cellular processes and signaling	Posttranslational modification, protein turnover, chaperones	4MF6R	protein refolding	27679.XP_003925742.1	Eukaryota	Chordata	Mammalia	Primates	Hominidae	Homo	Homo sapiens	unclassified	unclassified	0.1	-	0.1	-	0.0	-	0.0	-	2/2	2/2	2/2	2/2	2/2	2/2	2/2	2/2	2/2	2/2	2/2	2/2	0/0	0/0
member	38033	-	-	-	-	-	HG5200435	cellular processes and signaling	Posttranslational modification, protein turnover, chaperones	4MF6R	protein refolding	27679.XP_003925742.1	Eukaryota	Chordata	Mammalia	Primates	Hominidae	Homo	Homo sapiens	unclassified	unclassified
member	38033	-	-	-	-	-	HG5201336	cellular processes and signaling	Posttranslational modification, protein turnover, chaperones	4MF6R	protein refolding	27679.XP_003925742.1	Eukaryota	Chordata	Mammalia	Primates	Hominidae	Homo	Homo sapiens	unclassified	unclassified
group	38034	3	567	567	98.77	99.47	HG5200578;HG5200789;HG5201285	metabolism	Carbohydrate transport and metabolism	3IDHK	Catalyzes the phosphorylation of D-fructose 6-phosphate to fructose 1,6-bisphosphate by ATP, the first committing step of glycolysis	4538.ORGLA05G0205200.1	Eukaryota	Streptophyta	Magnoliopsida	Poales	Poaceae	Oryza	Oryza sativa	unclassified	unclassified	0.1	-	0.1	-	0.0	-	0.0	-	3/3	3/3	3/3	3/3	3/3	3/3	3/3	3/3	3/3	3/3	3/3	3/3	0/0	0/0
member	38034	-	-	-	-	-	HG5200578	metabolism	Carbohydrate transport and metabolism	3IDHK	Catalyzes the phosphorylation of D-fructose 6-phosphate to fructose 1,6-bisphosphate by ATP, the first committing step of glycolysis	4538.ORGLA05G0205200.1	Eukaryota	Streptophyta	Magnoliopsida	Poales	Poaceae	Oryza	Oryza sativa	unclassified	unclassified
member	38034	-	-	-	-	-	HG5200789	metabolism	Carbohydrate transport and metabolism	3IDHK	Catalyzes the phosphorylation of D-fructose 6-phosphate to fructose 1,6-bisphosphate by ATP, the first committing step of glycolysis	4538.ORGLA05G0205200.1	Eukaryota	Streptophyta	Magnoliopsida	Poales	Poaceae	Oryza	Oryza sativa	unclassified	unclassified
member	38034	-	-	-	-	-	HG5201285	metabolism	Carbohydrate transport and metabolism	3IDHK	Catalyzes the phosphorylation of D-fructose 6-phosphate to fructose 1,6-bisphosphate by ATP, the first committing step of glycolysis	4538.ORGLA05G0205200.1	Eukaryota	Streptophyta	Magnoliopsida	Poales	Poaceae	Oryza	Oryza sativa	unclassified	unclassified
group	38035	1	-	-	-	-	HG5200729	information storage and processing	Translation, ribosomal structure and biogenesis	3WCFE	Catalyzes the attachment of L-aspartate to tRNA(Asp) in a two-step reaction L-aspartate is first activated by ATP to form Asp-AMP and then transferred to the acceptor end of tRNA(Asp)	1120998.AUFC01000024_gene2446	Bacteria	Firmicutes	Clostridia	Eubacteriales	Eubacteriales Family XIII. Incertae Sedis	unclassified	various	unclassified	unclassified	0.1	-	0.1	-	0.0	-	0.0	-	1/1	1/1	1/1	1/1	1/1	1/1	1/1	1/1	1/1	1/1	1/1	1/1	0/0	0/0
member	38035	-	-	-	-	-	HG5200729	information storage and processing	Translation, ribosomal structure and biogenesis	3WCFE	Catalyzes the attachment of L-aspartate to tRNA(Asp) in a two-step reaction L-aspartate is first activated by ATP to form Asp-AMP and then transferred to the acceptor end of tRNA(Asp)	1120998.AUFC01000024_gene2446	Bacteria	Firmicutes	Clostridia	Eubacteriales	Eubacteriales Family XIII. Incertae Sedis	unclassified	Clostridiales Family XIII bacterium	unclassified	unclassified
group	38036	4	567	788	68.53	99.62	HG5200738;HG5219162;HG5442107;HG5442449	information storage and processing	Translation, ribosomal structure and biogenesis	3WHTD	One of the essential components for the initiation of protein synthesis. Protects formylmethionyl-tRNA from spontaneous hydrolysis and promotes its binding to the 30S ribosomal subunits. Also involved in the hydrolysis of GTP during the formation of the 70S ribosomal complex	428125.CLOLEP_01750	unclassified	unclassified	unclassified	unclassified	unclassified	unclassified	unclassified	unclassified	unclassified	0.1	-	0.1	-	0.0	-	0.0	-	4/4	4/4	4/4	4/4	2/4	0/0	0/0	0/0	0/0	0/0	0/0	0/0	0/0	0/0
member	38036	-	-	-	-	-	HG5200738	information storage and processing	Translation, ribosomal structure and biogenesis	3WHTD	One of the essential components for the initiation of protein synthesis. Protects formylmethionyl-tRNA from spontaneous hydrolysis and promotes its binding to the 30S ribosomal subunits. Also involved in the hydrolysis of GTP during the formation of the 70S ribosomal complex	663278.Ethha_2783	unclassified	unclassified	unclassified	unclassified	unclassified	unclassified	unclassified	unclassified	unclassified
member	38036	-	-	-	-	-	HG5219162	information storage and processing	Translation, ribosomal structure and biogenesis	3WHTD	One of the essential components for the initiation of protein synthesis. Protects formylmethionyl-tRNA from spontaneous hydrolysis and promotes its binding to the 30S ribosomal subunits. Also involved in the hydrolysis of GTP during the formation of the 70S ribosomal complex	697329.Rumal_3013	unclassified	unclassified	unclassified	unclassified	unclassified	unclassified	unclassified	unclassified	unclassified
member	38036	-	-	-	-	-	HG5442107	information storage and processing	Translation, ribosomal structure and biogenesis	3WHTD	One of the essential components for the initiation of protein synthesis. Protects formylmethionyl-tRNA from spontaneous hydrolysis and promotes its binding to the 30S ribosomal subunits. Also involved in the hydrolysis of GTP during the formation of the 70S ribosomal complex	428125.CLOLEP_01750	unclassified	unclassified	unclassified	unclassified	unclassified	unclassified	unclassified	unclassified	unclassified
member	38036	-	-	-	-	-	HG5442449	information storage and processing	Translation, ribosomal structure and biogenesis	3WHTD	One of the essential components for the initiation of protein synthesis. Protects formylmethionyl-tRNA from spontaneous hydrolysis and promotes its binding to the 30S ribosomal subunits. Also involved in the hydrolysis of GTP during the formation of the 70S ribosomal complex	428125.CLOLEP_01750	unclassified	unclassified	unclassified	unclassified	unclassified	unclassified	unclassified	unclassified	unclassified
group	38037	1	-	-	-	-	HG5200840	cellular processes and signaling	Cell wall/membrane/envelope biogenesis	24AM0	head morphogenesis protein, SPP1 gp7 family	1226322.HMPREF1545_04053	Viruses	Uroviricota	Caudoviricetes	Caudovirales	Siphoviridae	unclassified	various	unclassified	unclassified	0.1	-	0.1	-	0.0	-	0.0	-	1/1	1/1	1/1	1/1	1/1	1/1	1/1	1/1	1/1	1/1	1/1	1/1	0/0	0/0
member	38037	-	-	-	-	-	HG5200840	cellular processes and signaling	Cell wall/membrane/envelope biogenesis	24AM0	head morphogenesis protein, SPP1 gp7 family	1226322.HMPREF1545_04053	Viruses	Uroviricota	Caudoviricetes	Caudovirales	Siphoviridae	unclassified	Siphoviridae sp.	unclassified	unclassified
group	38038	1	-	-	-	-	HG5200933	metabolism	Carbohydrate transport and metabolism	2J685	Converts the aldose L-fucose into the corresponding ketose L-fuculose	906968.Trebr_0126	Bacteria	Firmicutes	Clostridia	Eubacteriales	Oscillospiraceae	unclassified	various	unclassified	unclassified	0.1	-	0.1	-	0.0	-	0.0	-	1/1	1/1	1/1	1/1	1/1	1/1	1/1	1/1	1/1	1/1	1/1	1/1	0/0	0/0
member	38038	-	-	-	-	-	HG5200933	metabolism	Carbohydrate transport and metabolism	2J685	Converts the aldose L-fucose into the corresponding ketose L-fuculose	906968.Trebr_0126	Bacteria	Firmicutes	Clostridia	Eubacteriales	Oscillospiraceae	unclassified	Oscillospiraceae bacterium	unclassified	unclassified
group	38039	6	544	749	70.63	100.0	HG5201033;HG5349454;HG5414139;O14672;O35598;Q10743	cellular processes and signaling	Posttranslational modification, protein turnover, chaperones	4MH47	ADAM metallopeptidase domain 10	61853.ENSNLEP00000013870	Eukaryota	Chordata	Mammalia	Primates	various	various	various	unclassified	unclassified	0.1	-	0.1	-	0.0	-	0.0	-	6/6	6/6	4/6	4/6	4/6	6/6	6/6	6/6	4/6	4/6	4/6	4/6	0/0	0/0
member	38039	-	-	-	-	-	HG5201033	cellular processes and signaling	Posttranslational modification, protein turnover, chaperones	4MH47	ADAM metallopeptidase domain 10	61853.ENSNLEP00000013870	Eukaryota	Chordata	Mammalia	Primates	Cercopithecidae	Cercocebus	Cercocebus atys	unclassified	unclassified
member	38039	-	-	-	-	-	HG5201033	-	-	-	-	-	Eukaryota	Chordata	Mammalia	Primates	Cercopithecidae	Chlorocebus	Chlorocebus sabaeus	-	-
member	38039	-	-	-	-	-	HG5201033	-	-	-	-	-	Eukaryota	Chordata	Mammalia	Primates	Cercopithecidae	Macaca	Macaca fascicularis	-	-
member	38039	-	-	-	-	-	HG5201033	-	-	-	-	-	Eukaryota	Chordata	Mammalia	Primates	Cercopithecidae	Macaca	Macaca mulatta	-	-
member	38039	-	-	-	-	-	HG5201033	-	-	-	-	-	Eukaryota	Chordata	Mammalia	Primates	Cercopithecidae	Macaca	Macaca nemestrina	-	-
member	38039	-	-	-	-	-	HG5201033	-	-	-	-	-	Eukaryota	Chordata	Mammalia	Primates	Cercopithecidae	Mandrillus	Mandrillus leucophaeus	-	-
member	38039	-	-	-	-	-	HG5201033	-	-	-	-	-	Eukaryota	Chordata	Mammalia	Primates	Cercopithecidae	Papio	Papio anubis	-	-
member	38039	-	-	-	-	-	HG5201033	-	-	-	-	-	Eukaryota	Chordata	Mammalia	Primates	Cercopithecidae	Theropithecus	Theropithecus gelada	-	-
member	38039	-	-	-	-	-	HG5201033	-	-	-	-	-	Eukaryota	Chordata	Mammalia	Primates	Hominidae	Gorilla	Gorilla gorilla	-	-
member	38039	-	-	-	-	-	HG5201033	-	-	-	-	-	Eukaryota	Chordata	Mammalia	Primates	Hominidae	Homo	Homo sapiens	-	-
member	38039	-	-	-	-	-	HG5201033	-	-	-	-	-	Eukaryota	Chordata	Mammalia	Primates	Hominidae	Pan	Pan paniscus	-	-
member	38039	-	-	-	-	-	HG5201033	-	-	-	-	-	Eukaryota	Chordata	Mammalia	Primates	Hominidae	Pan	Pan troglodytes	-	-
member	38039	-	-	-	-	-	HG5201033	-	-	-	-	-	Eukaryota	Chordata	Mammalia	Primates	Hominidae	Pongo	Pongo abelii	-	-
member	38039	-	-	-	-	-	HG5201033	-	-	-	-	-	Eukaryota	Chordata	Mammalia	Primates	Hylobatidae	Hylobates	Hylobates moloch	-	-
member	38039	-	-	-	-	-	HG5201033	-	-	-	-	-	Eukaryota	Chordata	Mammalia	Primates	Hylobatidae	Nomascus	Nomascus leucogenys	-	-
member	38039	-	-	-	-	-	HG5349454	cellular processes and signaling	Posttranslational modification, protein turnover, chaperones	4MH47	ADAM metallopeptidase domain 10	61853.ENSNLEP00000013870	Eukaryota	Chordata	Mammalia	Primates	Cercopithecidae	Cercocebus	Cercocebus atys	unclassified	unclassified
member	38039	-	-	-	-	-	HG5349454	-	-	-	-	-	Eukaryota	Chordata	Mammalia	Primates	Cercopithecidae	Chlorocebus	Chlorocebus sabaeus	-	-
member	38039	-	-	-	-	-	HG5349454	-	-	-	-	-	Eukaryota	Chordata	Mammalia	Primates	Cercopithecidae	Macaca	Macaca fascicularis	-	-
member	38039	-	-	-	-	-	HG5349454	-	-	-	-	-	Eukaryota	Chordata	Mammalia	Primates	Cercopithecidae	Macaca	Macaca mulatta	-	-
member	38039	-	-	-	-	-	HG5349454	-	-	-	-	-	Eukaryota	Chordata	Mammalia	Primates	Cercopithecidae	Macaca	Macaca nemestrina	-	-
member	38039	-	-	-	-	-	HG5349454	-	-	-	-	-	Eukaryota	Chordata	Mammalia	Primates	Cercopithecidae	Mandrillus	Mandrillus leucophaeus	-	-
member	38039	-	-	-	-	-	HG5349454	-	-	-	-	-	Eukaryota	Chordata	Mammalia	Primates	Cercopithecidae	Theropithecus	Theropithecus gelada	-	-
member	38039	-	-	-	-	-	HG5349454	-	-	-	-	-	Eukaryota	Chordata	Mammalia	Primates	Hominidae	Gorilla	Gorilla gorilla	-	-
member	38039	-	-	-	-	-	HG5349454	-	-	-	-	-	Eukaryota	Chordata	Mammalia	Primates	Hominidae	Homo	Homo sapiens	-	-
member	38039	-	-	-	-	-	HG5349454	-	-	-	-	-	Eukaryota	Chordata	Mammalia	Primates	Hominidae	Pan	Pan paniscus	-	-
member	38039	-	-	-	-	-	HG5349454	-	-	-	-	-	Eukaryota	Chordata	Mammalia	Primates	Hominidae	Pan	Pan troglodytes	-	-
member	38039	-	-	-	-	-	HG5349454	-	-	-	-	-	Eukaryota	Chordata	Mammalia	Primates	Hominidae	Pongo	Pongo abelii	-	-
member	38039	-	-	-	-	-	HG5349454	-	-	-	-	-	Eukaryota	Chordata	Mammalia	Primates	Hylobatidae	Hylobates	Hylobates moloch	-	-
member	38039	-	-	-	-	-	HG5349454	-	-	-	-	-	Eukaryota	Chordata	Mammalia	Primates	Hylobatidae	Nomascus	Nomascus leucogenys	-	-
member	38039	-	-	-	-	-	HG5414139	cellular processes and signaling	Posttranslational modification, protein turnover, chaperones	4MH47	ADAM metallopeptidase domain 10	61853.ENSNLEP00000013870	Eukaryota	Chordata	Mammalia	Primates	Cercopithecidae	Cercocebus	Cercocebus atys	unclassified	unclassified
member	38039	-	-	-	-	-	HG5414139	-	-	-	-	-	Eukaryota	Chordata	Mammalia	Primates	Cercopithecidae	Chlorocebus	Chlorocebus sabaeus	-	-
member	38039	-	-	-	-	-	HG5414139	-	-	-	-	-	Eukaryota	Chordata	Mammalia	Primates	Cercopithecidae	Macaca	Macaca mulatta	-	-
member	38039	-	-	-	-	-	HG5414139	-	-	-	-	-	Eukaryota	Chordata	Mammalia	Primates	Cercopithecidae	Macaca	Macaca nemestrina	-	-
member	38039	-	-	-	-	-	HG5414139	-	-	-	-	-	Eukaryota	Chordata	Mammalia	Primates	Cercopithecidae	Mandrillus	Mandrillus leucophaeus	-	-
member	38039	-	-	-	-	-	HG5414139	-	-	-	-	-	Eukaryota	Chordata	Mammalia	Primates	Cercopithecidae	Theropithecus	Theropithecus gelada	-	-
member	38039	-	-	-	-	-	HG5414139	-	-	-	-	-	Eukaryota	Chordata	Mammalia	Primates	Hominidae	Homo	Homo sapiens	-	-
member	38039	-	-	-	-	-	HG5414139	-	-	-	-	-	Eukaryota	Chordata	Mammalia	Primates	Hominidae	Pan	Pan paniscus	-	-
member	38039	-	-	-	-	-	HG5414139	-	-	-	-	-	Eukaryota	Chordata	Mammalia	Primates	Hominidae	Pan	Pan troglodytes	-	-
member	38039	-	-	-	-	-	HG5414139	-	-	-	-	-	Eukaryota	Chordata	Mammalia	Primates	Hylobatidae	Hylobates	Hylobates moloch	-	-
member	38039	-	-	-	-	-	HG5414139	-	-	-	-	-	Eukaryota	Chordata	Mammalia	Primates	Hylobatidae	Nomascus	Nomascus leucogenys	-	-
member	38039	-	-	-	-	-	O14672	cellular processes and signaling	Posttranslational modification, protein turnover, chaperones	4MH47	ADAM metallopeptidase domain 10	61853.ENSNLEP00000013870	Eukaryota	Chordata	Mammalia	Primates	Cercopithecidae	Cercocebus	Cercocebus atys	unclassified	unclassified
member	38039	-	-	-	-	-	O14672	-	-	-	-	-	Eukaryota	Chordata	Mammalia	Primates	Cercopithecidae	Chlorocebus	Chlorocebus sabaeus	-	-
member	38039	-	-	-	-	-	O14672	-	-	-	-	-	Eukaryota	Chordata	Mammalia	Primates	Cercopithecidae	Macaca	Macaca mulatta	-	-
member	38039	-	-	-	-	-	O14672	-	-	-	-	-	Eukaryota	Chordata	Mammalia	Primates	Cercopithecidae	Macaca	Macaca nemestrina	-	-
member	38039	-	-	-	-	-	O14672	-	-	-	-	-	Eukaryota	Chordata	Mammalia	Primates	Cercopithecidae	Mandrillus	Mandrillus leucophaeus	-	-
member	38039	-	-	-	-	-	O14672	-	-	-	-	-	Eukaryota	Chordata	Mammalia	Primates	Cercopithecidae	Theropithecus	Theropithecus gelada	-	-
member	38039	-	-	-	-	-	O14672	-	-	-	-	-	Eukaryota	Chordata	Mammalia	Primates	Hominidae	Homo	Homo sapiens	-	-
member	38039	-	-	-	-	-	O14672	-	-	-	-	-	Eukaryota	Chordata	Mammalia	Primates	Hominidae	Pan	Pan paniscus	-	-
member	38039	-	-	-	-	-	O14672	-	-	-	-	-	Eukaryota	Chordata	Mammalia	Primates	Hominidae	Pan	Pan troglodytes	-	-
member	38039	-	-	-	-	-	O14672	-	-	-	-	-	Eukaryota	Chordata	Mammalia	Primates	Hylobatidae	Hylobates	Hylobates moloch	-	-
member	38039	-	-	-	-	-	O14672	-	-	-	-	-	Eukaryota	Chordata	Mammalia	Primates	Hylobatidae	Nomascus	Nomascus leucogenys	-	-
member	38039	-	-	-	-	-	O35598	cellular processes and signaling	Posttranslational modification, protein turnover, chaperones	4PT53	Disintegrin and metalloproteinase domain-containing protein 10	10090.ENSMUSP00000063839	Eukaryota	Chordata	Mammalia	Rodentia	Muridae	Mus	Mus musculus	unclassified	unclassified
member	38039	-	-	-	-	-	O35598	-	-	-	-	-	unclassified	unclassified	unclassified	unclassified	unclassified	unclassified	synthetic construct	-	-
member	38039	-	-	-	-	-	Q10743	cellular processes and signaling	Posttranslational modification, protein turnover, chaperones	4PT53	Disintegrin and metalloproteinase domain-containing protein 10	10116.ENSRNOP00000021066	Eukaryota	Chordata	Mammalia	Rodentia	Muridae	Rattus	Rattus norvegicus	unclassified	unclassified
group	38040	1	-	-	-	-	HG5201045	cellular processes and signaling	Posttranslational modification, protein turnover, chaperones	21ZAU	Papain family cysteine protease	742741.HMPREF9475_02167	unclassified	unclassified	unclassified	unclassified	unclassified	unclassified	unclassified	unclassified	unclassified	0.1	-	0.1	-	0.0	-	0.0	-	1/1	1/1	1/1	1/1	1/1	0/0	0/0	0/0	0/0	0/0	0/0	0/0	0/0	0/0
member	38040	-	-	-	-	-	HG5201045	cellular processes and signaling	Posttranslational modification, protein turnover, chaperones	21ZAU	Papain family cysteine protease	742741.HMPREF9475_02167	unclassified	unclassified	unclassified	unclassified	unclassified	unclassified	unclassified	unclassified	unclassified
group	38041	1	-	-	-	-	HG5201164	cellular processes and signaling	Defense mechanisms	22WPA	Mate efflux family protein	1122975.AQVC01000011_gene764	Bacteria	Bacteroidetes	Bacteroidia	Bacteroidales	Porphyromonadaceae	Porphyromonas	Porphyromonas sp. HMSC077F02	unclassified	unclassified	0.1	-	0.1	-	0.0	-	0.0	-	1/1	1/1	1/1	1/1	1/1	1/1	1/1	1/1	1/1	1/1	1/1	1/1	0/0	0/0
member	38041	-	-	-	-	-	HG5201164	cellular processes and signaling	Defense mechanisms	22WPA	Mate efflux family protein	1122975.AQVC01000011_gene764	Bacteria	Bacteroidetes	Bacteroidia	Bacteroidales	Porphyromonadaceae	Porphyromonas	Porphyromonas sp. HMSC077F02	unclassified	unclassified
group	38042	5	567	579	90.33	99.31	HG5201366;HG5221892;HG5222158;HG5222287;HG5222329	poorly characterized	Function unknown	4ANMB	Tetratricopeptide repeat protein	470145.BACCOP_03123	Bacteria	Bacteroidetes	Bacteroidia	Bacteroidales	Bacteroidaceae	Phocaeicola	Phocaeicola coprocola	unclassified	unclassified	0.1	-	0.1	-	0.0	-	0.0	-	5/5	5/5	5/5	5/5	5/5	5/5	5/5	5/5	5/5	5/5	3/5	3/5	0/0	0/0
member	38042	-	-	-	-	-	HG5201366	poorly characterized	Function unknown	4ANMB	Tetratricopeptide repeat protein	470145.BACCOP_03123	Bacteria	Bacteroidetes	Bacteroidia	Bacteroidales	Bacteroidaceae	Bacteroides	Bacteroides sp. CAG:443	unclassified	unclassified
member	38042	-	-	-	-	-	HG5221892	poorly characterized	Function unknown	4ANMB	Tetratricopeptide repeat protein	470145.BACCOP_03123	Bacteria	Bacteroidetes	Bacteroidia	Bacteroidales	Bacteroidaceae	Phocaeicola	Phocaeicola coprocola	unclassified	unclassified
member	38042	-	-	-	-	-	HG5222158	poorly characterized	Function unknown	4ANMB	Tetratricopeptide repeat protein	470145.BACCOP_03123	Bacteria	Bacteroidetes	Bacteroidia	Bacteroidales	Bacteroidaceae	Phocaeicola	Phocaeicola coprocola	unclassified	unclassified
member	38042	-	-	-	-	-	HG5222287	poorly characterized	Function unknown	4ANMB	Tetratricopeptide repeat protein	470145.BACCOP_03123	Bacteria	Bacteroidetes	Bacteroidia	Bacteroidales	Bacteroidaceae	Phocaeicola	Phocaeicola coprocola	unclassified	unclassified
member	38042	-	-	-	-	-	HG5222329	poorly characterized	Function unknown	4ANMB	Tetratricopeptide repeat protein	470145.BACCOP_03123	Bacteria	Bacteroidetes	Bacteroidia	Bacteroidales	Bacteroidaceae	Bacteroides	Bacteroides coprocola CAG:162	unclassified	unclassified
group	38043	1	-	-	-	-	HG5201385	information storage and processing	Translation, ribosomal structure and biogenesis	248JZ	Arginyl-tRNA synthetase	1304880.JAGB01000005_gene2428	unclassified	unclassified	unclassified	unclassified	unclassified	unclassified	unclassified	unclassified	unclassified	0.1	-	0.1	-	0.0	-	0.0	-	1/1	1/1	1/1	1/1	1/1	0/0	0/0	0/0	0/0	0/0	0/0	0/0	0/0	0/0
member	38043	-	-	-	-	-	HG5201385	information storage and processing	Translation, ribosomal structure and biogenesis	248JZ	Arginyl-tRNA synthetase	1304880.JAGB01000005_gene2428	unclassified	unclassified	unclassified	unclassified	unclassified	unclassified	unclassified	unclassified	unclassified
group	38044	11	567	678	65.35	100.0	HG5201424;HG5207351;HG5350340;HG5351374;HG5353602;O75746;Q5RBC8;Q8BH59;Q8HXW2;Q9QXX4;Q9UJS0	metabolism	Energy production and conversion	various	various	various	Eukaryota	Chordata	Mammalia	Primates	Hominidae	Homo	Homo sapiens	unclassified	unclassified	0.1	-	0.1	-	0.0	-	0.0	-	11/11	11/11	(2)/11	(4)/11	(2)/11	11/11	11/11	11/11	9/11	8/11	6/11	6/11	0/0	0/0
member	38044	-	-	-	-	-	HG5201424	metabolism	Energy production and conversion	4MU2J	Mitochondrial carrier protein	9601.ENSPPYP00000019950	Eukaryota	Chordata	Mammalia	Primates	Hominidae	Pan	Pan troglodytes	unclassified	unclassified
member	38044	-	-	-	-	-	HG5207351	metabolism	Energy production and conversion	361GY	Belongs to the mitochondrial carrier (TC 2.A.29) family	61622.XP_010375897.1	Eukaryota	Chordata	Mammalia	Primates	Cercopithecidae	Colobus	Colobus angolensis	unclassified	unclassified
member	38044	-	-	-	-	-	HG5207351	-	-	-	-	-	Eukaryota	Chordata	Mammalia	Primates	Cercopithecidae	Mandrillus	Mandrillus leucophaeus	-	-
member	38044	-	-	-	-	-	HG5207351	-	-	-	-	-	Eukaryota	Chordata	Mammalia	Primates	Cercopithecidae	Theropithecus	Theropithecus gelada	-	-
member	38044	-	-	-	-	-	HG5207351	-	-	-	-	-	Eukaryota	Chordata	Mammalia	Primates	Hominidae	Homo	Homo sapiens	-	-
member	38044	-	-	-	-	-	HG5350340	metabolism	Energy production and conversion	4MHRV	malate-aspartate shuttle	61853.ENSNLEP00000019397	Eukaryota	Chordata	Mammalia	Primates	Hominidae	Homo	Homo sapiens	unclassified	unclassified
member	38044	-	-	-	-	-	HG5350340	-	-	-	-	-	Eukaryota	Chordata	Mammalia	Primates	Hominidae	Pan	Pan troglodytes	-	-
member	38044	-	-	-	-	-	HG5350340	-	-	-	-	-	Eukaryota	Chordata	Mammalia	Primates	Hominidae	Pongo	Pongo abelii	-	-
member	38044	-	-	-	-	-	HG5350340	-	-	-	-	-	unclassified	unclassified	unclassified	unclassified	unclassified	unclassified	Human ORFeome Gateway entry vector	-	-
member	38044	-	-	-	-	-	HG5350340	-	-	-	-	-	unclassified	unclassified	unclassified	unclassified	unclassified	unclassified	synthetic construct	-	-
member	38044	-	-	-	-	-	HG5351374	metabolism	Energy production and conversion	4MU2J	Mitochondrial carrier protein	9606.ENSP00000400101	Eukaryota	Chordata	Mammalia	Primates	Hominidae	Homo	Homo sapiens	unclassified	unclassified
member	38044	-	-	-	-	-	HG5351374	-	-	-	-	-	Eukaryota	Chordata	Mammalia	Primates	Hominidae	Pan	Pan troglodytes	-	-
member	38044	-	-	-	-	-	HG5351374	-	-	-	-	-	Eukaryota	Chordata	Mammalia	Primates	Hominidae	Pongo	Pongo abelii	-	-
member	38044	-	-	-	-	-	HG5353602	metabolism	Energy production and conversion	4N3DZ	malate-aspartate shuttle	9606.ENSP00000388658	Eukaryota	Chordata	Mammalia	Primates	Hominidae	Homo	Homo sapiens	unclassified	unclassified
member	38044	-	-	-	-	-	HG5353602	-	-	-	-	-	unclassified	unclassified	unclassified	unclassified	unclassified	unclassified	synthetic construct	-	-
member	38044	-	-	-	-	-	O75746	metabolism	Energy production and conversion	4N3DZ	malate-aspartate shuttle	9606.ENSP00000388658	Eukaryota	Chordata	Mammalia	Primates	Hominidae	Homo	Homo sapiens	unclassified	unclassified
member	38044	-	-	-	-	-	O75746	-	-	-	-	-	unclassified	unclassified	unclassified	unclassified	unclassified	unclassified	synthetic construct	-	-
member	38044	-	-	-	-	-	Q5RBC8	metabolism	Energy production and conversion	361GY	Belongs to the mitochondrial carrier (TC 2.A.29) family	61622.XP_010375897.1	Eukaryota	Chordata	Mammalia	Primates	Hominidae	Pongo	Pongo abelii	unclassified	unclassified
member	38044	-	-	-	-	-	Q8BH59	metabolism	Energy production and conversion	4PWSW	Mitochondrial carrier protein	10090.ENSMUSP00000122103	Eukaryota	Chordata	Mammalia	Rodentia	Muridae	Mus	Mus caroli	unclassified	unclassified
member	38044	-	-	-	-	-	Q8BH59	-	-	-	-	-	Eukaryota	Chordata	Mammalia	Rodentia	Muridae	Mus	Mus musculus	-	-
member	38044	-	-	-	-	-	Q8HXW2	metabolism	Energy production and conversion	365Z1	Belongs to the mitochondrial carrier (TC 2.A.29) family	60711.ENSCSAP00000009171	Eukaryota	Chordata	Mammalia	Primates	Cercopithecidae	Macaca	Macaca fascicularis	unclassified	unclassified
member	38044	-	-	-	-	-	Q9QXX4	metabolism	Energy production and conversion	4Q0QY	Mitochondrial carrier protein	10090.ENSMUSP00000015256	Eukaryota	Chordata	Mammalia	Rodentia	Muridae	Mus	Mus musculus	unclassified	unclassified
member	38044	-	-	-	-	-	Q9UJS0	metabolism	Energy production and conversion	4MHRV	malate-aspartate shuttle	61853.ENSNLEP00000019397	Eukaryota	Chordata	Mammalia	Primates	Hominidae	Homo	Homo sapiens	unclassified	unclassified
member	38044	-	-	-	-	-	Q9UJS0	-	-	-	-	-	Eukaryota	Chordata	Mammalia	Primates	Hominidae	Pan	Pan troglodytes	-	-
member	38044	-	-	-	-	-	Q9UJS0	-	-	-	-	-	Eukaryota	Chordata	Mammalia	Primates	Hominidae	Pongo	Pongo abelii	-	-
member	38044	-	-	-	-	-	Q9UJS0	-	-	-	-	-	unclassified	unclassified	unclassified	unclassified	unclassified	unclassified	Human ORFeome Gateway entry vector	-	-
member	38044	-	-	-	-	-	Q9UJS0	-	-	-	-	-	unclassified	unclassified	unclassified	unclassified	unclassified	unclassified	synthetic construct	-	-
group	38045	2	567	609	83.99	83.99	HG5201500;HG5270230	cellular processes and signaling	various	various	various	various	Viruses	Uroviricota	Caudoviricetes	Caudovirales	Myoviridae	unclassified	various	unclassified	unclassified	0.1	-	0.1	-	0.0	-	0.0	-	2/2	1/2	1/2	1/2	1/2	2/2	2/2	2/2	2/2	2/2	2/2	2/2	0/0	0/0
member	38045	-	-	-	-	-	HG5201500	cellular processes and signaling	Cell wall/membrane/envelope biogenesis	25ECD	Tail tape measure protein, TP901 family	646529.Desaci_1311	Viruses	Uroviricota	Caudoviricetes	Caudovirales	Myoviridae	unclassified	Myoviridae sp.	unclassified	unclassified
member	38045	-	-	-	-	-	HG5270230	cellular processes and signaling	Cell cycle control, cell division, chromosome partitioning	3WJR8	Phage tail tape measure protein, TP901 family	1121334.KB911068_gene2299	Viruses	Uroviricota	Caudoviricetes	Caudovirales	Myoviridae	unclassified	Myoviridae sp.	unclassified	unclassified
group	38046	4	567	747	71.75	100.0	HG5201566;HG5413524;P70270;Q92698	information storage and processing	Replication, recombination and repair	4MXS8	SNF2 family N-terminal domain	9606.ENSP00000361043	Eukaryota	Chordata	Mammalia	Primates	Hominidae	Homo	Homo sapiens	unclassified	unclassified	0.1	-	0.1	-	0.0	-	0.0	-	4/4	4/4	3/4	3/4	3/4	4/4	4/4	4/4	3/4	3/4	3/4	3/4	0/0	0/0
member	38046	-	-	-	-	-	HG5201566	information storage and processing	Replication, recombination and repair	4MXS8	SNF2 family N-terminal domain	9606.ENSP00000361043	Eukaryota	Chordata	Mammalia	Primates	Hominidae	Homo	Homo sapiens	unclassified	unclassified
member	38046	-	-	-	-	-	HG5413524	information storage and processing	Replication, recombination and repair	4MXS8	SNF2 family N-terminal domain	9606.ENSP00000361043	Eukaryota	Chordata	Mammalia	Primates	Hominidae	Homo	Homo sapiens	unclassified	unclassified
member	38046	-	-	-	-	-	P70270	information storage and processing	Replication, recombination and repair	4PX43	DNA repair and recombination protein RAD54-like	10090.ENSMUSP00000099765	Eukaryota	Chordata	Mammalia	Rodentia	Muridae	Mus	Mus musculus	unclassified	unclassified
member	38046	-	-	-	-	-	Q92698	information storage and processing	Replication, recombination and repair	4MXS8	SNF2 family N-terminal domain	9606.ENSP00000361043	Eukaryota	Chordata	Mammalia	Primates	Hominidae	Homo	Homo sapiens	unclassified	unclassified
group	38047	1	-	-	-	-	HG5201682	metabolism	Carbohydrate transport and metabolism	26QZD	Trehalase	324057.Pjdr2_1676	Bacteria	Firmicutes	Bacilli	Bacillales	Paenibacillaceae	Paenibacillus	Paenibacillus sp. JDR-2	beta-glucosidase (EC 3.2.1.21); beta-xylosidase (EC 3.2.1.37); acid beta-glucosidase/beta-glucosylceramidase (EC 3.2.1.45); beta-N-acetylglucosaminidase (EC 3.2.1.52)	GH116	0.1	-	0.1	-	0.0	-	0.0	-	1/1	1/1	1/1	1/1	1/1	1/1	1/1	1/1	1/1	1/1	1/1	1/1	1/1	1/1
member	38047	-	-	-	-	-	HG5201682	metabolism	Carbohydrate transport and metabolism	26QZD	Trehalase	324057.Pjdr2_1676	Bacteria	Firmicutes	Bacilli	Bacillales	Paenibacillaceae	Paenibacillus	Paenibacillus sp. JDR-2	beta-glucosidase (EC 3.2.1.21); beta-xylosidase (EC 3.2.1.37); acid beta-glucosidase/beta-glucosylceramidase (EC 3.2.1.45); beta-N-acetylglucosaminidase (EC 3.2.1.52)	GH116
group	38048	1	-	-	-	-	HG5201763	cellular processes and signaling	Cell cycle control, cell division, chromosome partitioning	267UY	Required for chromosome condensation and partitioning	411467.BACCAP_04646	unclassified	unclassified	unclassified	unclassified	unclassified	unclassified	unclassified	unclassified	unclassified	0.1	-	0.1	-	0.0	-	0.0	-	1/1	1/1	1/1	1/1	1/1	0/0	0/0	0/0	0/0	0/0	0/0	0/0	0/0	0/0
member	38048	-	-	-	-	-	HG5201763	cellular processes and signaling	Cell cycle control, cell division, chromosome partitioning	267UY	Required for chromosome condensation and partitioning	411467.BACCAP_04646	unclassified	unclassified	unclassified	unclassified	unclassified	unclassified	unclassified	unclassified	unclassified
group	38049	1	-	-	-	-	HG5201806	metabolism	Inorganic ion transport and metabolism	22K9W	Belongs to the ABC transporter superfamily	649754.HMPREF0281_00584	Bacteria	Actinobacteria	Actinomycetia	Corynebacteriales	Corynebacteriaceae	Corynebacterium	Corynebacterium ammoniagenes	unclassified	unclassified	0.1	-	0.1	-	0.0	-	0.0	-	1/1	1/1	1/1	1/1	1/1	1/1	1/1	1/1	1/1	1/1	1/1	1/1	0/0	0/0
member	38049	-	-	-	-	-	HG5201806	metabolism	Inorganic ion transport and metabolism	22K9W	Belongs to the ABC transporter superfamily	649754.HMPREF0281_00584	Bacteria	Actinobacteria	Actinomycetia	Corynebacteriales	Corynebacteriaceae	Corynebacterium	Corynebacterium ammoniagenes	unclassified	unclassified
group	38050	1	-	-	-	-	HG5201848	various	various	3WGT2	PASTA domain protein	657322.FPR_21340	Bacteria	Firmicutes	Clostridia	Eubacteriales	Oscillospiraceae	Faecalibacterium	Faecalibacterium prausnitzii	unclassified	unclassified	0.1	-	0.1	-	0.0	-	0.0	-	1/1	1/1	1/1	1/1	1/1	1/1	1/1	1/1	1/1	1/1	1/1	1/1	0/0	0/0
member	38050	-	-	-	-	-	HG5201848	cellular processes and signaling	Signal transduction mechanisms	3WGT2	PASTA domain protein	657322.FPR_21340	Bacteria	Firmicutes	Clostridia	Eubacteriales	Oscillospiraceae	Faecalibacterium	Faecalibacterium prausnitzii	unclassified	unclassified
member	38050	-	-	-	-	-	HG5201848	information storage and processing	Replication, recombination and repair	3WGT2	PASTA domain protein	657322.FPR_21340	-	-	-	-	-	-	-	-	-
member	38050	-	-	-	-	-	HG5201848	information storage and processing	Transcription	3WGT2	PASTA domain protein	657322.FPR_21340	-	-	-	-	-	-	-	-	-
group	38051	1	-	-	-	-	HG5202063	poorly characterized	Function unknown	2FWH4	Thiol protease hemagglutinin PrtT	1515615.HQ41_08135	unclassified	unclassified	unclassified	unclassified	unclassified	unclassified	unclassified	unclassified	unclassified	0.1	-	0.1	-	0.0	-	0.0	-	1/1	1/1	1/1	1/1	1/1	0/0	0/0	0/0	0/0	0/0	0/0	0/0	0/0	0/0
member	38051	-	-	-	-	-	HG5202063	poorly characterized	Function unknown	2FWH4	Thiol protease hemagglutinin PrtT	1515615.HQ41_08135	unclassified	unclassified	unclassified	unclassified	unclassified	unclassified	unclassified	unclassified	unclassified
group	38052	1	-	-	-	-	HG5202183	metabolism	Nucleotide transport and metabolism	2TR1X	Belongs to the metallo-dependent hydrolases superfamily. Adenine deaminase family	384765.SIAM614_18864	Bacteria	Firmicutes	Clostridia	Eubacteriales	Lachnospiraceae	Roseburia	Roseburia sp. CLA-AA-H209	N-acetylglucosamine 6-phosphate deacetylase (EC 3.5.1.25); N-acetylglucosamine 6-phosphate deacetylase (EC 3.5.1.80)	CE9	0.1	-	0.1	-	0.0	-	0.0	-	1/1	1/1	1/1	1/1	1/1	1/1	1/1	1/1	1/1	1/1	1/1	1/1	1/1	1/1
member	38052	-	-	-	-	-	HG5202183	metabolism	Nucleotide transport and metabolism	2TR1X	Belongs to the metallo-dependent hydrolases superfamily. Adenine deaminase family	384765.SIAM614_18864	Bacteria	Firmicutes	Clostridia	Eubacteriales	Lachnospiraceae	Roseburia	Roseburia sp. CLA-AA-H209	N-acetylglucosamine 6-phosphate deacetylase (EC 3.5.1.25); N-acetylglucosamine 6-phosphate deacetylase (EC 3.5.1.80)	CE9
group	38053	1	-	-	-	-	HG5202295	cellular processes and signaling	Signal transduction mechanisms	3WUD4	Histidine kinase	1278311.AUAL01000030_gene1608	Bacteria	Firmicutes	unclassified	unclassified	unclassified	unclassified	various	unclassified	unclassified	0.1	-	0.1	-	0.0	-	0.0	-	1/1	1/1	1/1	1/1	1/1	1/1	1/1	1/1	1/1	1/1	1/1	1/1	0/0	0/0
member	38053	-	-	-	-	-	HG5202295	cellular processes and signaling	Signal transduction mechanisms	3WUD4	Histidine kinase	1278311.AUAL01000030_gene1608	Bacteria	Firmicutes	unclassified	unclassified	unclassified	unclassified	Firmicutes bacterium CAG:449	unclassified	unclassified
group	38054	7	568	588	75.97	99.33	HG5202375;HG5202780;HG5208123;HG5215281;O49901;Q9FV46;Q9SMJ3	metabolism	Coenzyme transport and metabolism	various	Catalyzes the conversion of zeta-carotene to lycopene via the intermediary of neurosporene. It carries out two consecutive desaturations (introduction of double bonds) at positions C-7 and C-7'	various	Eukaryota	Streptophyta	Magnoliopsida	various	various	various	various	unclassified	unclassified	0.1	-	0.1	-	0.0	-	0.0	-	7/7	7/7	(2)/7	7/7	(2)/7	7/7	7/7	7/7	(2)/7	(2)/7	(2)/7	(2)/7	0/0	0/0
member	38054	-	-	-	-	-	HG5202375	metabolism	Coenzyme transport and metabolism	4JJBC	Catalyzes the conversion of zeta-carotene to lycopene via the intermediary of neurosporene. It carries out two consecutive desaturations (introduction of double bonds) at positions C-7 and C-7'	3750.XP_008370677.1	Eukaryota	Streptophyta	Magnoliopsida	Rosales	Rosaceae	Malus	Malus domestica	unclassified	unclassified
member	38054	-	-	-	-	-	HG5202780	metabolism	Coenzyme transport and metabolism	3I81W	Catalyzes the conversion of zeta-carotene to lycopene via the intermediary of neurosporene. It carries out two consecutive desaturations (introduction of double bonds) at positions C-7 and C-7'	4565.Traes_2BS_9CB52FFC4.1	Eukaryota	Streptophyta	Magnoliopsida	Poales	Poaceae	Triticum	Triticum aestivum	unclassified	unclassified
member	38054	-	-	-	-	-	HG5202780	-	-	-	-	-	Eukaryota	Streptophyta	Magnoliopsida	Poales	Poaceae	Triticum	Triticum dicoccoides	-	-
member	38054	-	-	-	-	-	HG5208123	metabolism	Coenzyme transport and metabolism	4JJBC	Catalyzes the conversion of zeta-carotene to lycopene via the intermediary of neurosporene. It carries out two consecutive desaturations (introduction of double bonds) at positions C-7 and C-7'	3750.XP_008370677.1	Eukaryota	Streptophyta	Magnoliopsida	Rosales	Rosaceae	Malus	Malus domestica	unclassified	unclassified
member	38054	-	-	-	-	-	HG5215281	metabolism	Coenzyme transport and metabolism	3GB0V	Catalyzes the conversion of zeta-carotene to lycopene via the intermediary of neurosporene. It carries out two consecutive desaturations (introduction of double bonds) at positions C-7 and C-7'	29760.VIT_14s0030g01740.t01	Eukaryota	Streptophyta	Magnoliopsida	Apiales	Apiaceae	Daucus	Daucus carota	unclassified	unclassified
member	38054	-	-	-	-	-	O49901	metabolism	Coenzyme transport and metabolism	3KVA7	Catalyzes the conversion of zeta-carotene to lycopene via the intermediary of neurosporene. It carries out two consecutive desaturations (introduction of double bonds) at positions C-7 and C-7'	42345.XP_008813000.1	Eukaryota	Streptophyta	Magnoliopsida	Asparagales	Amaryllidaceae	Narcissus	Narcissus pseudonarcissus	unclassified	unclassified
member	38054	-	-	-	-	-	Q9FV46	metabolism	Coenzyme transport and metabolism	44E95	Catalyzes the conversion of zeta-carotene to lycopene via the intermediary of neurosporene. It carries out two consecutive desaturations (introduction of double bonds) at positions C-7 and C-7'	4096.XP_009792956.1	Eukaryota	Streptophyta	Magnoliopsida	Asterales	Asteraceae	Tagetes	Tagetes erecta	unclassified	unclassified
member	38054	-	-	-	-	-	Q9SMJ3	metabolism	Coenzyme transport and metabolism	44E95	Catalyzes the conversion of zeta-carotene to lycopene via the intermediary of neurosporene. It carries out two consecutive desaturations (introduction of double bonds) at positions C-7 and C-7'	4113.PGSC0003DMT400057865	Eukaryota	Streptophyta	Magnoliopsida	Solanales	Solanaceae	Capsicum	Capsicum annuum	unclassified	unclassified
group	38055	3	568	571	67.54	73.82	HG5202523;Q5KYM1;Q9KG59	metabolism	Amino acid transport and metabolism	various	Belongs to the metallo-dependent hydrolases superfamily. Urease alpha subunit family	various	Bacteria	Firmicutes	Bacilli	Bacillales	Bacillaceae	various	various	N-acetylglucosamine 6-phosphate deacetylase (EC 3.5.1.25); N-acetylglucosamine 6-phosphate deacetylase (EC 3.5.1.80)	CE9	0.1	-	0.1	-	0.0	-	0.0	-	3/3	3/3	(1)/3	2/3	(1)/3	3/3	2/3	2/3	2/3	2/3	(1)/3	(1)/3	3/3	3/3
member	38055	-	-	-	-	-	HG5202523	metabolism	Amino acid transport and metabolism	1XVIJ	Belongs to the metallo-dependent hydrolases superfamily. Urease alpha subunit family	675812.VHA_001084	Bacteria	Proteobacteria	Gammaproteobacteria	Vibrionales	Vibrionaceae	Grimontia	Grimontia hollisae	N-acetylglucosamine 6-phosphate deacetylase (EC 3.5.1.25); N-acetylglucosamine 6-phosphate deacetylase (EC 3.5.1.80)	CE9
member	38055	-	-	-	-	-	Q5KYM1	metabolism	Amino acid transport and metabolism	1WEDN	Urease alpha-subunit, N-terminal domain	235909.GK1930	Bacteria	Firmicutes	Bacilli	Bacillales	Bacillaceae	Geobacillus	Geobacillus kaustophilus	N-acetylglucosamine 6-phosphate deacetylase (EC 3.5.1.25); N-acetylglucosamine 6-phosphate deacetylase (EC 3.5.1.80)	CE9
member	38055	-	-	-	-	-	Q9KG59	metabolism	Amino acid transport and metabolism	1ZDMR	Belongs to the metallo-dependent hydrolases superfamily. Urease alpha subunit family	272558.10172866	Bacteria	Firmicutes	Bacilli	Bacillales	Bacillaceae	Alkalihalobacillus	Alkalihalobacillus halodurans	N-acetylglucosamine 6-phosphate deacetylase (EC 3.5.1.25); N-acetylglucosamine 6-phosphate deacetylase (EC 3.5.1.80)	CE9
group	38056	1	-	-	-	-	HG5202542	cellular processes and signaling	Cell wall/membrane/envelope biogenesis	3WSDA	Barrel-sandwich domain of CusB or HlyD membrane-fusion	665956.HMPREF1032_00385	unclassified	unclassified	unclassified	unclassified	unclassified	unclassified	unclassified	unclassified	unclassified	0.1	-	0.1	-	0.0	-	0.0	-	1/1	1/1	1/1	1/1	1/1	0/0	0/0	0/0	0/0	0/0	0/0	0/0	0/0	0/0
member	38056	-	-	-	-	-	HG5202542	cellular processes and signaling	Cell wall/membrane/envelope biogenesis	3WSDA	Barrel-sandwich domain of CusB or HlyD membrane-fusion	665956.HMPREF1032_00385	unclassified	unclassified	unclassified	unclassified	unclassified	unclassified	unclassified	unclassified	unclassified
group	38057	2	568	568	100.0	100.0	HG5202713;Q8RX66	cellular processes and signaling	Signal transduction mechanisms	3G7J2	serine threonine-protein kinase	3702.AT5G28290.1	Eukaryota	Streptophyta	Magnoliopsida	Brassicales	Brassicaceae	Arabidopsis	various	unclassified	unclassified	0.1	-	0.1	-	0.0	-	0.0	-	2/2	2/2	2/2	2/2	2/2	2/2	2/2	2/2	2/2	2/2	2/2	2/2	0/0	0/0
member	38057	-	-	-	-	-	HG5202713	cellular processes and signaling	Signal transduction mechanisms	3G7J2	serine threonine-protein kinase	3702.AT5G28290.1	Eukaryota	Streptophyta	Magnoliopsida	Brassicales	Brassicaceae	Arabidopsis	Arabidopsis suecica	unclassified	unclassified
member	38057	-	-	-	-	-	HG5202713	-	-	-	-	-	Eukaryota	Streptophyta	Magnoliopsida	Brassicales	Brassicaceae	Arabidopsis	Arabidopsis thaliana	-	-
member	38057	-	-	-	-	-	HG5202713	-	-	-	-	-	Eukaryota	Streptophyta	Magnoliopsida	Brassicales	Brassicaceae	Arabidopsis	Arabidopsis thaliana x Arabidopsis arenosa	-	-
member	38057	-	-	-	-	-	Q8RX66	cellular processes and signaling	Signal transduction mechanisms	3G7J2	serine threonine-protein kinase	3702.AT5G28290.1	Eukaryota	Streptophyta	Magnoliopsida	Brassicales	Brassicaceae	Arabidopsis	Arabidopsis suecica	unclassified	unclassified
member	38057	-	-	-	-	-	Q8RX66	-	-	-	-	-	Eukaryota	Streptophyta	Magnoliopsida	Brassicales	Brassicaceae	Arabidopsis	Arabidopsis thaliana	-	-
member	38057	-	-	-	-	-	Q8RX66	-	-	-	-	-	Eukaryota	Streptophyta	Magnoliopsida	Brassicales	Brassicaceae	Arabidopsis	Arabidopsis thaliana x Arabidopsis arenosa	-	-
group	38058	5	568	1561	22.76	80.75	HG5202734;HG5556739;HG5583021;HG5587488;HG5588898	cellular processes and signaling	Cell wall/membrane/envelope biogenesis	2FPH8	Psort location OuterMembrane, score 9.49	1002367.HMPREF0673_02293	Bacteria	Bacteroidetes	Bacteroidia	Bacteroidales	Prevotellaceae	Prevotella	Prevotella stercorea	unclassified	unclassified	0.1	-	0.1	-	0.0	-	0.0	-	5/5	5/5	5/5	5/5	3/5	4/5	4/5	4/5	4/5	4/5	4/5	2/5	0/0	0/0
member	38058	-	-	-	-	-	HG5202734	cellular processes and signaling	Cell wall/membrane/envelope biogenesis	2FPH8	Psort location OuterMembrane, score 9.49	1236494.BAJN01000013_gene1737	Bacteria	Bacteroidetes	Bacteroidia	Bacteroidales	Prevotellaceae	Prevotella	Prevotella sp. AG:487_50_53	unclassified	unclassified
member	38058	-	-	-	-	-	HG5556739	cellular processes and signaling	Cell wall/membrane/envelope biogenesis	2FPH8	Psort location OuterMembrane, score 9.49	1002367.HMPREF0673_02293	Bacteria	Bacteroidetes	Bacteroidia	Bacteroidales	Prevotellaceae	Prevotella	Prevotella stercorea	unclassified	unclassified
member	38058	-	-	-	-	-	HG5583021	cellular processes and signaling	Cell wall/membrane/envelope biogenesis	2FPH8	Psort location OuterMembrane, score 9.49	1002367.HMPREF0673_02293	Bacteria	Bacteroidetes	Bacteroidia	Bacteroidales	Prevotellaceae	Prevotella	Prevotella stercorea	unclassified	unclassified
member	38058	-	-	-	-	-	HG5587488	cellular processes and signaling	Cell wall/membrane/envelope biogenesis	2FPH8	Psort location OuterMembrane, score 9.49	1235815.BAIX01000039_gene2108	Bacteria	Bacteroidetes	Bacteroidia	Bacteroidales	Prevotellaceae	Prevotella	Prevotella sp. CAG:487	unclassified	unclassified
member	38058	-	-	-	-	-	HG5588898	cellular processes and signaling	Cell wall/membrane/envelope biogenesis	2FPH8	Psort location OuterMembrane, score 9.49	1002367.HMPREF0673_02293	unclassified	unclassified	unclassified	unclassified	unclassified	unclassified	unclassified	unclassified	unclassified
group	38059	1	-	-	-	-	HG5202818	poorly characterized	Function unknown	2FU3G	Mac 1	880526.KE386488_gene1732	Bacteria	Bacteroidetes	Bacteroidia	Bacteroidales	Bacteroidaceae	Bacteroides	Bacteroides stercoris	unclassified	unclassified	0.1	-	0.1	-	0.0	-	0.0	-	1/1	1/1	1/1	1/1	1/1	1/1	1/1	1/1	1/1	1/1	1/1	1/1	0/0	0/0
member	38059	-	-	-	-	-	HG5202818	poorly characterized	Function unknown	2FU3G	Mac 1	880526.KE386488_gene1732	Bacteria	Bacteroidetes	Bacteroidia	Bacteroidales	Bacteroidaceae	Bacteroides	Bacteroides stercoris	unclassified	unclassified
group	38060	1	-	-	-	-	HG5202855	metabolism	Inorganic ion transport and metabolism	36F82	Psort location CytoplasmicMembrane, score	457396.CSBG_01113	Bacteria	Firmicutes	Clostridia	Eubacteriales	Clostridiaceae	Clostridium	various	unclassified	unclassified	0.1	-	0.1	-	0.0	-	0.0	-	1/1	1/1	1/1	1/1	1/1	1/1	1/1	1/1	1/1	1/1	1/1	1/1	0/0	0/0
member	38060	-	-	-	-	-	HG5202855	metabolism	Inorganic ion transport and metabolism	36F82	Psort location CytoplasmicMembrane, score	457396.CSBG_01113	Bacteria	Firmicutes	Clostridia	Eubacteriales	Clostridiaceae	Clostridium	Clostridium sp. 7_2_43FAA	unclassified	unclassified
member	38060	-	-	-	-	-	HG5202855	-	-	-	-	-	Bacteria	Firmicutes	Clostridia	Eubacteriales	Clostridiaceae	Clostridium	unclassified	-	-
group	38061	1	-	-	-	-	HG5202880	poorly characterized	Function unknown	4BXF1	von Willebrand factor type A domain	515622.bpr_I0925	Bacteria	Firmicutes	Clostridia	Eubacteriales	Lachnospiraceae	Butyrivibrio	Butyrivibrio proteoclasticus	unclassified	unclassified	0.1	-	0.1	-	0.0	-	0.0	-	1/1	1/1	1/1	1/1	1/1	1/1	1/1	1/1	1/1	1/1	1/1	1/1	0/0	0/0
member	38061	-	-	-	-	-	HG5202880	poorly characterized	Function unknown	4BXF1	von Willebrand factor type A domain	515622.bpr_I0925	Bacteria	Firmicutes	Clostridia	Eubacteriales	Lachnospiraceae	Butyrivibrio	Butyrivibrio proteoclasticus	unclassified	unclassified
group	38062	3	568	1350	42.07	99.85	HG5202905;HG5579090;HG5579095	information storage and processing	RNA processing and modification	3ID3A	maturation of 5S rRNA	4530.OS01T0655400-01	Eukaryota	Streptophyta	Magnoliopsida	Poales	Poaceae	Oryza	Oryza sativa	unclassified	unclassified	0.1	-	0.1	-	0.0	-	0.0	-	3/3	3/3	3/3	3/3	3/3	3/3	3/3	3/3	3/3	3/3	3/3	3/3	0/0	0/0
member	38062	-	-	-	-	-	HG5202905	information storage and processing	RNA processing and modification	3ID3A	maturation of 5S rRNA	4530.OS01T0655400-01	Eukaryota	Streptophyta	Magnoliopsida	Poales	Poaceae	Oryza	Oryza sativa	unclassified	unclassified
member	38062	-	-	-	-	-	HG5579090	information storage and processing	RNA processing and modification	3ID3A	maturation of 5S rRNA	4530.OS01T0655400-01	Eukaryota	Streptophyta	Magnoliopsida	Poales	Poaceae	Oryza	Oryza sativa	unclassified	unclassified
member	38062	-	-	-	-	-	HG5579095	information storage and processing	RNA processing and modification	3ID3A	maturation of 5S rRNA	4530.OS01T0655400-01	Eukaryota	Streptophyta	Magnoliopsida	Poales	Poaceae	Oryza	Oryza sativa	unclassified	unclassified
group	38063	1	-	-	-	-	HG5202966	cellular processes and signaling	Intracellular trafficking, secretion, and vesicular transport	4PQTN	Sulfate permease family	742823.HMPREF9465_00489	unclassified	unclassified	unclassified	unclassified	unclassified	unclassified	unclassified	unclassified	unclassified	0.1	-	0.1	-	0.0	-	0.0	-	1/1	1/1	1/1	1/1	1/1	0/0	0/0	0/0	0/0	0/0	0/0	0/0	0/0	0/0
member	38063	-	-	-	-	-	HG5202966	cellular processes and signaling	Intracellular trafficking, secretion, and vesicular transport	4PQTN	Sulfate permease family	742823.HMPREF9465_00489	unclassified	unclassified	unclassified	unclassified	unclassified	unclassified	unclassified	unclassified	unclassified
group	38064	3	568	580	96.73	99.48	HG5203038;HG5203327;HG5223974	cellular processes and signaling	Nuclear structure	4MSF6	SRP40, C-terminal domain	9601.ENSPPYP00000021204	Eukaryota	Chordata	Mammalia	Primates	Hominidae	Homo	Homo sapiens	unclassified	unclassified	0.1	-	0.1	-	0.0	-	0.0	-	3/3	3/3	3/3	3/3	3/3	3/3	3/3	3/3	3/3	3/3	3/3	3/3	0/0	0/0
member	38064	-	-	-	-	-	HG5203038	cellular processes and signaling	Nuclear structure	4MSF6	SRP40, C-terminal domain	9601.ENSPPYP00000021204	Eukaryota	Chordata	Mammalia	Primates	Hominidae	Homo	Homo sapiens	unclassified	unclassified
member	38064	-	-	-	-	-	HG5203327	cellular processes and signaling	Nuclear structure	4MSF6	SRP40, C-terminal domain	9601.ENSPPYP00000021204	Eukaryota	Chordata	Mammalia	Primates	Hominidae	Homo	Homo sapiens	unclassified	unclassified
member	38064	-	-	-	-	-	HG5223974	cellular processes and signaling	Nuclear structure	4MSF6	SRP40, C-terminal domain	9601.ENSPPYP00000021204	Eukaryota	Chordata	Mammalia	Primates	Hominidae	Homo	Homo sapiens	unclassified	unclassified
group	38065	1	-	-	-	-	HG5203072	unclassified	unclassified	3I9GA	unclassified	4529.ORUFI04G12710.2	Eukaryota	Streptophyta	Magnoliopsida	Poales	Poaceae	Oryza	Oryza sativa	unclassified	unclassified	0.1	-	0.1	-	0.0	-	0.0	-	1/1	1/1	1/1	1/1	1/1	1/1	1/1	1/1	1/1	1/1	1/1	1/1	0/0	0/0
member	38065	-	-	-	-	-	HG5203072	unclassified	unclassified	3I9GA	unclassified	4529.ORUFI04G12710.2	Eukaryota	Streptophyta	Magnoliopsida	Poales	Poaceae	Oryza	Oryza sativa	unclassified	unclassified
group	38066	2	568	775	73.29	73.29	HG5203203;HG5433687	poorly characterized	Function unknown	3HMIH	BEST Arabidopsis thaliana protein match is	3702.AT2G32240.1	Eukaryota	Streptophyta	Magnoliopsida	Brassicales	Brassicaceae	Arabidopsis	Arabidopsis thaliana	unclassified	unclassified	0.1	-	0.1	-	0.0	-	0.0	-	2/2	2/2	2/2	2/2	2/2	2/2	2/2	2/2	2/2	2/2	2/2	2/2	0/0	0/0
member	38066	-	-	-	-	-	HG5203203	poorly characterized	Function unknown	3HMIH	BEST Arabidopsis thaliana protein match is	3702.AT2G32240.1	Eukaryota	Streptophyta	Magnoliopsida	Brassicales	Brassicaceae	Arabidopsis	Arabidopsis thaliana	unclassified	unclassified
member	38066	-	-	-	-	-	HG5433687	poorly characterized	Function unknown	3HMIH	BEST Arabidopsis thaliana protein match is	3702.AT2G32240.1	Eukaryota	Streptophyta	Magnoliopsida	Brassicales	Brassicaceae	Arabidopsis	Arabidopsis thaliana	unclassified	unclassified
group	38067	1	-	-	-	-	HG5203220	poorly characterized	Function unknown	1HW4D	domain protein	1095750.HMPREF9970_0376	Bacteria	Firmicutes	Clostridia	Eubacteriales	Oscillospiraceae	Hydrogenoanaerobacterium	Hydrogenoanaerobacterium saccharovorans	unclassified	unclassified	0.1	-	0.1	-	0.0	-	0.0	-	1/1	1/1	1/1	1/1	1/1	1/1	1/1	1/1	1/1	1/1	1/1	1/1	0/0	0/0
member	38067	-	-	-	-	-	HG5203220	poorly characterized	Function unknown	1HW4D	domain protein	1095750.HMPREF9970_0376	Bacteria	Firmicutes	Clostridia	Eubacteriales	Oscillospiraceae	Hydrogenoanaerobacterium	Hydrogenoanaerobacterium saccharovorans	unclassified	unclassified
group	38068	3	569	569	99.65	99.82	HG5203455;HG5204271;HG5204322	metabolism	Energy production and conversion	23PD1	TIGRFAM oxaloacetate decarboxylase alpha subunit	420247.Msm_0939	Archaea	Euryarchaeota	Methanobacteria	Methanobacteriales	Methanobacteriaceae	Methanobrevibacter	various	unclassified	unclassified	0.1	-	0.1	-	0.0	-	0.0	-	3/3	3/3	3/3	3/3	3/3	3/3	3/3	3/3	3/3	3/3	3/3	3/3	0/0	0/0
member	38068	-	-	-	-	-	HG5203455	metabolism	Energy production and conversion	23PD1	TIGRFAM oxaloacetate decarboxylase alpha subunit	420247.Msm_0939	Archaea	Euryarchaeota	Methanobacteria	Methanobacteriales	Methanobacteriaceae	Methanobrevibacter	Methanobrevibacter smithii	unclassified	unclassified
member	38068	-	-	-	-	-	HG5203455	-	-	-	-	-	Archaea	Euryarchaeota	Methanobacteria	Methanobacteriales	Methanobacteriaceae	Methanobrevibacter	Methanobrevibacter smithii CAG:186	-	-
member	38068	-	-	-	-	-	HG5204271	metabolism	Energy production and conversion	23PD1	TIGRFAM oxaloacetate decarboxylase alpha subunit	420247.Msm_0939	Archaea	Euryarchaeota	Methanobacteria	Methanobacteriales	Methanobacteriaceae	Methanobrevibacter	Methanobrevibacter smithii	unclassified	unclassified
member	38068	-	-	-	-	-	HG5204271	-	-	-	-	-	Archaea	Euryarchaeota	Methanobacteria	Methanobacteriales	Methanobacteriaceae	Methanobrevibacter	Methanobrevibacter sp. A54	-	-
member	38068	-	-	-	-	-	HG5204271	-	-	-	-	-	Archaea	Euryarchaeota	Methanobacteria	Methanobacteriales	Methanobacteriaceae	Methanobrevibacter	unclassified	-	-
member	38068	-	-	-	-	-	HG5204322	metabolism	Energy production and conversion	23PD1	TIGRFAM oxaloacetate decarboxylase alpha subunit	420247.Msm_0939	Archaea	Euryarchaeota	Methanobacteria	Methanobacteriales	Methanobacteriaceae	Methanobrevibacter	Methanobrevibacter smithii	unclassified	unclassified
member	38068	-	-	-	-	-	HG5204322	-	-	-	-	-	Archaea	Euryarchaeota	Methanobacteria	Methanobacteriales	Methanobacteriaceae	Methanobrevibacter	Methanobrevibacter smithii CAG:186	-	-
group	38069	1	-	-	-	-	HG5203480	poorly characterized	Function unknown	24EB0	Uncharacterised protein conserved in bacteria (DUF2326)	742740.HMPREF9474_01188	Bacteria	Firmicutes	Clostridia	Eubacteriales	various	various	various	unclassified	unclassified	0.1	-	0.1	-	0.0	-	0.0	-	1/1	1/1	1/1	1/1	1/1	1/1	1/1	1/1	1/1	1/1	1/1	1/1	0/0	0/0
member	38069	-	-	-	-	-	HG5203480	poorly characterized	Function unknown	24EB0	Uncharacterised protein conserved in bacteria (DUF2326)	742740.HMPREF9474_01188	Bacteria	Firmicutes	Clostridia	Eubacteriales	Clostridiaceae	Clostridium	uncultured Clostridium sp.	unclassified	unclassified
member	38069	-	-	-	-	-	HG5203480	-	-	-	-	-	Bacteria	Firmicutes	Clostridia	Eubacteriales	Lachnospiraceae	Lachnoclostridium	[Clostridium] symbiosum	-	-
group	38070	1	-	-	-	-	HG5203597	poorly characterized	Function unknown	3VPJD	Phage tail sheath C-terminal domain	469596.HMPREF9488_01354	various	various	various	various	various	various	various	unclassified	unclassified	0.1	-	0.1	-	0.0	-	0.0	-	1/1	1/1	1/1	1/1	1/1	1/1	1/1	1/1	1/1	1/1	1/1	1/1	0/0	0/0
member	38070	-	-	-	-	-	HG5203597	poorly characterized	Function unknown	3VPJD	Phage tail sheath C-terminal domain	469596.HMPREF9488_01354	Bacteria	Firmicutes	Erysipelotrichia	Erysipelotrichales	Coprobacillaceae	Coprobacillus	Coprobacillus cateniformis	unclassified	unclassified
member	38070	-	-	-	-	-	HG5203597	-	-	-	-	-	Bacteria	Firmicutes	Erysipelotrichia	Erysipelotrichales	Coprobacillaceae	Coprobacillus	Coprobacillus sp.	-	-
member	38070	-	-	-	-	-	HG5203597	-	-	-	-	-	Viruses	Uroviricota	Caudoviricetes	Caudovirales	Siphoviridae	unclassified	Siphoviridae sp.	-	-
group	38071	1	-	-	-	-	HG5203723	information storage and processing	Transcription	27M0N	Putative DNA-binding domain	1235800.C819_01989	unclassified	unclassified	unclassified	unclassified	unclassified	unclassified	unclassified	unclassified	unclassified	0.1	-	0.1	-	0.0	-	0.0	-	1/1	1/1	1/1	1/1	1/1	0/0	0/0	0/0	0/0	0/0	0/0	0/0	0/0	0/0
member	38071	-	-	-	-	-	HG5203723	information storage and processing	Transcription	27M0N	Putative DNA-binding domain	1235800.C819_01989	unclassified	unclassified	unclassified	unclassified	unclassified	unclassified	unclassified	unclassified	unclassified
group	38072	8	569	2028	22.94	100.0	HG5203784;HG5479389;HG5521573;HG5596797;HG5596800;HG5596844;Q8CIR4;Q9BX84	metabolism	Inorganic ion transport and metabolism	4MZ0J	Transient receptor potential cation channel subfamily M member 6	9606.ENSP00000354006	Eukaryota	Chordata	Mammalia	Primates	Hominidae	Homo	Homo sapiens	unclassified	unclassified	0.1	-	0.1	-	0.0	-	0.0	-	8/8	8/8	7/8	7/8	7/8	8/8	8/8	8/8	7/8	7/8	7/8	7/8	0/0	0/0
member	38072	-	-	-	-	-	HG5203784	metabolism	Inorganic ion transport and metabolism	4MZ0J	Transient receptor potential cation channel subfamily M member 6	9606.ENSP00000354006	Eukaryota	Chordata	Mammalia	Primates	Hominidae	Homo	Homo sapiens	unclassified	unclassified
member	38072	-	-	-	-	-	HG5479389	metabolism	Inorganic ion transport and metabolism	4MZ0J	Transient receptor potential cation channel subfamily M member 6	9606.ENSP00000354006	Eukaryota	Chordata	Mammalia	Primates	Hominidae	Homo	Homo sapiens	unclassified	unclassified
member	38072	-	-	-	-	-	HG5521573	metabolism	Inorganic ion transport and metabolism	4MZ0J	Transient receptor potential cation channel subfamily M member 6	9606.ENSP00000354006	Eukaryota	Chordata	Mammalia	Primates	Hominidae	Homo	Homo sapiens	unclassified	unclassified
member	38072	-	-	-	-	-	HG5596797	metabolism	Inorganic ion transport and metabolism	4MZ0J	Transient receptor potential cation channel subfamily M member 6	9606.ENSP00000354006	Eukaryota	Chordata	Mammalia	Primates	Hominidae	Homo	Homo sapiens	unclassified	unclassified
member	38072	-	-	-	-	-	HG5596800	metabolism	Inorganic ion transport and metabolism	4MZ0J	Transient receptor potential cation channel subfamily M member 6	9606.ENSP00000354006	Eukaryota	Chordata	Mammalia	Primates	Hominidae	Homo	Homo sapiens	unclassified	unclassified
member	38072	-	-	-	-	-	HG5596844	metabolism	Inorganic ion transport and metabolism	4MZ0J	Transient receptor potential cation channel subfamily M member 6	9606.ENSP00000354006	Eukaryota	Chordata	Mammalia	Primates	Hominidae	Homo	Homo sapiens	unclassified	unclassified
member	38072	-	-	-	-	-	HG5596844	-	-	-	-	-	unclassified	unclassified	unclassified	unclassified	unclassified	unclassified	synthetic construct	-	-
member	38072	-	-	-	-	-	Q8CIR4	cellular processes and signaling	Signal transduction mechanisms	4PV85	Transient receptor potential cation channel subfamily M member	10090.ENSMUSP00000037443	Eukaryota	Chordata	Mammalia	Rodentia	Muridae	Mus	Mus musculus	unclassified	unclassified
member	38072	-	-	-	-	-	Q8CIR4	metabolism	Inorganic ion transport and metabolism	4PV85	Transient receptor potential cation channel subfamily M member	10090.ENSMUSP00000037443	unclassified	unclassified	unclassified	unclassified	unclassified	unclassified	synthetic construct	-	-
member	38072	-	-	-	-	-	Q9BX84	metabolism	Inorganic ion transport and metabolism	4MZ0J	Transient receptor potential cation channel subfamily M member 6	9606.ENSP00000354006	Eukaryota	Chordata	Mammalia	Primates	Hominidae	Homo	Homo sapiens	unclassified	unclassified
member	38072	-	-	-	-	-	Q9BX84	-	-	-	-	-	unclassified	unclassified	unclassified	unclassified	unclassified	unclassified	synthetic construct	-	-
group	38073	1	-	-	-	-	HG5203812	information storage and processing	Translation, ribosomal structure and biogenesis	3WHTD	One of the essential components for the initiation of protein synthesis. Protects formylmethionyl-tRNA from spontaneous hydrolysis and promotes its binding to the 30S ribosomal subunits. Also involved in the hydrolysis of GTP during the formation of the 70S ribosomal complex	641112.ACOK01000028_gene840	unclassified	unclassified	unclassified	unclassified	unclassified	unclassified	unclassified	unclassified	unclassified	0.1	-	0.1	-	0.0	-	0.0	-	1/1	1/1	1/1	1/1	1/1	0/0	0/0	0/0	0/0	0/0	0/0	0/0	0/0	0/0
member	38073	-	-	-	-	-	HG5203812	information storage and processing	Translation, ribosomal structure and biogenesis	3WHTD	One of the essential components for the initiation of protein synthesis. Protects formylmethionyl-tRNA from spontaneous hydrolysis and promotes its binding to the 30S ribosomal subunits. Also involved in the hydrolysis of GTP during the formation of the 70S ribosomal complex	641112.ACOK01000028_gene840	unclassified	unclassified	unclassified	unclassified	unclassified	unclassified	unclassified	unclassified	unclassified
group	38074	5	569	569	97.54	99.82	HG5203813;HG5203820;HG5204375;HG5204389;HG5204632	metabolism	Carbohydrate transport and metabolism	4HEM6	Gram-positive signal peptide protein, YSIRK family	543734.LCABL_02860	Bacteria	Firmicutes	Bacilli	Lactobacillales	Lactobacillaceae	Lacticaseibacillus	Lacticaseibacillus paracasei	beta-hexosaminidase (EC 3.2.1.52); lacto-N-biosidase (EC 3.2.1.140); beta-1,6-N-acetylglucosaminidase (EC 3.2.1.-); beta-6-SO3-N-acetylglucosaminidase (EC 3.2.1.-)	GH20	0.1	-	0.1	-	0.0	-	0.0	-	5/5	5/5	5/5	5/5	5/5	5/5	5/5	5/5	5/5	5/5	5/5	5/5	5/5	5/5
member	38074	-	-	-	-	-	HG5203813	metabolism	Carbohydrate transport and metabolism	4HEM6	Gram-positive signal peptide protein, YSIRK family	543734.LCABL_02860	Bacteria	Firmicutes	Bacilli	Lactobacillales	Lactobacillaceae	Lacticaseibacillus	Lacticaseibacillus paracasei	beta-hexosaminidase (EC 3.2.1.52); lacto-N-biosidase (EC 3.2.1.140); beta-1,6-N-acetylglucosaminidase (EC 3.2.1.-); beta-6-SO3-N-acetylglucosaminidase (EC 3.2.1.-)	GH20
member	38074	-	-	-	-	-	HG5203813	-	-	-	-	-	Bacteria	Firmicutes	Bacilli	Lactobacillales	Lactobacillaceae	Lacticaseibacillus	unclassified	-	-
member	38074	-	-	-	-	-	HG5203820	metabolism	Carbohydrate transport and metabolism	4HEM6	Gram-positive signal peptide protein, YSIRK family	543734.LCABL_02860	Bacteria	Firmicutes	Bacilli	Lactobacillales	Lactobacillaceae	Lacticaseibacillus	Lacticaseibacillus paracasei	beta-hexosaminidase (EC 3.2.1.52); lacto-N-biosidase (EC 3.2.1.140); beta-1,6-N-acetylglucosaminidase (EC 3.2.1.-); beta-6-SO3-N-acetylglucosaminidase (EC 3.2.1.-)	GH20
member	38074	-	-	-	-	-	HG5204375	metabolism	Carbohydrate transport and metabolism	4HEM6	Gram-positive signal peptide protein, YSIRK family	543734.LCABL_02860	Bacteria	Firmicutes	Bacilli	Lactobacillales	Lactobacillaceae	Lacticaseibacillus	Lacticaseibacillus casei	beta-hexosaminidase (EC 3.2.1.52); lacto-N-biosidase (EC 3.2.1.140); beta-1,6-N-acetylglucosaminidase (EC 3.2.1.-); beta-6-SO3-N-acetylglucosaminidase (EC 3.2.1.-)	GH20
member	38074	-	-	-	-	-	HG5204375	-	-	-	-	-	Bacteria	Firmicutes	Bacilli	Lactobacillales	Lactobacillaceae	Lacticaseibacillus	Lacticaseibacillus paracasei	-	-
member	38074	-	-	-	-	-	HG5204375	-	-	-	-	-	Bacteria	Firmicutes	Bacilli	Lactobacillales	Lactobacillaceae	Lactobacillus	Lactobacillus sp. DS22_6	-	-
member	38074	-	-	-	-	-	HG5204389	metabolism	Carbohydrate transport and metabolism	4HEM6	Gram-positive signal peptide protein, YSIRK family	543734.LCABL_02860	Bacteria	Firmicutes	Bacilli	Lactobacillales	Lactobacillaceae	Lacticaseibacillus	Lacticaseibacillus casei	beta-hexosaminidase (EC 3.2.1.52); lacto-N-biosidase (EC 3.2.1.140); beta-1,6-N-acetylglucosaminidase (EC 3.2.1.-); beta-6-SO3-N-acetylglucosaminidase (EC 3.2.1.-)	GH20
member	38074	-	-	-	-	-	HG5204389	-	-	-	-	-	Bacteria	Firmicutes	Bacilli	Lactobacillales	Lactobacillaceae	Lacticaseibacillus	Lacticaseibacillus paracasei	-	-
member	38074	-	-	-	-	-	HG5204389	-	-	-	-	-	Bacteria	Firmicutes	Bacilli	Lactobacillales	Lactobacillaceae	Lacticaseibacillus	unclassified	-	-
member	38074	-	-	-	-	-	HG5204632	metabolism	Carbohydrate transport and metabolism	4HEM6	Gram-positive signal peptide protein, YSIRK family	543734.LCABL_02860	Bacteria	Firmicutes	Bacilli	Lactobacillales	Lactobacillaceae	Lacticaseibacillus	Lacticaseibacillus paracasei	beta-hexosaminidase (EC 3.2.1.52); lacto-N-biosidase (EC 3.2.1.140); beta-1,6-N-acetylglucosaminidase (EC 3.2.1.-); beta-6-SO3-N-acetylglucosaminidase (EC 3.2.1.-)	GH20
group	38075	7	555	570	56.82	100.0	HG5203865;HG5205919;P33401;P37012;P57749;Q4WY53;Q9P931	metabolism	Carbohydrate transport and metabolism	3S09A	Belongs to the phosphohexose mutase family	various	Eukaryota	Ascomycota	Saccharomycetes	Saccharomycetales	Saccharomycetaceae	Saccharomyces	Saccharomyces cerevisiae	unclassified	unclassified	0.1	-	0.1	-	0.0	-	0.0	-	7/7	7/7	4/7	7/7	(2)/7	7/7	7/7	4/7	4/7	4/7	4/7	4/7	0/0	0/0
member	38075	-	-	-	-	-	HG5203865	metabolism	Carbohydrate transport and metabolism	3S09A	Belongs to the phosphohexose mutase family	4932.YMR105C	Eukaryota	Ascomycota	Saccharomycetes	Saccharomycetales	Saccharomycetaceae	Saccharomyces	Saccharomyces cerevisiae	unclassified	unclassified
member	38075	-	-	-	-	-	HG5203865	-	-	-	-	-	Eukaryota	Ascomycota	Saccharomycetes	Saccharomycetales	Saccharomycetaceae	Saccharomyces	Saccharomyces cerevisiae x Saccharomyces kudriavzevii	-	-
member	38075	-	-	-	-	-	HG5205919	metabolism	Carbohydrate transport and metabolism	3S09A	Belongs to the phosphohexose mutase family	4932.YKL127W	Eukaryota	Ascomycota	Saccharomycetes	Saccharomycetales	Saccharomycetaceae	Saccharomyces	Saccharomyces cerevisiae	unclassified	unclassified
member	38075	-	-	-	-	-	P33401	metabolism	Carbohydrate transport and metabolism	3S09A	Belongs to the phosphohexose mutase family	4932.YKL127W	Eukaryota	Ascomycota	Saccharomycetes	Saccharomycetales	Saccharomycetaceae	Saccharomyces	Saccharomyces cerevisiae	unclassified	unclassified
member	38075	-	-	-	-	-	P37012	metabolism	Carbohydrate transport and metabolism	3S09A	Belongs to the phosphohexose mutase family	4932.YMR105C	Eukaryota	Ascomycota	Saccharomycetes	Saccharomycetales	Saccharomycetaceae	Saccharomyces	Saccharomyces cerevisiae	unclassified	unclassified
member	38075	-	-	-	-	-	P37012	-	-	-	-	-	Eukaryota	Ascomycota	Saccharomycetes	Saccharomycetales	Saccharomycetaceae	Saccharomyces	Saccharomyces cerevisiae x Saccharomyces kudriavzevii	-	-
member	38075	-	-	-	-	-	P57749	metabolism	Carbohydrate transport and metabolism	3S79E	Belongs to the phosphohexose mutase family	5062.CADAORAP00001321	Eukaryota	Ascomycota	Eurotiomycetes	Eurotiales	Aspergillaceae	Aspergillus	Aspergillus flavus	unclassified	unclassified
member	38075	-	-	-	-	-	P57749	-	-	-	-	-	Eukaryota	Ascomycota	Eurotiomycetes	Eurotiales	Aspergillaceae	Aspergillus	Aspergillus oryzae	-	-
member	38075	-	-	-	-	-	Q4WY53	metabolism	Carbohydrate transport and metabolism	3S79E	Belongs to the phosphohexose mutase family	746128.CADAFUBP00003657	Eukaryota	Ascomycota	Eurotiomycetes	Eurotiales	Aspergillaceae	Aspergillus	Aspergillus fumigatus	unclassified	unclassified
member	38075	-	-	-	-	-	Q9P931	metabolism	Carbohydrate transport and metabolism	3S79E	Belongs to the phosphohexose mutase family	162425.CADANIAP00010223	Eukaryota	Ascomycota	Eurotiomycetes	Eurotiales	Aspergillaceae	Aspergillus	Aspergillus nidulans	unclassified	unclassified
group	38076	1	-	-	-	-	HG5203881	poorly characterized	Function unknown	2YN3H	GTP-binding protein	192222.Cj0412	Bacteria	Proteobacteria	Epsilonproteobacteria	Campylobacterales	Campylobacteraceae	Campylobacter	Campylobacter jejuni	unclassified	unclassified	0.1	-	0.1	-	0.0	-	0.0	-	1/1	1/1	1/1	1/1	1/1	1/1	1/1	1/1	1/1	1/1	1/1	1/1	0/0	0/0
member	38076	-	-	-	-	-	HG5203881	poorly characterized	Function unknown	2YN3H	GTP-binding protein	192222.Cj0412	Bacteria	Proteobacteria	Epsilonproteobacteria	Campylobacterales	Campylobacteraceae	Campylobacter	Campylobacter jejuni	unclassified	unclassified
group	38077	5	569	619	57.92	99.85	HG5203900;HG5204474;HG5270824;HG5271162;HG5283742	cellular processes and signaling	Intracellular trafficking, secretion, and vesicular transport	3HQYY	conserved oligomeric Golgi complex	3702.AT5G11980.1	Eukaryota	Streptophyta	Magnoliopsida	Brassicales	Brassicaceae	Arabidopsis	Arabidopsis thaliana	unclassified	unclassified	0.1	-	0.1	-	0.0	-	0.0	-	5/5	5/5	3/5	3/5	3/5	5/5	5/5	5/5	3/5	3/5	3/5	3/5	0/0	0/0
member	38077	-	-	-	-	-	HG5203900	cellular processes and signaling	Intracellular trafficking, secretion, and vesicular transport	3HQYY	conserved oligomeric Golgi complex	3702.AT5G11980.1	Eukaryota	Streptophyta	Magnoliopsida	Brassicales	Brassicaceae	Arabidopsis	Arabidopsis thaliana	unclassified	unclassified
member	38077	-	-	-	-	-	HG5204474	cellular processes and signaling	Intracellular trafficking, secretion, and vesicular transport	3HQYY	conserved oligomeric Golgi complex	3702.AT5G11980.1	Eukaryota	Streptophyta	Magnoliopsida	Brassicales	Brassicaceae	Arabidopsis	Arabidopsis suecica	unclassified	unclassified
member	38077	-	-	-	-	-	HG5204474	-	-	-	-	-	Eukaryota	Streptophyta	Magnoliopsida	Brassicales	Brassicaceae	Arabidopsis	Arabidopsis thaliana	-	-
member	38077	-	-	-	-	-	HG5204474	-	-	-	-	-	Eukaryota	Streptophyta	Magnoliopsida	Brassicales	Brassicaceae	Arabidopsis	Arabidopsis thaliana x Arabidopsis arenosa	-	-
member	38077	-	-	-	-	-	HG5270824	cellular processes and signaling	Intracellular trafficking, secretion, and vesicular transport	3I703	Belongs to the COG8 family	65489.OBART12G14660.1	Eukaryota	Streptophyta	Magnoliopsida	Poales	Poaceae	Oryza	Oryza sativa	unclassified	unclassified
member	38077	-	-	-	-	-	HG5271162	cellular processes and signaling	Intracellular trafficking, secretion, and vesicular transport	3I703	Belongs to the COG8 family	4536.ONIVA01G24060.1	Eukaryota	Streptophyta	Magnoliopsida	Poales	Poaceae	Oryza	Oryza sativa	unclassified	unclassified
member	38077	-	-	-	-	-	HG5283742	cellular processes and signaling	Intracellular trafficking, secretion, and vesicular transport	3HQYY	conserved oligomeric Golgi complex	3702.AT5G11980.1	Eukaryota	Streptophyta	Magnoliopsida	Brassicales	Brassicaceae	Arabidopsis	Arabidopsis thaliana	unclassified	unclassified
group	38078	3	569	570	99.65	99.82	HG5204043;HG5205876;HG5206649	metabolism	Energy production and conversion	23PHQ	formylmethanofuran dehydrogenase, subunit A	420247.Msm_1413	Archaea	Euryarchaeota	Methanobacteria	Methanobacteriales	Methanobacteriaceae	Methanobrevibacter	Methanobrevibacter smithii	N-acetylglucosamine 6-phosphate deacetylase (EC 3.5.1.25); N-acetylglucosamine 6-phosphate deacetylase (EC 3.5.1.80)	CE9	0.1	-	0.1	-	0.0	-	0.0	-	3/3	3/3	3/3	3/3	3/3	3/3	3/3	3/3	3/3	3/3	3/3	3/3	3/3	3/3
member	38078	-	-	-	-	-	HG5204043	metabolism	Energy production and conversion	23PHQ	formylmethanofuran dehydrogenase, subunit A	420247.Msm_1413	Archaea	Euryarchaeota	Methanobacteria	Methanobacteriales	Methanobacteriaceae	Methanobrevibacter	Methanobrevibacter smithii	N-acetylglucosamine 6-phosphate deacetylase (EC 3.5.1.25); N-acetylglucosamine 6-phosphate deacetylase (EC 3.5.1.80)	CE9
member	38078	-	-	-	-	-	HG5204043	-	-	-	-	-	Archaea	Euryarchaeota	Methanobacteria	Methanobacteriales	Methanobacteriaceae	Methanobrevibacter	Methanobrevibacter smithii CAG:186	-	-
member	38078	-	-	-	-	-	HG5205876	metabolism	Energy production and conversion	23PHQ	formylmethanofuran dehydrogenase, subunit A	420247.Msm_1413	Archaea	Euryarchaeota	Methanobacteria	Methanobacteriales	Methanobacteriaceae	Methanobrevibacter	Methanobrevibacter smithii	N-acetylglucosamine 6-phosphate deacetylase (EC 3.5.1.25); N-acetylglucosamine 6-phosphate deacetylase (EC 3.5.1.80)	CE9
member	38078	-	-	-	-	-	HG5206649	metabolism	Energy production and conversion	23PHQ	formylmethanofuran dehydrogenase, subunit A	420247.Msm_1413	Archaea	Euryarchaeota	Methanobacteria	Methanobacteriales	Methanobacteriaceae	Methanobrevibacter	Methanobrevibacter smithii	N-acetylglucosamine 6-phosphate deacetylase (EC 3.5.1.25); N-acetylglucosamine 6-phosphate deacetylase (EC 3.5.1.80)	CE9
member	38078	-	-	-	-	-	HG5206649	-	-	-	-	-	Archaea	Euryarchaeota	Methanobacteria	Methanobacteriales	Methanobacteriaceae	Methanobrevibacter	unclassified	-	-
group	38079	1	-	-	-	-	HG5204176	cellular processes and signaling	Posttranslational modification, protein turnover, chaperones	4AP60	COG COG0457 FOG TPR repeat	484018.BACPLE_00846	Bacteria	Bacteroidetes	Bacteroidia	Bacteroidales	Bacteroidaceae	Phocaeicola	Phocaeicola plebeius	UDP-GlcNAc: peptide beta-N-acetylglucosaminyltransferase (EC 2.4.1.255); UDP-Glc: peptide N-beta-glucosyltransferase (EC 2.4.1.-)	GT41	0.1	-	0.1	-	0.0	-	0.0	-	1/1	1/1	1/1	1/1	1/1	1/1	1/1	1/1	1/1	1/1	1/1	1/1	1/1	1/1
member	38079	-	-	-	-	-	HG5204176	cellular processes and signaling	Posttranslational modification, protein turnover, chaperones	4AP60	COG COG0457 FOG TPR repeat	484018.BACPLE_00846	Bacteria	Bacteroidetes	Bacteroidia	Bacteroidales	Bacteroidaceae	Phocaeicola	Phocaeicola plebeius	UDP-GlcNAc: peptide beta-N-acetylglucosaminyltransferase (EC 2.4.1.255); UDP-Glc: peptide N-beta-glucosyltransferase (EC 2.4.1.-)	GT41
group	38080	1	-	-	-	-	HG5204286	metabolism	various	3NMXF	FAD binding domain	575589.HMPREF0018_01195	Bacteria	Proteobacteria	Gammaproteobacteria	Moraxellales	Moraxellaceae	Acinetobacter	various	unclassified	unclassified	0.1	-	0.1	-	0.0	-	0.0	-	1/1	1/1	1/1	1/1	1/1	1/1	1/1	1/1	1/1	1/1	1/1	1/1	0/0	0/0
member	38080	-	-	-	-	-	HG5204286	metabolism	Coenzyme transport and metabolism	3NMXF	FAD binding domain	575589.HMPREF0018_01195	Bacteria	Proteobacteria	Gammaproteobacteria	Moraxellales	Moraxellaceae	Acinetobacter	Acinetobacter radioresistens	unclassified	unclassified
member	38080	-	-	-	-	-	HG5204286	metabolism	Energy production and conversion	3NMXF	FAD binding domain	575589.HMPREF0018_01195	Bacteria	Proteobacteria	Gammaproteobacteria	Moraxellales	Moraxellaceae	Acinetobacter	Acinetobacter sp. 1239920	-	-
member	38080	-	-	-	-	-	HG5204286	-	-	-	-	-	Bacteria	Proteobacteria	Gammaproteobacteria	Moraxellales	Moraxellaceae	Acinetobacter	Acinetobacter sp. 272263	-	-
member	38080	-	-	-	-	-	HG5204286	-	-	-	-	-	Bacteria	Proteobacteria	Gammaproteobacteria	Moraxellales	Moraxellaceae	Acinetobacter	unclassified	-	-
group	38081	3	569	580	97.59	99.48	HG5204305;HG5223887;HG5224229	metabolism	Carbohydrate transport and metabolism	4AN57	Glycosyl hydrolases family 35	1236514.BAKL01000082_gene4791	Bacteria	Bacteroidetes	Bacteroidia	Bacteroidales	Bacteroidaceae	Bacteroides	Bacteroides ovatus	endo-1,4-beta-xylanase (EC 3.2.1.8); endo-1,3-beta-xylanase (EC 3.2.1.32); tomatinase (EC 3.2.1.-); xylan endotransglycosylase (EC 2.4.2.-); endo-beta-1,4-glucanase (EC 3.2.1.4)	GH10	0.1	-	0.1	-	0.0	-	0.0	-	3/3	3/3	3/3	3/3	3/3	3/3	3/3	3/3	3/3	3/3	3/3	2/3	3/3	3/3
member	38081	-	-	-	-	-	HG5204305	metabolism	Carbohydrate transport and metabolism	4AN57	Glycosyl hydrolases family 35	1236514.BAKL01000082_gene4791	Bacteria	Bacteroidetes	Bacteroidia	Bacteroidales	Bacteroidaceae	Bacteroides	Bacteroides ovatus	endo-1,4-beta-xylanase (EC 3.2.1.8); endo-1,3-beta-xylanase (EC 3.2.1.32); tomatinase (EC 3.2.1.-); xylan endotransglycosylase (EC 2.4.2.-); endo-beta-1,4-glucanase (EC 3.2.1.4)	GH10
member	38081	-	-	-	-	-	HG5204305	-	-	-	-	-	Bacteria	Bacteroidetes	Bacteroidia	Bacteroidales	Bacteroidaceae	Bacteroides	Bacteroides sp. 2_1_22	-	-
member	38081	-	-	-	-	-	HG5204305	-	-	-	-	-	Bacteria	Bacteroidetes	Bacteroidia	Bacteroidales	Bacteroidaceae	Bacteroides	Bacteroides sp. D1	-	-
member	38081	-	-	-	-	-	HG5204305	-	-	-	-	-	Bacteria	Bacteroidetes	Bacteroidia	Bacteroidales	Bacteroidaceae	Bacteroides	Bacteroides xylanisolvens	-	-
member	38081	-	-	-	-	-	HG5204305	-	-	-	-	-	Bacteria	Bacteroidetes	Bacteroidia	Bacteroidales	Bacteroidaceae	Bacteroides	unclassified	-	-
member	38081	-	-	-	-	-	HG5223887	metabolism	Carbohydrate transport and metabolism	4AN57	Glycosyl hydrolases family 35	1236514.BAKL01000082_gene4791	Bacteria	Bacteroidetes	Bacteroidia	Bacteroidales	Bacteroidaceae	Bacteroides	Bacteroides ovatus	endo-1,4-beta-xylanase (EC 3.2.1.8); endo-1,3-beta-xylanase (EC 3.2.1.32); tomatinase (EC 3.2.1.-); xylan endotransglycosylase (EC 2.4.2.-); endo-beta-1,4-glucanase (EC 3.2.1.4)	GH10
member	38081	-	-	-	-	-	HG5223887	-	-	-	-	-	Bacteria	Bacteroidetes	Bacteroidia	Bacteroidales	Bacteroidaceae	Bacteroides	Bacteroides sp. 2_2_4	-	-
member	38081	-	-	-	-	-	HG5223887	-	-	-	-	-	Bacteria	Bacteroidetes	Bacteroidia	Bacteroidales	Bacteroidaceae	Bacteroides	Bacteroides sp. D22	-	-
member	38081	-	-	-	-	-	HG5224229	metabolism	Carbohydrate transport and metabolism	4AN57	Glycosyl hydrolases family 35	1236514.BAKL01000082_gene4791	Bacteria	Bacteroidetes	Bacteroidia	Bacteroidales	Bacteroidaceae	Bacteroides	Bacteroides sp. 3_1_23	endo-1,4-beta-xylanase (EC 3.2.1.8); endo-1,3-beta-xylanase (EC 3.2.1.32); tomatinase (EC 3.2.1.-); xylan endotransglycosylase (EC 2.4.2.-); endo-beta-1,4-glucanase (EC 3.2.1.4)	GH10
group	38082	2	569	569	99.12	99.12	HG5204342;HG5204655	cellular processes and signaling	Posttranslational modification, protein turnover, chaperones	36DM2	PDZ DHR GLGF domain protein	411489.CLOL250_02747	Bacteria	Firmicutes	Clostridia	Eubacteriales	various	various	various	unclassified	unclassified	0.1	-	0.1	-	0.0	-	0.0	-	2/2	2/2	2/2	2/2	2/2	2/2	2/2	2/2	2/2	2/2	2/2	1/2	0/0	0/0
member	38082	-	-	-	-	-	HG5204342	cellular processes and signaling	Posttranslational modification, protein turnover, chaperones	36DM2	PDZ DHR GLGF domain protein	411489.CLOL250_02747	Bacteria	Firmicutes	Clostridia	Eubacteriales	Clostridiaceae	Clostridium	Clostridium sp. BIOML-A1	unclassified	unclassified
member	38082	-	-	-	-	-	HG5204655	cellular processes and signaling	Posttranslational modification, protein turnover, chaperones	36DM2	PDZ DHR GLGF domain protein	411489.CLOL250_02747	Bacteria	Firmicutes	Clostridia	Eubacteriales	Clostridiaceae	Clostridium	Clostridium sp. L2-50	unclassified	unclassified
member	38082	-	-	-	-	-	HG5204655	-	-	-	-	-	Bacteria	Firmicutes	Clostridia	Eubacteriales	Lachnospiraceae	unclassified	Lachnospiraceae bacterium GAM79	-	-
group	38083	1	-	-	-	-	HG5204386	poorly characterized	Function unknown	3X02H	ABC transporter	640513.Entas_2204	Bacteria	Proteobacteria	Gammaproteobacteria	Enterobacterales	Enterobacteriaceae	Enterobacter	Enterobacter cancerogenus	unclassified	unclassified	0.1	-	0.1	-	0.0	-	0.0	-	1/1	1/1	1/1	1/1	1/1	1/1	1/1	1/1	1/1	1/1	1/1	1/1	0/0	0/0
member	38083	-	-	-	-	-	HG5204386	poorly characterized	Function unknown	3X02H	ABC transporter	640513.Entas_2204	Bacteria	Proteobacteria	Gammaproteobacteria	Enterobacterales	Enterobacteriaceae	Enterobacter	Enterobacter cancerogenus	unclassified	unclassified
group	38084	1	-	-	-	-	HG5204513	metabolism	Amino acid transport and metabolism	4FKEJ	Bacterial extracellular solute-binding proteins, family 5 Middle	1121952.ATXT01000016_gene395	Bacteria	Actinobacteria	Actinomycetia	Bifidobacteriales	Bifidobacteriaceae	Bifidobacterium	various	unclassified	unclassified	0.1	-	0.1	-	0.0	-	0.0	-	1/1	1/1	1/1	1/1	1/1	1/1	1/1	1/1	1/1	1/1	1/1	1/1	0/0	0/0
member	38084	-	-	-	-	-	HG5204513	metabolism	Amino acid transport and metabolism	4FKEJ	Bacterial extracellular solute-binding proteins, family 5 Middle	1121952.ATXT01000016_gene395	Bacteria	Actinobacteria	Actinomycetia	Bifidobacteriales	Bifidobacteriaceae	Bifidobacterium	Bifidobacterium adolescentis	unclassified	unclassified
member	38084	-	-	-	-	-	HG5204513	-	-	-	-	-	Bacteria	Actinobacteria	Actinomycetia	Bifidobacteriales	Bifidobacteriaceae	Bifidobacterium	unclassified	-	-
group	38085	5	569	569	99.47	100.0	HG5204534;HG5204828;HG5205052;Q10QL5;Q6J2K6	cellular processes and signaling	Signal transduction mechanisms	3I3C6	Stage II sporulation protein E (SpoIIE)	4530.OS03T0192500-01	Eukaryota	Streptophyta	Magnoliopsida	Poales	Poaceae	Oryza	Oryza sativa	unclassified	unclassified	0.1	-	0.1	-	0.0	-	0.0	-	5/5	5/5	5/5	5/5	5/5	5/5	5/5	5/5	5/5	5/5	5/5	5/5	0/0	0/0
member	38085	-	-	-	-	-	HG5204534	cellular processes and signaling	Signal transduction mechanisms	3I3C6	Stage II sporulation protein E (SpoIIE)	4530.OS03T0192500-01	Eukaryota	Streptophyta	Magnoliopsida	Poales	Poaceae	Oryza	Oryza sativa	unclassified	unclassified
member	38085	-	-	-	-	-	HG5204828	cellular processes and signaling	Signal transduction mechanisms	3I3C6	Stage II sporulation protein E (SpoIIE)	4530.OS03T0192500-01	Eukaryota	Streptophyta	Magnoliopsida	Poales	Poaceae	Oryza	Oryza sativa	unclassified	unclassified
member	38085	-	-	-	-	-	HG5205052	cellular processes and signaling	Signal transduction mechanisms	3I3C6	Stage II sporulation protein E (SpoIIE)	4530.OS03T0192500-01	Eukaryota	Streptophyta	Magnoliopsida	Poales	Poaceae	Oryza	Oryza sativa	unclassified	unclassified
member	38085	-	-	-	-	-	Q10QL5	cellular processes and signaling	Signal transduction mechanisms	3I3C6	Stage II sporulation protein E (SpoIIE)	4530.OS03T0192500-01	Eukaryota	Streptophyta	Magnoliopsida	Poales	Poaceae	Oryza	Oryza sativa	unclassified	unclassified
member	38085	-	-	-	-	-	Q6J2K6	cellular processes and signaling	Signal transduction mechanisms	3I3C6	Stage II sporulation protein E (SpoIIE)	4530.OS03T0192500-01	Eukaryota	Streptophyta	Magnoliopsida	Poales	Poaceae	Oryza	Oryza sativa	unclassified	unclassified
group	38086	1	-	-	-	-	HG5204675	metabolism	Nucleotide transport and metabolism	4AV8K	SusD family	763034.HMPREF9446_01812	Bacteria	Bacteroidetes	Bacteroidia	Bacteroidales	Bacteroidaceae	Bacteroides	Bacteroides fluxus	unclassified	unclassified	0.1	-	0.1	-	0.0	-	0.0	-	1/1	1/1	1/1	1/1	1/1	1/1	1/1	1/1	1/1	1/1	1/1	1/1	0/0	0/0
member	38086	-	-	-	-	-	HG5204675	metabolism	Nucleotide transport and metabolism	4AV8K	SusD family	763034.HMPREF9446_01812	Bacteria	Bacteroidetes	Bacteroidia	Bacteroidales	Bacteroidaceae	Bacteroides	Bacteroides fluxus	unclassified	unclassified
group	38087	1	-	-	-	-	HG5204712	metabolism	Carbohydrate transport and metabolism	27W3W	Alpha-amylase domain	1280698.AUJS01000009_gene763	unclassified	unclassified	unclassified	unclassified	unclassified	unclassified	unclassified	dextransucrase (EC 2.4.1.5); alternansucrase (EC 2.4.1.140); reuteransucrase (EC 2.4.1.-); alpha-4,6-glucanotransferase (EC 2.4.1.-); alpha-1,2-branched dextransucrase (EC 2.4.1.-); alpha-4,3-glucanotransferase (EC 2.4.1.-)	GH70	0.1	-	0.1	-	0.0	-	0.0	-	1/1	1/1	1/1	1/1	1/1	0/0	0/0	0/0	0/0	0/0	0/0	0/0	1/1	1/1
member	38087	-	-	-	-	-	HG5204712	metabolism	Carbohydrate transport and metabolism	27W3W	Alpha-amylase domain	1280698.AUJS01000009_gene763	unclassified	unclassified	unclassified	unclassified	unclassified	unclassified	unclassified	dextransucrase (EC 2.4.1.5); alternansucrase (EC 2.4.1.140); reuteransucrase (EC 2.4.1.-); alpha-4,6-glucanotransferase (EC 2.4.1.-); alpha-1,2-branched dextransucrase (EC 2.4.1.-); alpha-4,3-glucanotransferase (EC 2.4.1.-)	GH70
group	38088	1	-	-	-	-	HG5204765	cellular processes and signaling	Defense mechanisms	247PY	abc transporter atp-binding protein	742765.HMPREF9457_03592	Bacteria	Firmicutes	Clostridia	Eubacteriales	Lachnospiraceae	Faecalicatena	Faecalicatena contorta	unclassified	unclassified	0.1	-	0.1	-	0.0	-	0.0	-	1/1	1/1	1/1	1/1	1/1	1/1	1/1	1/1	1/1	1/1	1/1	1/1	0/0	0/0
member	38088	-	-	-	-	-	HG5204765	cellular processes and signaling	Defense mechanisms	247PY	abc transporter atp-binding protein	742765.HMPREF9457_03592	Bacteria	Firmicutes	Clostridia	Eubacteriales	Lachnospiraceae	Faecalicatena	Faecalicatena contorta	unclassified	unclassified
group	38089	1	-	-	-	-	HG5204782	cellular processes and signaling	Cell wall/membrane/envelope biogenesis	3FCDU	family 8	314315.LCA_1474	Bacteria	Firmicutes	Bacilli	Lactobacillales	Lactobacillaceae	Latilactobacillus	Latilactobacillus sakei	UDP-Gal: galactomannan alpha-1,6-galactosyltransferase (EC 2.4.1.-); UDP-Xyl: xyloglucan alpha-1,6-xylosyltransferase (EC 2.4.2.39); alpha-1,2-galactosyltransferase (EC 2.4.1.-)	GT34	0.1	-	0.1	-	0.0	-	0.0	-	1/1	1/1	1/1	1/1	1/1	1/1	1/1	1/1	1/1	1/1	1/1	1/1	1/1	1/1
member	38089	-	-	-	-	-	HG5204782	cellular processes and signaling	Cell wall/membrane/envelope biogenesis	3FCDU	family 8	314315.LCA_1474	Bacteria	Firmicutes	Bacilli	Lactobacillales	Lactobacillaceae	Latilactobacillus	Latilactobacillus sakei	UDP-Gal: galactomannan alpha-1,6-galactosyltransferase (EC 2.4.1.-); UDP-Xyl: xyloglucan alpha-1,6-xylosyltransferase (EC 2.4.2.39); alpha-1,2-galactosyltransferase (EC 2.4.1.-)	GT34
group	38090	1	-	-	-	-	HG5204793	poorly characterized	Function unknown	2FP7A	Tetratricopeptide repeat	1392486.JIAF01000001_gene21	unclassified	unclassified	unclassified	unclassified	unclassified	unclassified	unclassified	unclassified	unclassified	0.1	-	0.1	-	0.0	-	0.0	-	1/1	1/1	1/1	1/1	1/1	0/0	0/0	0/0	0/0	0/0	0/0	0/0	0/0	0/0
member	38090	-	-	-	-	-	HG5204793	poorly characterized	Function unknown	2FP7A	Tetratricopeptide repeat	1392486.JIAF01000001_gene21	unclassified	unclassified	unclassified	unclassified	unclassified	unclassified	unclassified	unclassified	unclassified
group	38091	1	-	-	-	-	HG5204862	metabolism	Energy production and conversion	4AM4D	cytochrome c peroxidase	471870.BACINT_03032	Bacteria	Bacteroidetes	Bacteroidia	Bacteroidales	Bacteroidaceae	Bacteroides	Bacteroides intestinalis	unclassified	unclassified	0.1	-	0.1	-	0.0	-	0.0	-	1/1	1/1	1/1	1/1	1/1	1/1	1/1	1/1	1/1	1/1	1/1	1/1	0/0	0/0
member	38091	-	-	-	-	-	HG5204862	metabolism	Energy production and conversion	4AM4D	cytochrome c peroxidase	471870.BACINT_03032	Bacteria	Bacteroidetes	Bacteroidia	Bacteroidales	Bacteroidaceae	Bacteroides	Bacteroides intestinalis	unclassified	unclassified
group	38092	1	-	-	-	-	HG5204933	metabolism	Amino acid transport and metabolism	26TZM	oligoendopeptidase F	1118054.CAGW01000071_gene1776	unclassified	unclassified	unclassified	unclassified	unclassified	unclassified	unclassified	unclassified	unclassified	0.1	-	0.1	-	0.0	-	0.0	-	1/1	1/1	1/1	1/1	1/1	0/0	0/0	0/0	0/0	0/0	0/0	0/0	0/0	0/0
member	38092	-	-	-	-	-	HG5204933	metabolism	Amino acid transport and metabolism	26TZM	oligoendopeptidase F	1118054.CAGW01000071_gene1776	unclassified	unclassified	unclassified	unclassified	unclassified	unclassified	unclassified	unclassified	unclassified
group	38093	2	569	570	94.04	94.04	HG5204991;HG5206609	poorly characterized	Function unknown	2N72J	Protein of unknown function (DUF4127)	1007096.BAGW01000013_gene2448	unclassified	unclassified	unclassified	unclassified	unclassified	unclassified	unclassified	unclassified	unclassified	0.1	-	0.1	-	0.0	-	0.0	-	2/2	2/2	2/2	2/2	2/2	0/0	0/0	0/0	0/0	0/0	0/0	0/0	0/0	0/0
member	38093	-	-	-	-	-	HG5204991	poorly characterized	Function unknown	2N72J	Protein of unknown function (DUF4127)	1007096.BAGW01000013_gene2448	unclassified	unclassified	unclassified	unclassified	unclassified	unclassified	unclassified	unclassified	unclassified
member	38093	-	-	-	-	-	HG5206609	poorly characterized	Function unknown	2N72J	Protein of unknown function (DUF4127)	1007096.BAGW01000013_gene2448	unclassified	unclassified	unclassified	unclassified	unclassified	unclassified	unclassified	unclassified	unclassified
group	38094	3	569	591	81.73	100.0	HG5205033;HG5241900;Q43011	metabolism	Amino acid transport and metabolism	3I903	Asparagine synthetase	4530.OS06T0265000-01	Eukaryota	Streptophyta	Magnoliopsida	Poales	Poaceae	Oryza	Oryza sativa	unclassified	unclassified	0.1	-	0.1	-	0.0	-	0.0	-	3/3	3/3	2/3	3/3	2/3	3/3	3/3	3/3	2/3	2/3	2/3	2/3	0/0	0/0
member	38094	-	-	-	-	-	HG5205033	metabolism	Amino acid transport and metabolism	4JHBC	Asparagine synthetase	3847.GLYMA18G02060.1	Eukaryota	Streptophyta	Magnoliopsida	Fabales	Fabaceae	Glycine	Glycine max	unclassified	unclassified
member	38094	-	-	-	-	-	HG5205033	-	-	-	-	-	Eukaryota	Streptophyta	Magnoliopsida	Fabales	Fabaceae	Glycine	Glycine soja	-	-
member	38094	-	-	-	-	-	HG5241900	metabolism	Amino acid transport and metabolism	3I903	Asparagine synthetase	4530.OS06T0265000-01	Eukaryota	Streptophyta	Magnoliopsida	Poales	Poaceae	Oryza	Oryza sativa	unclassified	unclassified
member	38094	-	-	-	-	-	Q43011	metabolism	Amino acid transport and metabolism	3I903	Asparagine synthetase	4530.OS06T0265000-01	Eukaryota	Streptophyta	Magnoliopsida	Poales	Poaceae	Oryza	Oryza sativa	unclassified	unclassified
group	38095	1	-	-	-	-	HG5205038	metabolism	Amino acid transport and metabolism	3WS1J	GDSL-like Lipase/Acylhydrolase	411471.SUBVAR_05203	unclassified	unclassified	unclassified	unclassified	unclassified	unclassified	unclassified	acetyl xylan esterase (EC 3.1.1.72).	CE2	0.1	-	0.1	-	0.0	-	0.0	-	1/1	1/1	1/1	1/1	1/1	0/0	0/0	0/0	0/0	0/0	0/0	0/0	1/1	1/1
member	38095	-	-	-	-	-	HG5205038	metabolism	Amino acid transport and metabolism	3WS1J	GDSL-like Lipase/Acylhydrolase	411471.SUBVAR_05203	unclassified	unclassified	unclassified	unclassified	unclassified	unclassified	unclassified	acetyl xylan esterase (EC 3.1.1.72).	CE2
group	38096	1	-	-	-	-	HG5205059	cellular processes and signaling	Cell motility	24A7I	COG COG3291 FOG PKD repeat	888727.HMPREF9092_1387	unclassified	unclassified	unclassified	unclassified	unclassified	unclassified	unclassified	unclassified	unclassified	0.1	-	0.1	-	0.0	-	0.0	-	1/1	1/1	1/1	1/1	1/1	0/0	0/0	0/0	0/0	0/0	0/0	0/0	0/0	0/0
member	38096	-	-	-	-	-	HG5205059	cellular processes and signaling	Cell motility	24A7I	COG COG3291 FOG PKD repeat	888727.HMPREF9092_1387	unclassified	unclassified	unclassified	unclassified	unclassified	unclassified	unclassified	unclassified	unclassified
group	38097	1	-	-	-	-	HG5205067	information storage and processing	Translation, ribosomal structure and biogenesis	4CZ4B	One of the essential components for the initiation of protein synthesis. Protects formylmethionyl-tRNA from spontaneous hydrolysis and promotes its binding to the 30S ribosomal subunits. Also involved in the hydrolysis of GTP during the formation of the 70S ribosomal complex	518635.BIFANG_03505	Bacteria	Actinobacteria	Actinomycetia	Bifidobacteriales	Bifidobacteriaceae	Bifidobacterium	Bifidobacterium angulatum	unclassified	unclassified	0.1	-	0.1	-	0.0	-	0.0	-	1/1	1/1	1/1	1/1	1/1	1/1	1/1	1/1	1/1	1/1	1/1	1/1	0/0	0/0
member	38097	-	-	-	-	-	HG5205067	information storage and processing	Translation, ribosomal structure and biogenesis	4CZ4B	One of the essential components for the initiation of protein synthesis. Protects formylmethionyl-tRNA from spontaneous hydrolysis and promotes its binding to the 30S ribosomal subunits. Also involved in the hydrolysis of GTP during the formation of the 70S ribosomal complex	518635.BIFANG_03505	Bacteria	Actinobacteria	Actinomycetia	Bifidobacteriales	Bifidobacteriaceae	Bifidobacterium	Bifidobacterium angulatum	unclassified	unclassified
group	38098	1	-	-	-	-	HG5205240	poorly characterized	Function unknown	36UMA	Putative ATP-binding cassette	272562.CA_C0269	Bacteria	Firmicutes	Clostridia	Eubacteriales	Clostridiaceae	Clostridium	Clostridium sp. CAG:349_48_7	unclassified	unclassified	0.1	-	0.1	-	0.0	-	0.0	-	1/1	1/1	1/1	1/1	1/1	1/1	1/1	1/1	1/1	1/1	1/1	1/1	0/0	0/0
member	38098	-	-	-	-	-	HG5205240	poorly characterized	Function unknown	36UMA	Putative ATP-binding cassette	272562.CA_C0269	Bacteria	Firmicutes	Clostridia	Eubacteriales	Clostridiaceae	Clostridium	Clostridium sp. CAG:349_48_7	unclassified	unclassified
group	38099	1	-	-	-	-	HG5205246	information storage and processing	Replication, recombination and repair	47IMS	HNH nucleases	1008457.BAEX01000060_gene284	Bacteria	Bacteroidetes	Bacteroidia	Bacteroidales	Bacteroidaceae	Bacteroides	Bacteroides uniformis	unclassified	unclassified	0.1	-	0.1	-	0.0	-	0.0	-	1/1	1/1	1/1	1/1	1/1	1/1	1/1	1/1	1/1	1/1	1/1	1/1	0/0	0/0
member	38099	-	-	-	-	-	HG5205246	information storage and processing	Replication, recombination and repair	47IMS	HNH nucleases	1008457.BAEX01000060_gene284	Bacteria	Bacteroidetes	Bacteroidia	Bacteroidales	Bacteroidaceae	Bacteroides	Bacteroides uniformis	unclassified	unclassified
group	38100	2	570	570	99.82	99.82	HG5205390;HG5206630	poorly characterized	Function unknown	4PKHD	PFAM RagB SusD domain protein	1121100.JCM6294_1596	Bacteria	Bacteroidetes	Bacteroidia	Bacteroidales	Bacteroidaceae	Bacteroides	various	unclassified	unclassified	0.1	-	0.1	-	0.0	-	0.0	-	2/2	2/2	2/2	2/2	2/2	2/2	2/2	2/2	2/2	2/2	2/2	2/2	0/0	0/0
member	38100	-	-	-	-	-	HG5205390	poorly characterized	Function unknown	4PKHD	PFAM RagB SusD domain protein	1121100.JCM6294_1596	Bacteria	Bacteroidetes	Bacteroidia	Bacteroidales	Bacteroidaceae	Bacteroides	Bacteroides stercoris	unclassified	unclassified
member	38100	-	-	-	-	-	HG5206630	poorly characterized	Function unknown	4PKHD	PFAM RagB SusD domain protein	1121100.JCM6294_1596	Bacteria	Bacteroidetes	Bacteroidia	Bacteroidales	Bacteroidaceae	Bacteroides	Bacteroides stercoris	unclassified	unclassified
member	38100	-	-	-	-	-	HG5206630	-	-	-	-	-	Bacteria	Bacteroidetes	Bacteroidia	Bacteroidales	Bacteroidaceae	Bacteroides	Bacteroides stercoris CAG:120	-	-
group	38101	3	570	1047	53.77	99.71	HG5205395;HG5540571;HG5540613	cellular processes and signaling	Defense mechanisms	22XGP	AcrB/AcrD/AcrF family	1349822.NSB1T_09055	Bacteria	Bacteroidetes	Bacteroidia	Bacteroidales	Bacteroidaceae	Bacteroides	Bacteroides ovatus	unclassified	unclassified	0.1	-	0.1	-	0.0001516990291262	-	0.0001516990291262	-	3/3	3/3	3/3	3/3	2/3	3/3	3/3	3/3	3/3	3/3	3/3	2/3	0/0	0/0
member	38101	-	-	-	-	-	HG5205395	cellular processes and signaling	Defense mechanisms	22XGP	AcrB/AcrD/AcrF family	1349822.NSB1T_09055	Bacteria	Bacteroidetes	Bacteroidia	Bacteroidales	Bacteroidaceae	Bacteroides	Bacteroides ovatus	unclassified	unclassified
member	38101	-	-	-	-	-	HG5205395	-	-	-	-	-	Bacteria	Bacteroidetes	Bacteroidia	Bacteroidales	Bacteroidaceae	Bacteroides	unclassified	-	-
member	38101	-	-	-	-	-	HG5540571	cellular processes and signaling	Defense mechanisms	22XGP	AcrB/AcrD/AcrF family	1349822.NSB1T_09055	Bacteria	Bacteroidetes	Bacteroidia	Bacteroidales	Bacteroidaceae	Bacteroides	Bacteroides sp. D2	unclassified	unclassified
member	38101	-	-	-	-	-	HG5540613	cellular processes and signaling	Defense mechanisms	22XGP	AcrB/AcrD/AcrF family	742726.HMPREF9448_00053	Bacteria	Bacteroidetes	Bacteroidia	Bacteroidales	Bacteroidaceae	Bacteroides	Bacteroides ovatus	unclassified	unclassified
member	38101	-	-	-	-	-	HG5540613	-	-	-	-	-	Bacteria	Bacteroidetes	Bacteroidia	Bacteroidales	Bacteroidaceae	Bacteroides	unclassified	-	-
group	38102	1	-	-	-	-	HG5205411	metabolism	Carbohydrate transport and metabolism	3I3IR	Belongs to the glycosyl hydrolase 32 family	4530.OS02T0534400-01	Eukaryota	Streptophyta	Magnoliopsida	Poales	Poaceae	Oryza	Oryza sativa	invertase (EC 3.2.1.26); endo-inulinase (EC 3.2.1.7); beta-2,6-fructan 6-levanbiohydrolase (EC 3.2.1.64); endo-levanase (EC 3.2.1.65); exo-inulinase (EC 3.2.1.80); fructan beta-(2,1)-fructosidase/1-exohydrolase (EC 3.2.1.153); fructan beta-(2,6)-fructosidase/6-exohydrolase (EC 3.2.1.154); sucrose:sucrose 1-fructosyltransferase (EC 2.4.1.99); fructan:fructan 1-fructosyltransferase (EC 2.4.1.100); sucrose:fructan 6-fructosyltransferase (EC 2.4.1.10); fructan:fructan 6G-fructosyltransferase (EC 2.4.1.243); levan fructosyltransferase (EC 2.4.1.-); [retaining] sucrose:sucrose 6-fructosyltransferase (6-SST) (EC 2.4.1.-); cycloinulo-oligosaccharide fructanotransferase (EC 2.4.1.-)	GH32	0.1	-	0.1	-	0.0	-	0.0	-	1/1	1/1	1/1	1/1	1/1	1/1	1/1	1/1	1/1	1/1	1/1	1/1	1/1	1/1
member	38102	-	-	-	-	-	HG5205411	metabolism	Carbohydrate transport and metabolism	3I3IR	Belongs to the glycosyl hydrolase 32 family	4530.OS02T0534400-01	Eukaryota	Streptophyta	Magnoliopsida	Poales	Poaceae	Oryza	Oryza sativa	invertase (EC 3.2.1.26); endo-inulinase (EC 3.2.1.7); beta-2,6-fructan 6-levanbiohydrolase (EC 3.2.1.64); endo-levanase (EC 3.2.1.65); exo-inulinase (EC 3.2.1.80); fructan beta-(2,1)-fructosidase/1-exohydrolase (EC 3.2.1.153); fructan beta-(2,6)-fructosidase/6-exohydrolase (EC 3.2.1.154); sucrose:sucrose 1-fructosyltransferase (EC 2.4.1.99); fructan:fructan 1-fructosyltransferase (EC 2.4.1.100); sucrose:fructan 6-fructosyltransferase (EC 2.4.1.10); fructan:fructan 6G-fructosyltransferase (EC 2.4.1.243); levan fructosyltransferase (EC 2.4.1.-); [retaining] sucrose:sucrose 6-fructosyltransferase (6-SST) (EC 2.4.1.-); cycloinulo-oligosaccharide fructanotransferase (EC 2.4.1.-)	GH32
group	38103	2	570	570	99.65	99.65	HG5205452;HG5205581	cellular processes and signaling	Cell cycle control, cell division, chromosome partitioning	3F47K	modulates the frequency and position of FtsZ ring formation. Inhibits FtsZ ring formation at polar sites. Interacts either with FtsZ or with one of its binding partners to promote depolymerization	1423755.BAML01000001_gene34	Bacteria	Firmicutes	Bacilli	Lactobacillales	Lactobacillaceae	Ligilactobacillus	Ligilactobacillus salivarius	unclassified	unclassified	0.1	-	0.1	-	0.0	-	0.0	-	2/2	2/2	2/2	2/2	2/2	2/2	2/2	2/2	2/2	2/2	2/2	2/2	0/0	0/0
member	38103	-	-	-	-	-	HG5205452	cellular processes and signaling	Cell cycle control, cell division, chromosome partitioning	3F47K	modulates the frequency and position of FtsZ ring formation. Inhibits FtsZ ring formation at polar sites. Interacts either with FtsZ or with one of its binding partners to promote depolymerization	1423755.BAML01000001_gene34	Bacteria	Firmicutes	Bacilli	Lactobacillales	Lactobacillaceae	Ligilactobacillus	Ligilactobacillus salivarius	unclassified	unclassified
member	38103	-	-	-	-	-	HG5205581	cellular processes and signaling	Cell cycle control, cell division, chromosome partitioning	3F47K	modulates the frequency and position of FtsZ ring formation. Inhibits FtsZ ring formation at polar sites. Interacts either with FtsZ or with one of its binding partners to promote depolymerization	1423755.BAML01000001_gene34	Bacteria	Firmicutes	Bacilli	Lactobacillales	Lactobacillaceae	Ligilactobacillus	Ligilactobacillus salivarius	unclassified	unclassified
group	38104	2	570	570	97.54	97.54	HG5205494;HG5206316	metabolism	Energy production and conversion	1ZQEV	malic enzyme	1396.DJ87_3013	Bacteria	Firmicutes	Bacilli	Bacillales	Bacillaceae	Bacillus	various	unclassified	unclassified	0.1	-	0.1	-	0.0	-	0.0	-	2/2	2/2	2/2	2/2	2/2	2/2	2/2	2/2	2/2	2/2	2/2	2/2	0/0	0/0
member	38104	-	-	-	-	-	HG5205494	metabolism	Energy production and conversion	1ZQEV	malic enzyme	1396.DJ87_3013	Bacteria	Firmicutes	Bacilli	Bacillales	Bacillaceae	Bacillus	Bacillus cereus	unclassified	unclassified
member	38104	-	-	-	-	-	HG5205494	-	-	-	-	-	Bacteria	Firmicutes	Bacilli	Bacillales	Bacillaceae	Bacillus	Bacillus thuringiensis	-	-
member	38104	-	-	-	-	-	HG5205494	-	-	-	-	-	Bacteria	Firmicutes	Bacilli	Bacillales	Bacillaceae	Bacillus	unclassified	-	-
member	38104	-	-	-	-	-	HG5206316	metabolism	Energy production and conversion	1ZQEV	malic enzyme	1396.DJ87_3013	Bacteria	Firmicutes	Bacilli	Bacillales	Bacillaceae	Bacillus	Bacillus cereus	unclassified	unclassified
member	38104	-	-	-	-	-	HG5206316	-	-	-	-	-	Bacteria	Firmicutes	Bacilli	Bacillales	Bacillaceae	Bacillus	Bacillus thuringiensis	-	-
member	38104	-	-	-	-	-	HG5206316	-	-	-	-	-	Bacteria	Firmicutes	Bacilli	Bacillales	Bacillaceae	Bacillus	unclassified	-	-
group	38105	2	570	570	99.82	99.82	HG5205580;HG5205602	metabolism	Carbohydrate transport and metabolism	4AM2W	Belongs to the glycosyl hydrolase 43 family	484018.BACPLE_01968	Bacteria	Bacteroidetes	Bacteroidia	Bacteroidales	Bacteroidaceae	Phocaeicola	Phocaeicola plebeius	beta-1,4-mannosylglucose phosphorylase (EC 2.4.1.281); beta-1,4-mannooligosaccharide phosphorylase (EC 2.4.1.319); beta-1,4-mannosyl-N-acetyl-glucosamine phosphorylase (EC 2.4.1.320); beta-1,2-mannobiose phosphorylase (EC 2.4.1.-); beta-1,2-oligomannan phosphorylase (EC 2.4.1.-); beta-1,2-mannosidase (EC 3.2.1.-)	GH130	0.1	-	0.1	-	0.0	-	0.0	-	2/2	2/2	2/2	2/2	2/2	2/2	2/2	2/2	2/2	2/2	2/2	2/2	2/2	2/2
member	38105	-	-	-	-	-	HG5205580	metabolism	Carbohydrate transport and metabolism	4AM2W	Belongs to the glycosyl hydrolase 43 family	484018.BACPLE_01968	Bacteria	Bacteroidetes	Bacteroidia	Bacteroidales	Bacteroidaceae	Phocaeicola	Phocaeicola plebeius	beta-1,4-mannosylglucose phosphorylase (EC 2.4.1.281); beta-1,4-mannooligosaccharide phosphorylase (EC 2.4.1.319); beta-1,4-mannosyl-N-acetyl-glucosamine phosphorylase (EC 2.4.1.320); beta-1,2-mannobiose phosphorylase (EC 2.4.1.-); beta-1,2-oligomannan phosphorylase (EC 2.4.1.-); beta-1,2-mannosidase (EC 3.2.1.-)	GH130
member	38105	-	-	-	-	-	HG5205602	metabolism	Carbohydrate transport and metabolism	4AM2W	Belongs to the glycosyl hydrolase 43 family	484018.BACPLE_01968	Bacteria	Bacteroidetes	Bacteroidia	Bacteroidales	Bacteroidaceae	Phocaeicola	Phocaeicola plebeius	beta-1,4-mannosylglucose phosphorylase (EC 2.4.1.281); beta-1,4-mannooligosaccharide phosphorylase (EC 2.4.1.319); beta-1,4-mannosyl-N-acetyl-glucosamine phosphorylase (EC 2.4.1.320); beta-1,2-mannobiose phosphorylase (EC 2.4.1.-); beta-1,2-oligomannan phosphorylase (EC 2.4.1.-); beta-1,2-mannosidase (EC 3.2.1.-)	GH130
group	38106	1	-	-	-	-	HG5205607	cellular processes and signaling	Posttranslational modification, protein turnover, chaperones	27TX8	Subtilase family	658086.HMPREF0994_04053	unclassified	unclassified	unclassified	unclassified	unclassified	unclassified	unclassified	unclassified	unclassified	0.1	-	0.1	-	0.0	-	0.0	-	1/1	1/1	1/1	1/1	1/1	0/0	0/0	0/0	0/0	0/0	0/0	0/0	0/0	0/0
member	38106	-	-	-	-	-	HG5205607	cellular processes and signaling	Posttranslational modification, protein turnover, chaperones	27TX8	Subtilase family	658086.HMPREF0994_04053	unclassified	unclassified	unclassified	unclassified	unclassified	unclassified	unclassified	unclassified	unclassified
group	38107	1	-	-	-	-	HG5205732	various	various	3WRH3	Protein tyrosine kinase	877411.JMMA01000002_gene775	unclassified	unclassified	unclassified	unclassified	unclassified	unclassified	unclassified	unclassified	unclassified	0.1	-	0.1	-	0.0	-	0.0	-	1/1	1/1	1/1	1/1	1/1	0/0	0/0	0/0	0/0	0/0	0/0	0/0	0/0	0/0
member	38107	-	-	-	-	-	HG5205732	cellular processes and signaling	Signal transduction mechanisms	3WRH3	Protein tyrosine kinase	877411.JMMA01000002_gene775	unclassified	unclassified	unclassified	unclassified	unclassified	unclassified	unclassified	unclassified	unclassified
member	38107	-	-	-	-	-	HG5205732	information storage and processing	Replication, recombination and repair	3WRH3	Protein tyrosine kinase	877411.JMMA01000002_gene775	-	-	-	-	-	-	-	-	-
member	38107	-	-	-	-	-	HG5205732	information storage and processing	Transcription	3WRH3	Protein tyrosine kinase	877411.JMMA01000002_gene775	-	-	-	-	-	-	-	-	-
group	38108	3	570	570	99.12	99.47	HG5205774;HG5205868;HG5206509	information storage and processing	Transcription	26JFC	Fibronectin-binding protein A N-terminus (FbpA)	1027396.LMOSA_27520	Bacteria	Firmicutes	Bacilli	Bacillales	Listeriaceae	Listeria	Listeria monocytogenes	unclassified	unclassified	0.1	-	0.1	-	0.0	-	0.0	-	3/3	3/3	3/3	3/3	2/3	3/3	3/3	3/3	3/3	3/3	3/3	3/3	0/0	0/0
member	38108	-	-	-	-	-	HG5205774	information storage and processing	Transcription	26JFC	Fibronectin-binding protein A N-terminus (FbpA)	1027396.LMOSA_27520	Bacteria	Firmicutes	Bacilli	Bacillales	Listeriaceae	Listeria	Listeria monocytogenes	unclassified	unclassified
member	38108	-	-	-	-	-	HG5205868	information storage and processing	Transcription	26JFC	Fibronectin-binding protein A N-terminus (FbpA)	1027396.LMOSA_27520	Bacteria	Firmicutes	Bacilli	Bacillales	Listeriaceae	Listeria	Listeria monocytogenes	unclassified	unclassified
member	38108	-	-	-	-	-	HG5206509	information storage and processing	Transcription	26JFC	Fibronectin-binding protein A N-terminus (FbpA)	169963.lmo1829	Bacteria	Firmicutes	Bacilli	Bacillales	Listeriaceae	Listeria	Listeria monocytogenes	unclassified	unclassified
group	38109	2	570	570	98.42	98.42	HG5205778;HG5205867	metabolism	Inorganic ion transport and metabolism	4ANRA	COG COG3119 Arylsulfatase A and related enzymes	484018.BACPLE_03340	Bacteria	Bacteroidetes	Bacteroidia	Bacteroidales	Bacteroidaceae	Phocaeicola	Phocaeicola plebeius	unclassified	unclassified	0.1	-	0.1	-	0.0	-	0.0	-	2/2	2/2	2/2	2/2	2/2	1/2	1/2	1/2	1/2	1/2	1/2	1/2	0/0	0/0
member	38109	-	-	-	-	-	HG5205778	metabolism	Inorganic ion transport and metabolism	4ANRA	COG COG3119 Arylsulfatase A and related enzymes	484018.BACPLE_03340	unclassified	unclassified	unclassified	unclassified	unclassified	unclassified	unclassified	unclassified	unclassified
member	38109	-	-	-	-	-	HG5205867	metabolism	Inorganic ion transport and metabolism	4ANRA	COG COG3119 Arylsulfatase A and related enzymes	484018.BACPLE_03340	Bacteria	Bacteroidetes	Bacteroidia	Bacteroidales	Bacteroidaceae	Phocaeicola	Phocaeicola plebeius	unclassified	unclassified
group	38110	4	570	591	96.28	100.0	HG5205970;HG5241308;HG5242194;Q6NQ66	cellular processes and signaling	Defense mechanisms	3HR9K	D-arabinono-1,4-lactone oxidase family protein	3702.AT2G46750.1	Eukaryota	Streptophyta	Magnoliopsida	Brassicales	Brassicaceae	Arabidopsis	Arabidopsis thaliana	glucooligosaccharide oxidase (EC 1.1.3.-); chitooligosaccharide oxidase (EC 1.1.3.-)	AA7	0.1	-	0.1	-	0.0	-	0.0	-	4/4	4/4	4/4	4/4	4/4	4/4	4/4	4/4	4/4	4/4	4/4	4/4	4/4	4/4
member	38110	-	-	-	-	-	HG5205970	cellular processes and signaling	Defense mechanisms	3HR9K	D-arabinono-1,4-lactone oxidase family protein	3702.AT2G46750.1	Eukaryota	Streptophyta	Magnoliopsida	Brassicales	Brassicaceae	Arabidopsis	Arabidopsis thaliana	glucooligosaccharide oxidase (EC 1.1.3.-); chitooligosaccharide oxidase (EC 1.1.3.-)	AA7
member	38110	-	-	-	-	-	HG5241308	cellular processes and signaling	Defense mechanisms	3HR9K	D-arabinono-1,4-lactone oxidase family protein	3702.AT2G46750.1	Eukaryota	Streptophyta	Magnoliopsida	Brassicales	Brassicaceae	Arabidopsis	Arabidopsis thaliana	glucooligosaccharide oxidase (EC 1.1.3.-); chitooligosaccharide oxidase (EC 1.1.3.-)	AA7
member	38110	-	-	-	-	-	HG5242194	cellular processes and signaling	Defense mechanisms	3HR9K	D-arabinono-1,4-lactone oxidase family protein	3702.AT2G46750.1	Eukaryota	Streptophyta	Magnoliopsida	Brassicales	Brassicaceae	Arabidopsis	Arabidopsis thaliana	glucooligosaccharide oxidase (EC 1.1.3.-); chitooligosaccharide oxidase (EC 1.1.3.-)	AA7
member	38110	-	-	-	-	-	Q6NQ66	cellular processes and signaling	Defense mechanisms	3HR9K	D-arabinono-1,4-lactone oxidase family protein	3702.AT2G46750.1	Eukaryota	Streptophyta	Magnoliopsida	Brassicales	Brassicaceae	Arabidopsis	Arabidopsis thaliana	glucooligosaccharide oxidase (EC 1.1.3.-); chitooligosaccharide oxidase (EC 1.1.3.-)	AA7
group	38111	2	570	854	66.74	66.74	HG5205993;HG5479142	cellular processes and signaling	Signal transduction mechanisms	3I3US	Carbohydrate-binding protein of the ER	4577.GRMZM2G165422_P01	Eukaryota	Streptophyta	Magnoliopsida	Poales	Poaceae	Zea	Zea mays	Created from reading Schallus et al (2008) Mol Biol Cell. 19:3404-3414 [PMID: 18524852] and finding related domains attached to various glycosidases.	CBM57	0.1	-	0.1	-	0.0	-	0.0	-	2/2	2/2	2/2	2/2	2/2	2/2	2/2	2/2	2/2	2/2	2/2	2/2	1/2	1/2
member	38111	-	-	-	-	-	HG5205993	cellular processes and signaling	Signal transduction mechanisms	3I3US	Carbohydrate-binding protein of the ER	4577.GRMZM2G165422_P01	Eukaryota	Streptophyta	Magnoliopsida	Poales	Poaceae	Zea	Zea mays	unclassified	unclassified
member	38111	-	-	-	-	-	HG5479142	cellular processes and signaling	Signal transduction mechanisms	3I3US	Carbohydrate-binding protein of the ER	4577.GRMZM2G165422_P01	Eukaryota	Streptophyta	Magnoliopsida	Poales	Poaceae	Zea	Zea mays	Created from reading Schallus et al (2008) Mol Biol Cell. 19:3404-3414 [PMID: 18524852] and finding related domains attached to various glycosidases.	CBM57
group	38112	1	-	-	-	-	HG5206081	cellular processes and signaling	Signal transduction mechanisms	27HUP	Cache domain	208596.CAR_c22710	unclassified	unclassified	unclassified	unclassified	unclassified	unclassified	unclassified	unclassified	unclassified	0.1	-	0.1	-	0.0	-	0.0	-	1/1	1/1	1/1	1/1	1/1	0/0	0/0	0/0	0/0	0/0	0/0	0/0	0/0	0/0
member	38112	-	-	-	-	-	HG5206081	cellular processes and signaling	Signal transduction mechanisms	27HUP	Cache domain	208596.CAR_c22710	unclassified	unclassified	unclassified	unclassified	unclassified	unclassified	unclassified	unclassified	unclassified
group	38113	1	-	-	-	-	HG5206145	information storage and processing	Replication, recombination and repair	36ET1	Resolvase, N terminal domain	641107.CDLVIII_1303	Viruses	Uroviricota	Caudoviricetes	Caudovirales	Siphoviridae	unclassified	various	unclassified	unclassified	0.1	-	0.1	-	0.0	-	0.0	-	1/1	1/1	1/1	1/1	1/1	1/1	1/1	1/1	1/1	1/1	1/1	1/1	0/0	0/0
member	38113	-	-	-	-	-	HG5206145	information storage and processing	Replication, recombination and repair	36ET1	Resolvase, N terminal domain	641107.CDLVIII_1303	Viruses	Uroviricota	Caudoviricetes	Caudovirales	Siphoviridae	unclassified	Siphoviridae sp.	unclassified	unclassified
group	38114	1	-	-	-	-	HG5206159	unclassified	unclassified	unclassified	unclassified	unclassified	Eukaryota	Streptophyta	Magnoliopsida	Poales	Poaceae	Oryza	Oryza sativa	unclassified	unclassified	0.1	-	0.1	-	0.0	-	0.0	-	0/0	0/0	0/0	0/0	0/0	1/1	1/1	1/1	1/1	1/1	1/1	1/1	0/0	0/0
member	38114	-	-	-	-	-	HG5206159	unclassified	unclassified	unclassified	unclassified	unclassified	Eukaryota	Streptophyta	Magnoliopsida	Poales	Poaceae	Oryza	Oryza sativa	unclassified	unclassified
group	38115	1	-	-	-	-	HG5206281	cellular processes and signaling	Cell wall/membrane/envelope biogenesis	36F5H	Glycosyl hydrolases family 18	1196322.A370_01921	Bacteria	Firmicutes	Clostridia	Eubacteriales	Clostridiaceae	Clostridium	Clostridium sp. CAG:440	chitinase (EC 3.2.1.14); lysozyme (EC 3.2.1.17); endo-beta-N-acetylglucosaminidase (EC 3.2.1.96); peptidoglycan hydrolase with endo-beta-N-acetylglucosaminidase specificity (EC 3.2.1.-); Nod factor hydrolase (EC 3.2.1.-); xylanase inhibitor; concanavalin B; narbonin	GH18	0.1	-	0.1	-	0.0	-	0.0	-	1/1	1/1	1/1	1/1	1/1	1/1	1/1	1/1	1/1	1/1	1/1	1/1	1/1	1/1
member	38115	-	-	-	-	-	HG5206281	cellular processes and signaling	Cell wall/membrane/envelope biogenesis	36F5H	Glycosyl hydrolases family 18	1196322.A370_01921	Bacteria	Firmicutes	Clostridia	Eubacteriales	Clostridiaceae	Clostridium	Clostridium sp. CAG:440	chitinase (EC 3.2.1.14); lysozyme (EC 3.2.1.17); endo-beta-N-acetylglucosaminidase (EC 3.2.1.96); peptidoglycan hydrolase with endo-beta-N-acetylglucosaminidase specificity (EC 3.2.1.-); Nod factor hydrolase (EC 3.2.1.-); xylanase inhibitor; concanavalin B; narbonin	GH18
group	38116	1	-	-	-	-	HG5206328	cellular processes and signaling	Signal transduction mechanisms	2N833	His Kinase A (phosphoacceptor) domain	1226322.HMPREF1545_03143	Bacteria	Firmicutes	Clostridia	Eubacteriales	Oscillospiraceae	Dysosmobacter	Dysosmobacter sp. BX15	unclassified	unclassified	0.1	-	0.1	-	0.0	-	0.0	-	1/1	1/1	1/1	1/1	1/1	1/1	1/1	1/1	1/1	1/1	1/1	1/1	0/0	0/0
member	38116	-	-	-	-	-	HG5206328	cellular processes and signaling	Signal transduction mechanisms	2N833	His Kinase A (phosphoacceptor) domain	1226322.HMPREF1545_03143	Bacteria	Firmicutes	Clostridia	Eubacteriales	Oscillospiraceae	Dysosmobacter	Dysosmobacter sp. BX15	unclassified	unclassified
group	38117	7	570	647	71.19	99.23	HG5206407;HG5312969;HG5319145;HG5319533;HG5319630;HG5319804;HG5319978	metabolism	Carbohydrate transport and metabolism	4ANHK	hydrolase, family 43	357276.EL88_21850	Bacteria	Bacteroidetes	Bacteroidia	Bacteroidales	Bacteroidaceae	various	Phocaeicola dorei	beta-xylosidase (EC 3.2.1.37); alpha-L-arabinofuranosidase (EC 3.2.1.55); xylanase (EC 3.2.1.8); alpha-1,2-L-arabinofuranosidase (EC 3.2.1.-); exo-alpha-1,5-L-arabinofuranosidase (EC 3.2.1.-); [inverting] exo-alpha-1,5-L-arabinanase (EC 3.2.1.-); beta-1,3-xylosidase (EC 3.2.1.-); [inverting] exo-alpha-1,5-L-arabinanase (EC 3.2.1.-); [inverting] endo-alpha-1,5-L-arabinanase (EC 3.2.1.99); exo-beta-1,3-galactanase (EC 3.2.1.145); beta-D-galactofuranosidase (EC 3.2.1.146)	GH43	0.1	-	0.1	-	0.0	-	0.0	-	7/7	7/7	7/7	7/7	6/7	7/7	7/7	7/7	7/7	7/7	7/7	6/7	7/7	7/7
member	38117	-	-	-	-	-	HG5206407	metabolism	Carbohydrate transport and metabolism	4ANHK	hydrolase, family 43	357276.EL88_21850	Bacteria	Bacteroidetes	Bacteroidia	Bacteroidales	Bacteroidaceae	Bacteroides	Bacteroides sp. AF17-1	beta-xylosidase (EC 3.2.1.37); alpha-L-arabinofuranosidase (EC 3.2.1.55); xylanase (EC 3.2.1.8); alpha-1,2-L-arabinofuranosidase (EC 3.2.1.-); exo-alpha-1,5-L-arabinofuranosidase (EC 3.2.1.-); [inverting] exo-alpha-1,5-L-arabinanase (EC 3.2.1.-); beta-1,3-xylosidase (EC 3.2.1.-); [inverting] exo-alpha-1,5-L-arabinanase (EC 3.2.1.-); [inverting] endo-alpha-1,5-L-arabinanase (EC 3.2.1.99); exo-beta-1,3-galactanase (EC 3.2.1.145); beta-D-galactofuranosidase (EC 3.2.1.146)	GH43
member	38117	-	-	-	-	-	HG5206407	-	-	-	-	-	Bacteria	Bacteroidetes	Bacteroidia	Bacteroidales	Bacteroidaceae	Phocaeicola	Phocaeicola dorei	-	-
member	38117	-	-	-	-	-	HG5312969	metabolism	Carbohydrate transport and metabolism	4ANHK	hydrolase, family 43	667015.Bacsa_0124	Bacteria	Bacteroidetes	Bacteroidia	Bacteroidales	Bacteroidaceae	Phocaeicola	Phocaeicola salanitronis	beta-xylosidase (EC 3.2.1.37); alpha-L-arabinofuranosidase (EC 3.2.1.55); xylanase (EC 3.2.1.8); alpha-1,2-L-arabinofuranosidase (EC 3.2.1.-); exo-alpha-1,5-L-arabinofuranosidase (EC 3.2.1.-); [inverting] exo-alpha-1,5-L-arabinanase (EC 3.2.1.-); beta-1,3-xylosidase (EC 3.2.1.-); [inverting] exo-alpha-1,5-L-arabinanase (EC 3.2.1.-); [inverting] endo-alpha-1,5-L-arabinanase (EC 3.2.1.99); exo-beta-1,3-galactanase (EC 3.2.1.145); beta-D-galactofuranosidase (EC 3.2.1.146)	GH43
member	38117	-	-	-	-	-	HG5319145	metabolism	Carbohydrate transport and metabolism	4ANHK	hydrolase, family 43	357276.EL88_21850	Bacteria	Bacteroidetes	Bacteroidia	Bacteroidales	Bacteroidaceae	Bacteroides	Bacteroides sp. AF25-18	beta-xylosidase (EC 3.2.1.37); alpha-L-arabinofuranosidase (EC 3.2.1.55); xylanase (EC 3.2.1.8); alpha-1,2-L-arabinofuranosidase (EC 3.2.1.-); exo-alpha-1,5-L-arabinofuranosidase (EC 3.2.1.-); [inverting] exo-alpha-1,5-L-arabinanase (EC 3.2.1.-); beta-1,3-xylosidase (EC 3.2.1.-); [inverting] exo-alpha-1,5-L-arabinanase (EC 3.2.1.-); [inverting] endo-alpha-1,5-L-arabinanase (EC 3.2.1.99); exo-beta-1,3-galactanase (EC 3.2.1.145); beta-D-galactofuranosidase (EC 3.2.1.146)	GH43
member	38117	-	-	-	-	-	HG5319145	-	-	-	-	-	Bacteria	Bacteroidetes	Bacteroidia	Bacteroidales	Bacteroidaceae	Phocaeicola	Phocaeicola dorei	-	-
member	38117	-	-	-	-	-	HG5319533	metabolism	Carbohydrate transport and metabolism	4ANHK	hydrolase, family 43	357276.EL88_21850	Bacteria	Bacteroidetes	Bacteroidia	Bacteroidales	Bacteroidaceae	Bacteroides	Bacteroides sp. AM23-18	beta-xylosidase (EC 3.2.1.37); alpha-L-arabinofuranosidase (EC 3.2.1.55); xylanase (EC 3.2.1.8); alpha-1,2-L-arabinofuranosidase (EC 3.2.1.-); exo-alpha-1,5-L-arabinofuranosidase (EC 3.2.1.-); [inverting] exo-alpha-1,5-L-arabinanase (EC 3.2.1.-); beta-1,3-xylosidase (EC 3.2.1.-); [inverting] exo-alpha-1,5-L-arabinanase (EC 3.2.1.-); [inverting] endo-alpha-1,5-L-arabinanase (EC 3.2.1.99); exo-beta-1,3-galactanase (EC 3.2.1.145); beta-D-galactofuranosidase (EC 3.2.1.146)	GH43
member	38117	-	-	-	-	-	HG5319533	-	-	-	-	-	Bacteria	Bacteroidetes	Bacteroidia	Bacteroidales	Bacteroidaceae	Phocaeicola	Phocaeicola dorei	-	-
member	38117	-	-	-	-	-	HG5319630	metabolism	Carbohydrate transport and metabolism	4ANHK	hydrolase, family 43	357276.EL88_21850	Bacteria	Bacteroidetes	Bacteroidia	Bacteroidales	Bacteroidaceae	Phocaeicola	Phocaeicola dorei	beta-xylosidase (EC 3.2.1.37); alpha-L-arabinofuranosidase (EC 3.2.1.55); xylanase (EC 3.2.1.8); alpha-1,2-L-arabinofuranosidase (EC 3.2.1.-); exo-alpha-1,5-L-arabinofuranosidase (EC 3.2.1.-); [inverting] exo-alpha-1,5-L-arabinanase (EC 3.2.1.-); beta-1,3-xylosidase (EC 3.2.1.-); [inverting] exo-alpha-1,5-L-arabinanase (EC 3.2.1.-); [inverting] endo-alpha-1,5-L-arabinanase (EC 3.2.1.99); exo-beta-1,3-galactanase (EC 3.2.1.145); beta-D-galactofuranosidase (EC 3.2.1.146)	GH43
member	38117	-	-	-	-	-	HG5319804	metabolism	Carbohydrate transport and metabolism	4ANHK	hydrolase, family 43	357276.EL88_21850	Bacteria	Bacteroidetes	Bacteroidia	Bacteroidales	Bacteroidaceae	Bacteroides	Bacteroides dorei CAG:222	beta-xylosidase (EC 3.2.1.37); alpha-L-arabinofuranosidase (EC 3.2.1.55); xylanase (EC 3.2.1.8); alpha-1,2-L-arabinofuranosidase (EC 3.2.1.-); exo-alpha-1,5-L-arabinofuranosidase (EC 3.2.1.-); [inverting] exo-alpha-1,5-L-arabinanase (EC 3.2.1.-); beta-1,3-xylosidase (EC 3.2.1.-); [inverting] exo-alpha-1,5-L-arabinanase (EC 3.2.1.-); [inverting] endo-alpha-1,5-L-arabinanase (EC 3.2.1.99); exo-beta-1,3-galactanase (EC 3.2.1.145); beta-D-galactofuranosidase (EC 3.2.1.146)	GH43
member	38117	-	-	-	-	-	HG5319804	-	-	-	-	-	Bacteria	Bacteroidetes	Bacteroidia	Bacteroidales	Bacteroidaceae	Bacteroides	Bacteroides sp. 3_1_33FAA	-	-
member	38117	-	-	-	-	-	HG5319804	-	-	-	-	-	Bacteria	Bacteroidetes	Bacteroidia	Bacteroidales	Bacteroidaceae	Bacteroides	Bacteroides sp. 9_1_42FAA	-	-
member	38117	-	-	-	-	-	HG5319804	-	-	-	-	-	Bacteria	Bacteroidetes	Bacteroidia	Bacteroidales	Bacteroidaceae	Phocaeicola	Phocaeicola dorei	-	-
member	38117	-	-	-	-	-	HG5319804	-	-	-	-	-	Bacteria	Bacteroidetes	Bacteroidia	Bacteroidales	Bacteroidaceae	Phocaeicola	unclassified	-	-
member	38117	-	-	-	-	-	HG5319978	metabolism	Carbohydrate transport and metabolism	4ANHK	hydrolase, family 43	357276.EL88_21850	Bacteria	Bacteroidetes	Bacteroidia	Bacteroidales	Bacteroidaceae	Bacteroides	Bacteroides sp. AF17-1	beta-xylosidase (EC 3.2.1.37); alpha-L-arabinofuranosidase (EC 3.2.1.55); xylanase (EC 3.2.1.8); alpha-1,2-L-arabinofuranosidase (EC 3.2.1.-); exo-alpha-1,5-L-arabinofuranosidase (EC 3.2.1.-); [inverting] exo-alpha-1,5-L-arabinanase (EC 3.2.1.-); beta-1,3-xylosidase (EC 3.2.1.-); [inverting] exo-alpha-1,5-L-arabinanase (EC 3.2.1.-); [inverting] endo-alpha-1,5-L-arabinanase (EC 3.2.1.99); exo-beta-1,3-galactanase (EC 3.2.1.145); beta-D-galactofuranosidase (EC 3.2.1.146)	GH43
member	38117	-	-	-	-	-	HG5319978	-	-	-	-	-	Bacteria	Bacteroidetes	Bacteroidia	Bacteroidales	Bacteroidaceae	Phocaeicola	Phocaeicola dorei	-	-
group	38118	1	-	-	-	-	HG5206742	poorly characterized	Function unknown	4D032	Bacterial PH domain	78344.BIGA_0393	Bacteria	Actinobacteria	Actinomycetia	Bifidobacteriales	Bifidobacteriaceae	Bifidobacterium	Bifidobacterium pullorum	unclassified	unclassified	0.1	-	0.1	-	0.0	-	0.0	-	1/1	1/1	1/1	1/1	1/1	1/1	1/1	1/1	1/1	1/1	1/1	1/1	0/0	0/0
member	38118	-	-	-	-	-	HG5206742	poorly characterized	Function unknown	4D032	Bacterial PH domain	78344.BIGA_0393	Bacteria	Actinobacteria	Actinomycetia	Bifidobacteriales	Bifidobacteriaceae	Bifidobacterium	Bifidobacterium pullorum	unclassified	unclassified
group	38119	1	-	-	-	-	HG5206764	cellular processes and signaling	Signal transduction mechanisms	248DZ	carbon starvation protein CstA	585394.RHOM_14870	Bacteria	Firmicutes	Clostridia	Eubacteriales	Eubacteriaceae	Eubacterium	Eubacterium sp. CAG:86	unclassified	unclassified	0.1	-	0.1	-	0.0	-	0.0	-	1/1	1/1	1/1	1/1	1/1	1/1	1/1	1/1	1/1	1/1	1/1	1/1	0/0	0/0
member	38119	-	-	-	-	-	HG5206764	cellular processes and signaling	Signal transduction mechanisms	248DZ	carbon starvation protein CstA	585394.RHOM_14870	Bacteria	Firmicutes	Clostridia	Eubacteriales	Eubacteriaceae	Eubacterium	Eubacterium sp. CAG:86	unclassified	unclassified
group	38120	1	-	-	-	-	HG5206770	information storage and processing	Replication, recombination and repair	4B3A1	Prophage endopeptidase tail	1158606.I579_01934	Viruses	Uroviricota	Caudoviricetes	Caudovirales	Podoviridae	unclassified	various	unclassified	unclassified	0.1	-	0.1	-	0.0	-	0.0	-	1/1	1/1	1/1	1/1	1/1	1/1	1/1	1/1	1/1	1/1	1/1	1/1	0/0	0/0
member	38120	-	-	-	-	-	HG5206770	information storage and processing	Replication, recombination and repair	4B3A1	Prophage endopeptidase tail	1158606.I579_01934	Viruses	Uroviricota	Caudoviricetes	Caudovirales	Podoviridae	unclassified	Podoviridae sp.	unclassified	unclassified
group	38121	2	571	750	74.67	74.67	HG5206844;HG5416082	cellular processes and signaling	Cell wall/membrane/envelope biogenesis	4AMU6	esterase of the alpha-beta hydrolase superfamily	1121098.HMPREF1534_01331	Bacteria	Bacteroidetes	Bacteroidia	Bacteroidales	Bacteroidaceae	various	various	unclassified	unclassified	0.1	-	0.1	-	0.0	-	0.0	-	2/2	2/2	2/2	2/2	2/2	2/2	2/2	2/2	2/2	2/2	2/2	2/2	0/0	0/0
member	38121	-	-	-	-	-	HG5206844	cellular processes and signaling	Cell wall/membrane/envelope biogenesis	4AMU6	esterase of the alpha-beta hydrolase superfamily	1121098.HMPREF1534_01331	Bacteria	Bacteroidetes	Bacteroidia	Bacteroidales	Bacteroidaceae	Bacteroides	Bacteroides sp. AM16-15	unclassified	unclassified
member	38121	-	-	-	-	-	HG5206844	-	-	-	-	-	Bacteria	Bacteroidetes	Bacteroidia	Bacteroidales	Bacteroidaceae	Bacteroides	Bacteroides sp. AM22-3LB	-	-
member	38121	-	-	-	-	-	HG5206844	-	-	-	-	-	Bacteria	Bacteroidetes	Bacteroidia	Bacteroidales	Bacteroidaceae	Bacteroides	Bacteroides sp. AM25-34	-	-
member	38121	-	-	-	-	-	HG5206844	-	-	-	-	-	Bacteria	Bacteroidetes	Bacteroidia	Bacteroidales	Bacteroidaceae	Phocaeicola	Phocaeicola massiliensis	-	-
member	38121	-	-	-	-	-	HG5416082	cellular processes and signaling	Cell wall/membrane/envelope biogenesis	4AMU6	esterase of the alpha-beta hydrolase superfamily	1121098.HMPREF1534_01331	Bacteria	Bacteroidetes	Bacteroidia	Bacteroidales	Bacteroidaceae	Bacteroides	Bacteroides sp. AM16-15	unclassified	unclassified
member	38121	-	-	-	-	-	HG5416082	-	-	-	-	-	Bacteria	Bacteroidetes	Bacteroidia	Bacteroidales	Bacteroidaceae	Bacteroides	Bacteroides sp. AM22-3LB	-	-
member	38121	-	-	-	-	-	HG5416082	-	-	-	-	-	Bacteria	Bacteroidetes	Bacteroidia	Bacteroidales	Bacteroidaceae	Bacteroides	Bacteroides sp. AM25-34	-	-
member	38121	-	-	-	-	-	HG5416082	-	-	-	-	-	Bacteria	Bacteroidetes	Bacteroidia	Bacteroidales	Bacteroidaceae	Phocaeicola	Phocaeicola massiliensis	-	-
group	38122	1	-	-	-	-	HG5206845	information storage and processing	Translation, ribosomal structure and biogenesis	3F3U9	An RNase that has 5'-3' exonuclease and possibly endonuclease activity. Involved in maturation of rRNA and in some organisms also mRNA maturation and or decay	511437.Lbuc_0756	Bacteria	Firmicutes	Bacilli	Lactobacillales	Lactobacillaceae	Lentilactobacillus	Lentilactobacillus buchneri	unclassified	unclassified	0.1	-	0.1	-	0.0	-	0.0	-	1/1	1/1	1/1	1/1	1/1	1/1	1/1	1/1	1/1	1/1	1/1	1/1	0/0	0/0
member	38122	-	-	-	-	-	HG5206845	information storage and processing	Translation, ribosomal structure and biogenesis	3F3U9	An RNase that has 5'-3' exonuclease and possibly endonuclease activity. Involved in maturation of rRNA and in some organisms also mRNA maturation and or decay	511437.Lbuc_0756	Bacteria	Firmicutes	Bacilli	Lactobacillales	Lactobacillaceae	Lentilactobacillus	Lentilactobacillus buchneri	unclassified	unclassified
group	38123	1	-	-	-	-	HG5206924	unclassified	unclassified	unclassified	unclassified	unclassified	Bacteria	Bacteroidetes	Bacteroidia	Bacteroidales	Prevotellaceae	Marseilla	Marseilla massiliensis	unclassified	unclassified	0.1	-	0.1	-	0.0	-	0.0	-	0/0	0/0	0/0	0/0	0/0	1/1	1/1	1/1	1/1	1/1	1/1	1/1	0/0	0/0
member	38123	-	-	-	-	-	HG5206924	unclassified	unclassified	unclassified	unclassified	unclassified	Bacteria	Bacteroidetes	Bacteroidia	Bacteroidales	Prevotellaceae	Marseilla	Marseilla massiliensis	unclassified	unclassified
group	38124	1	-	-	-	-	HG5206976	information storage and processing	Replication, recombination and repair	3NIRC	Helix-turn-helix domain	575589.HMPREF0018_01690	Bacteria	Proteobacteria	Gammaproteobacteria	Moraxellales	Moraxellaceae	Acinetobacter	various	unclassified	unclassified	0.1	-	0.1	-	0.0	-	0.0	-	1/1	1/1	1/1	1/1	1/1	1/1	1/1	1/1	1/1	1/1	1/1	1/1	0/0	0/0
member	38124	-	-	-	-	-	HG5206976	information storage and processing	Replication, recombination and repair	3NIRC	Helix-turn-helix domain	575589.HMPREF0018_01690	Bacteria	Proteobacteria	Gammaproteobacteria	Moraxellales	Moraxellaceae	Acinetobacter	Acinetobacter radioresistens	unclassified	unclassified
member	38124	-	-	-	-	-	HG5206976	-	-	-	-	-	Bacteria	Proteobacteria	Gammaproteobacteria	Moraxellales	Moraxellaceae	Acinetobacter	Acinetobacter sp. 230853	-	-
member	38124	-	-	-	-	-	HG5206976	-	-	-	-	-	Bacteria	Proteobacteria	Gammaproteobacteria	Moraxellales	Moraxellaceae	Acinetobacter	Acinetobacter sp. 272263	-	-
member	38124	-	-	-	-	-	HG5206976	-	-	-	-	-	Bacteria	Proteobacteria	Gammaproteobacteria	Moraxellales	Moraxellaceae	Acinetobacter	Acinetobacter sp. 983759	-	-
member	38124	-	-	-	-	-	HG5206976	-	-	-	-	-	Bacteria	Proteobacteria	Gammaproteobacteria	Moraxellales	Moraxellaceae	Acinetobacter	unclassified	-	-
group	38125	4	571	576	98.26	99.65	HG5206996;HG5207577;HG5207616;HG5216916	metabolism	Amino acid transport and metabolism	27JM8	Bacterial extracellular solute-binding proteins, family 5 Middle	1235793.C809_00892	Bacteria	Firmicutes	Clostridia	Eubacteriales	Lachnospiraceae	Roseburia	Roseburia intestinalis	unclassified	unclassified	0.1	-	0.1	-	0.0	-	0.0	-	4/4	4/4	4/4	4/4	4/4	4/4	4/4	4/4	4/4	4/4	4/4	4/4	0/0	0/0
member	38125	-	-	-	-	-	HG5206996	metabolism	Amino acid transport and metabolism	27JM8	Bacterial extracellular solute-binding proteins, family 5 Middle	1235793.C809_00892	Bacteria	Firmicutes	Clostridia	Eubacteriales	Lachnospiraceae	Roseburia	Roseburia intestinalis	unclassified	unclassified
member	38125	-	-	-	-	-	HG5207577	metabolism	Amino acid transport and metabolism	27JM8	Bacterial extracellular solute-binding proteins, family 5 Middle	1235793.C809_00892	Bacteria	Firmicutes	Clostridia	Eubacteriales	Lachnospiraceae	Roseburia	Roseburia intestinalis	unclassified	unclassified
member	38125	-	-	-	-	-	HG5207616	metabolism	Amino acid transport and metabolism	27JM8	Bacterial extracellular solute-binding proteins, family 5 Middle	1235793.C809_00892	Bacteria	Firmicutes	Clostridia	Eubacteriales	Lachnospiraceae	Roseburia	Roseburia intestinalis	unclassified	unclassified
member	38125	-	-	-	-	-	HG5207616	-	-	-	-	-	Bacteria	Firmicutes	Clostridia	Eubacteriales	Lachnospiraceae	Roseburia	Roseburia sp. NSJ-69	-	-
member	38125	-	-	-	-	-	HG5216916	metabolism	Amino acid transport and metabolism	27JM8	Bacterial extracellular solute-binding proteins, family 5 Middle	1235793.C809_00892	Bacteria	Firmicutes	Clostridia	Eubacteriales	Lachnospiraceae	Roseburia	Roseburia intestinalis	unclassified	unclassified
group	38126	2	571	574	97.56	97.56	HG5207048;HG5212916	metabolism	Energy production and conversion	3WGG6	Catalyzes the reduction of hydroxylamine to form NH(3) and H(2)O	471875.RUMLAC_01043	Bacteria	Firmicutes	Clostridia	Eubacteriales	Lachnospiraceae	Mediterraneibacter	[Ruminococcus] lactaris	unclassified	unclassified	0.1	-	0.1	-	0.0	-	0.0	-	2/2	2/2	2/2	2/2	2/2	2/2	2/2	2/2	2/2	2/2	2/2	2/2	0/0	0/0
member	38126	-	-	-	-	-	HG5207048	metabolism	Energy production and conversion	3WGG6	Catalyzes the reduction of hydroxylamine to form NH(3) and H(2)O	471875.RUMLAC_01043	Bacteria	Firmicutes	Clostridia	Eubacteriales	Lachnospiraceae	Mediterraneibacter	[Ruminococcus] lactaris	unclassified	unclassified
member	38126	-	-	-	-	-	HG5212916	metabolism	Energy production and conversion	3WGG6	Catalyzes the reduction of hydroxylamine to form NH(3) and H(2)O	471875.RUMLAC_01043	Bacteria	Firmicutes	Clostridia	Eubacteriales	Lachnospiraceae	Mediterraneibacter	[Ruminococcus] lactaris	unclassified	unclassified
group	38127	1	-	-	-	-	HG5207106	metabolism	Carbohydrate transport and metabolism	275JK	ABC-type sugar transport system, periplasmic component	1536775.H70737_01655	unclassified	unclassified	unclassified	unclassified	unclassified	unclassified	unclassified	unclassified	unclassified	0.1	-	0.1	-	0.0	-	0.0	-	1/1	1/1	1/1	1/1	1/1	0/0	0/0	0/0	0/0	0/0	0/0	0/0	0/0	0/0
member	38127	-	-	-	-	-	HG5207106	metabolism	Carbohydrate transport and metabolism	275JK	ABC-type sugar transport system, periplasmic component	1536775.H70737_01655	unclassified	unclassified	unclassified	unclassified	unclassified	unclassified	unclassified	unclassified	unclassified
group	38128	1	-	-	-	-	HG5207211	cellular processes and signaling	Defense mechanisms	2MG39	ABC transporter	525146.Ddes_1330	Bacteria	Proteobacteria	Deltaproteobacteria	Desulfovibrionales	Desulfovibrionaceae	Desulfovibrio	various	unclassified	unclassified	0.1	-	0.1	-	0.0	-	0.0	-	1/1	1/1	1/1	1/1	1/1	1/1	1/1	1/1	1/1	1/1	1/1	1/1	0/0	0/0
member	38128	-	-	-	-	-	HG5207211	cellular processes and signaling	Defense mechanisms	2MG39	ABC transporter	525146.Ddes_1330	Bacteria	Proteobacteria	Deltaproteobacteria	Desulfovibrionales	Desulfovibrionaceae	Desulfovibrio	Desulfovibrio desulfuricans	unclassified	unclassified
member	38128	-	-	-	-	-	HG5207211	-	-	-	-	-	Bacteria	Proteobacteria	Deltaproteobacteria	Desulfovibrionales	Desulfovibrionaceae	Desulfovibrio	Desulfovibrio sp. G11	-	-
member	38128	-	-	-	-	-	HG5207211	-	-	-	-	-	Bacteria	Proteobacteria	Deltaproteobacteria	Desulfovibrionales	Desulfovibrionaceae	Desulfovibrio	unclassified	-	-
group	38129	1	-	-	-	-	HG5207335	metabolism	various	2620T	Phosphoadenosine phosphosulfate reductase	1121430.JMLG01000007_gene2542	Bacteria	Firmicutes	Clostridia	Eubacteriales	Clostridiaceae	Clostridium	Clostridium jeddahense	unclassified	unclassified	0.1	-	0.1	-	0.0	-	0.0	-	1/1	1/1	1/1	1/1	1/1	1/1	1/1	1/1	1/1	1/1	1/1	1/1	0/0	0/0
member	38129	-	-	-	-	-	HG5207335	metabolism	Amino acid transport and metabolism	2620T	Phosphoadenosine phosphosulfate reductase	1121430.JMLG01000007_gene2542	Bacteria	Firmicutes	Clostridia	Eubacteriales	Clostridiaceae	Clostridium	Clostridium jeddahense	unclassified	unclassified
member	38129	-	-	-	-	-	HG5207335	metabolism	Coenzyme transport and metabolism	2620T	Phosphoadenosine phosphosulfate reductase	1121430.JMLG01000007_gene2542	-	-	-	-	-	-	-	-	-
member	38129	-	-	-	-	-	HG5207335	metabolism	Energy production and conversion	2620T	Phosphoadenosine phosphosulfate reductase	1121430.JMLG01000007_gene2542	-	-	-	-	-	-	-	-	-
group	38130	2	571	571	99.82	99.82	HG5207339;HG5207889	poorly characterized	Function unknown	3J8WC	Belongs to the intermediate filament family	9365.XP_007535375.1	Eukaryota	Chordata	Mammalia	Primates	Cebidae	Callithrix	Callithrix jacchus	unclassified	unclassified	0.1	-	0.1	-	0.0	-	0.0	-	2/2	2/2	2/2	2/2	2/2	2/2	2/2	2/2	2/2	2/2	2/2	2/2	0/0	0/0
member	38130	-	-	-	-	-	HG5207339	poorly characterized	Function unknown	3J8WC	Belongs to the intermediate filament family	9365.XP_007535375.1	Eukaryota	Chordata	Mammalia	Primates	Cebidae	Callithrix	Callithrix jacchus	unclassified	unclassified
member	38130	-	-	-	-	-	HG5207889	poorly characterized	Function unknown	3J8WC	Belongs to the intermediate filament family	9365.XP_007535375.1	Eukaryota	Chordata	Mammalia	Primates	Cebidae	Callithrix	Callithrix jacchus	unclassified	unclassified
group	38131	1	-	-	-	-	HG5207392	metabolism	Inorganic ion transport and metabolism	21YCE	Ferrous iron transport protein B	1298920.KI911353_gene3871	Bacteria	Firmicutes	Clostridia	Eubacteriales	Clostridiaceae	Hungatella	Hungatella hathewayi	unclassified	unclassified	0.1	-	0.1	-	0.0	-	0.0	-	1/1	1/1	1/1	1/1	1/1	1/1	1/1	1/1	1/1	1/1	1/1	1/1	0/0	0/0
member	38131	-	-	-	-	-	HG5207392	metabolism	Inorganic ion transport and metabolism	21YCE	Ferrous iron transport protein B	1298920.KI911353_gene3871	Bacteria	Firmicutes	Clostridia	Eubacteriales	Clostridiaceae	Hungatella	Hungatella hathewayi	unclassified	unclassified
group	38132	1	-	-	-	-	HG5207410	metabolism	Coenzyme transport and metabolism	4AK78	Catalyzes the thiamine diphosphate-dependent decarboxylation of 2-oxoglutarate and the subsequent addition of the resulting succinic semialdehyde-thiamine pyrophosphate anion to isochorismate to yield 2-succinyl-5-enolpyruvyl-6-hydroxy-3- cyclohexene-1-carboxylate (SEPHCHC)	667015.Bacsa_3458	Bacteria	Bacteroidetes	Bacteroidia	Bacteroidales	Bacteroidaceae	Phocaeicola	Phocaeicola salanitronis	unclassified	unclassified	0.1	-	0.1	-	0.0	-	0.0	-	1/1	1/1	1/1	1/1	1/1	1/1	1/1	1/1	1/1	1/1	1/1	1/1	0/0	0/0
member	38132	-	-	-	-	-	HG5207410	metabolism	Coenzyme transport and metabolism	4AK78	Catalyzes the thiamine diphosphate-dependent decarboxylation of 2-oxoglutarate and the subsequent addition of the resulting succinic semialdehyde-thiamine pyrophosphate anion to isochorismate to yield 2-succinyl-5-enolpyruvyl-6-hydroxy-3- cyclohexene-1-carboxylate (SEPHCHC)	667015.Bacsa_3458	Bacteria	Bacteroidetes	Bacteroidia	Bacteroidales	Bacteroidaceae	Phocaeicola	Phocaeicola salanitronis	unclassified	unclassified
group	38133	5	571	1023	51.22	99.8	HG5207430;HG5531901;HG5531925;HG5533565;HG5533886	cellular processes and signaling	Intracellular trafficking, secretion, and vesicular transport	4N355	Sorting nexin 19	9593.ENSGGOP00000025753	Eukaryota	Chordata	Mammalia	Primates	Cercopithecidae	Macaca	various	unclassified	unclassified	0.1	-	0.1	-	0.0	-	0.0	-	5/5	5/5	4/5	4/5	4/5	5/5	5/5	5/5	5/5	4/5	4/5	4/5	0/0	0/0
member	38133	-	-	-	-	-	HG5207430	cellular processes and signaling	Intracellular trafficking, secretion, and vesicular transport	4MC25	Sorting nexin C terminal	27679.XP_003923550.1	Eukaryota	Chordata	Mammalia	Primates	Cebidae	Saimiri	Saimiri boliviensis	unclassified	unclassified
member	38133	-	-	-	-	-	HG5531901	cellular processes and signaling	Intracellular trafficking, secretion, and vesicular transport	4N355	Sorting nexin 19	9593.ENSGGOP00000025753	Eukaryota	Chordata	Mammalia	Primates	Cercopithecidae	Macaca	Macaca mulatta	unclassified	unclassified
member	38133	-	-	-	-	-	HG5531901	-	-	-	-	-	Eukaryota	Chordata	Mammalia	Primates	Cercopithecidae	Macaca	Macaca nemestrina	-	-
member	38133	-	-	-	-	-	HG5531925	cellular processes and signaling	Intracellular trafficking, secretion, and vesicular transport	4N355	Sorting nexin 19	9593.ENSGGOP00000025753	Eukaryota	Chordata	Mammalia	Primates	Cercopithecidae	Macaca	Macaca mulatta	unclassified	unclassified
member	38133	-	-	-	-	-	HG5531925	-	-	-	-	-	Eukaryota	Chordata	Mammalia	Primates	Cercopithecidae	Macaca	Macaca nemestrina	-	-
member	38133	-	-	-	-	-	HG5533565	cellular processes and signaling	Intracellular trafficking, secretion, and vesicular transport	4N355	Sorting nexin 19	9593.ENSGGOP00000025753	Eukaryota	Chordata	Mammalia	Primates	Cercopithecidae	Macaca	Macaca mulatta	unclassified	unclassified
member	38133	-	-	-	-	-	HG5533565	-	-	-	-	-	Eukaryota	Chordata	Mammalia	Primates	Cercopithecidae	Macaca	Macaca nemestrina	-	-
member	38133	-	-	-	-	-	HG5533886	cellular processes and signaling	Intracellular trafficking, secretion, and vesicular transport	4N355	Sorting nexin 19	9593.ENSGGOP00000025753	Eukaryota	Chordata	Mammalia	Primates	Cercopithecidae	Macaca	Macaca mulatta	unclassified	unclassified
member	38133	-	-	-	-	-	HG5533886	-	-	-	-	-	Eukaryota	Chordata	Mammalia	Primates	Cercopithecidae	Macaca	Macaca nemestrina	-	-
group	38134	1	-	-	-	-	HG5207547	information storage and processing	Transcription	22Z5H	ParB-like nuclease domain	999419.HMPREF1077_03394	Viruses	Uroviricota	Caudoviricetes	Caudovirales	Myoviridae	unclassified	various	unclassified	unclassified	0.1	-	0.1	-	0.0	-	0.0	-	1/1	1/1	1/1	1/1	1/1	1/1	1/1	1/1	1/1	1/1	1/1	1/1	0/0	0/0
member	38134	-	-	-	-	-	HG5207547	information storage and processing	Transcription	22Z5H	ParB-like nuclease domain	999419.HMPREF1077_03394	Viruses	Uroviricota	Caudoviricetes	Caudovirales	Myoviridae	unclassified	Myoviridae sp.	unclassified	unclassified
group	38135	1	-	-	-	-	HG5207700	unclassified	unclassified	unclassified	unclassified	unclassified	unclassified	unclassified	unclassified	unclassified	unclassified	unclassified	unclassified	unclassified	unclassified	0.1	-	0.1	-	0.0001516990291262	-	0.0001516990291262	-	0/0	0/0	0/0	0/0	0/0	0/0	0/0	0/0	0/0	0/0	0/0	0/0	0/0	0/0
member	38135	-	-	-	-	-	HG5207700	unclassified	unclassified	unclassified	unclassified	unclassified	unclassified	unclassified	unclassified	unclassified	unclassified	unclassified	unclassified	unclassified	unclassified
group	38136	1	-	-	-	-	HG5207796	various	various	3XYM1	Psort location CytoplasmicMembrane, score 9.49	411460.RUMTOR_02258	Bacteria	Firmicutes	Clostridia	Eubacteriales	Lachnospiraceae	Coprococcus	Coprococcus eutactus	unclassified	unclassified	0.1	-	0.1	-	0.0	-	0.0	-	1/1	1/1	1/1	1/1	1/1	1/1	1/1	1/1	1/1	1/1	1/1	1/1	0/0	0/0
member	38136	-	-	-	-	-	HG5207796	cellular processes and signaling	Signal transduction mechanisms	3XYM1	Psort location CytoplasmicMembrane, score 9.49	411460.RUMTOR_02258	Bacteria	Firmicutes	Clostridia	Eubacteriales	Lachnospiraceae	Coprococcus	Coprococcus eutactus	unclassified	unclassified
member	38136	-	-	-	-	-	HG5207796	information storage and processing	Replication, recombination and repair	3XYM1	Psort location CytoplasmicMembrane, score 9.49	411460.RUMTOR_02258	-	-	-	-	-	-	-	-	-
member	38136	-	-	-	-	-	HG5207796	information storage and processing	Transcription	3XYM1	Psort location CytoplasmicMembrane, score 9.49	411460.RUMTOR_02258	-	-	-	-	-	-	-	-	-
group	38137	1	-	-	-	-	HG5207832	poorly characterized	Function unknown	35W7U	YTH domain family	61622.XP_010363519.1	Eukaryota	Chordata	Mammalia	Primates	Cercopithecidae	Cercocebus	Cercocebus atys	unclassified	unclassified	0.1	-	0.1	-	0.0	-	0.0	-	1/1	1/1	1/1	1/1	1/1	1/1	1/1	1/1	1/1	1/1	1/1	1/1	0/0	0/0
member	38137	-	-	-	-	-	HG5207832	poorly characterized	Function unknown	35W7U	YTH domain family	61622.XP_010363519.1	Eukaryota	Chordata	Mammalia	Primates	Cercopithecidae	Cercocebus	Cercocebus atys	unclassified	unclassified
group	38138	1	-	-	-	-	HG5207939	poorly characterized	Function unknown	2YRMB	Uncharacterized ACR, YdiU/UPF0061 family	367737.Abu_0916	Bacteria	Proteobacteria	Epsilonproteobacteria	Campylobacterales	Arcobacteraceae	Aliarcobacter	Aliarcobacter butzleri	unclassified	unclassified	0.1	-	0.1	-	0.0	-	0.0	-	1/1	1/1	1/1	1/1	1/1	1/1	1/1	1/1	1/1	1/1	1/1	1/1	0/0	0/0
member	38138	-	-	-	-	-	HG5207939	poorly characterized	Function unknown	2YRMB	Uncharacterized ACR, YdiU/UPF0061 family	367737.Abu_0916	Bacteria	Proteobacteria	Epsilonproteobacteria	Campylobacterales	Arcobacteraceae	Aliarcobacter	Aliarcobacter butzleri	unclassified	unclassified
group	38139	1	-	-	-	-	HG5207991	poorly characterized	Function unknown	24CNS	permease	335541.Swol_2069	Bacteria	Firmicutes	Clostridia	Eubacteriales	Clostridiaceae	Clostridium	Clostridium botulinum	unclassified	unclassified	0.1	-	0.1	-	0.0	-	0.0	-	1/1	1/1	1/1	1/1	1/1	1/1	1/1	1/1	1/1	1/1	1/1	1/1	0/0	0/0
member	38139	-	-	-	-	-	HG5207991	poorly characterized	Function unknown	24CNS	permease	335541.Swol_2069	Bacteria	Firmicutes	Clostridia	Eubacteriales	Clostridiaceae	Clostridium	Clostridium botulinum	unclassified	unclassified
group	38140	1	-	-	-	-	HG5207995	information storage and processing	Replication, recombination and repair	2M7W3	TIGRFAM single-stranded-DNA-specific exonuclease RecJ	1408428.JNJP01000085_gene2441	Bacteria	Proteobacteria	Deltaproteobacteria	Desulfovibrionales	Desulfovibrionaceae	Bilophila	Bilophila wadsworthia	unclassified	unclassified	0.1	-	0.1	-	0.0	-	0.0	-	1/1	1/1	1/1	1/1	1/1	1/1	1/1	1/1	1/1	1/1	1/1	1/1	0/0	0/0
member	38140	-	-	-	-	-	HG5207995	information storage and processing	Replication, recombination and repair	2M7W3	TIGRFAM single-stranded-DNA-specific exonuclease RecJ	1408428.JNJP01000085_gene2441	Bacteria	Proteobacteria	Deltaproteobacteria	Desulfovibrionales	Desulfovibrionaceae	Bilophila	Bilophila wadsworthia	unclassified	unclassified
group	38141	1	-	-	-	-	HG5208057	cellular processes and signaling	Intracellular trafficking, secretion, and vesicular transport	22VTV	Tetratricopeptide repeat	1501391.LG35_00190	Bacteria	Bacteroidetes	Bacteroidia	Bacteroidales	Rikenellaceae	Alistipes	various	UDP-GlcNAc: peptide beta-N-acetylglucosaminyltransferase (EC 2.4.1.255); UDP-Glc: peptide N-beta-glucosyltransferase (EC 2.4.1.-)	GT41	0.1	-	0.1	-	0.0	-	0.0	-	1/1	1/1	1/1	1/1	1/1	1/1	1/1	1/1	1/1	1/1	1/1	1/1	1/1	1/1
member	38141	-	-	-	-	-	HG5208057	cellular processes and signaling	Intracellular trafficking, secretion, and vesicular transport	22VTV	Tetratricopeptide repeat	1501391.LG35_00190	Bacteria	Bacteroidetes	Bacteroidia	Bacteroidales	Rikenellaceae	Alistipes	Alistipes inops	UDP-GlcNAc: peptide beta-N-acetylglucosaminyltransferase (EC 2.4.1.255); UDP-Glc: peptide N-beta-glucosyltransferase (EC 2.4.1.-)	GT41
member	38141	-	-	-	-	-	HG5208057	-	-	-	-	-	Bacteria	Bacteroidetes	Bacteroidia	Bacteroidales	Rikenellaceae	Alistipes	Alistipes sp. 56_11	-	-
member	38141	-	-	-	-	-	HG5208057	-	-	-	-	-	Bacteria	Bacteroidetes	Bacteroidia	Bacteroidales	Rikenellaceae	Alistipes	Alistipes sp. CAG:157	-	-
group	38142	1	-	-	-	-	HG5208098	poorly characterized	Function unknown	24AP5	Psort location Cytoplasmic, score	665956.HMPREF1032_03945	Bacteria	Firmicutes	Clostridia	Eubacteriales	Oscillospiraceae	Ruthenibacterium	Ruthenibacterium lactatiformans	beta-N-acetylgalactosaminidase (EC 3.2.1.53); glycosphingolipid beta-N-acetylgalactosaminidase (EC 3.2.1.-)	GH123	0.1	-	0.1	-	0.0	-	0.0	-	1/1	1/1	1/1	1/1	1/1	1/1	1/1	1/1	1/1	1/1	1/1	1/1	1/1	1/1
member	38142	-	-	-	-	-	HG5208098	poorly characterized	Function unknown	24AP5	Psort location Cytoplasmic, score	665956.HMPREF1032_03945	Bacteria	Firmicutes	Clostridia	Eubacteriales	Oscillospiraceae	Ruthenibacterium	Ruthenibacterium lactatiformans	beta-N-acetylgalactosaminidase (EC 3.2.1.53); glycosphingolipid beta-N-acetylgalactosaminidase (EC 3.2.1.-)	GH123
group	38143	1	-	-	-	-	HG5208119	unclassified	unclassified	2Z8CZ	unclassified	877418.ATWV01000016_gene2827	unclassified	unclassified	unclassified	unclassified	unclassified	unclassified	unclassified	unclassified	unclassified	0.1	-	0.1	-	0.0	-	0.0	-	1/1	1/1	1/1	1/1	1/1	0/0	0/0	0/0	0/0	0/0	0/0	0/0	0/0	0/0
member	38143	-	-	-	-	-	HG5208119	unclassified	unclassified	2Z8CZ	unclassified	877418.ATWV01000016_gene2827	unclassified	unclassified	unclassified	unclassified	unclassified	unclassified	unclassified	unclassified	unclassified
group	38144	1	-	-	-	-	HG5208161	information storage and processing	Replication, recombination and repair	1TSPA	COG1205 Distinct helicase family with a unique C-terminal domain including a metal-binding cysteine	1378168.N510_00598	unclassified	unclassified	unclassified	unclassified	unclassified	unclassified	unclassified	unclassified	unclassified	0.1	-	0.1	-	0.0	-	0.0	-	1/1	1/1	1/1	1/1	1/1	0/0	0/0	0/0	0/0	0/0	0/0	0/0	0/0	0/0
member	38144	-	-	-	-	-	HG5208161	information storage and processing	Replication, recombination and repair	1TSPA	COG1205 Distinct helicase family with a unique C-terminal domain including a metal-binding cysteine	1378168.N510_00598	unclassified	unclassified	unclassified	unclassified	unclassified	unclassified	unclassified	unclassified	unclassified
group	38145	1	-	-	-	-	HG5208196	metabolism	Carbohydrate transport and metabolism	21ZDP	Glycosyl hydrolases family 43	357809.Cphy_2632	unclassified	unclassified	unclassified	unclassified	unclassified	unclassified	unclassified	invertase (EC 3.2.1.26); endo-inulinase (EC 3.2.1.7); beta-2,6-fructan 6-levanbiohydrolase (EC 3.2.1.64); endo-levanase (EC 3.2.1.65); exo-inulinase (EC 3.2.1.80); fructan beta-(2,1)-fructosidase/1-exohydrolase (EC 3.2.1.153); fructan beta-(2,6)-fructosidase/6-exohydrolase (EC 3.2.1.154); sucrose:sucrose 1-fructosyltransferase (EC 2.4.1.99); fructan:fructan 1-fructosyltransferase (EC 2.4.1.100); sucrose:fructan 6-fructosyltransferase (EC 2.4.1.10); fructan:fructan 6G-fructosyltransferase (EC 2.4.1.243); levan fructosyltransferase (EC 2.4.1.-); [retaining] sucrose:sucrose 6-fructosyltransferase (6-SST) (EC 2.4.1.-); cycloinulo-oligosaccharide fructanotransferase (EC 2.4.1.-)	GH32	0.1	-	0.1	-	0.0	-	0.0	-	1/1	1/1	1/1	1/1	1/1	0/0	0/0	0/0	0/0	0/0	0/0	0/0	1/1	1/1
member	38145	-	-	-	-	-	HG5208196	metabolism	Carbohydrate transport and metabolism	21ZDP	Glycosyl hydrolases family 43	357809.Cphy_2632	unclassified	unclassified	unclassified	unclassified	unclassified	unclassified	unclassified	invertase (EC 3.2.1.26); endo-inulinase (EC 3.2.1.7); beta-2,6-fructan 6-levanbiohydrolase (EC 3.2.1.64); endo-levanase (EC 3.2.1.65); exo-inulinase (EC 3.2.1.80); fructan beta-(2,1)-fructosidase/1-exohydrolase (EC 3.2.1.153); fructan beta-(2,6)-fructosidase/6-exohydrolase (EC 3.2.1.154); sucrose:sucrose 1-fructosyltransferase (EC 2.4.1.99); fructan:fructan 1-fructosyltransferase (EC 2.4.1.100); sucrose:fructan 6-fructosyltransferase (EC 2.4.1.10); fructan:fructan 6G-fructosyltransferase (EC 2.4.1.243); levan fructosyltransferase (EC 2.4.1.-); [retaining] sucrose:sucrose 6-fructosyltransferase (6-SST) (EC 2.4.1.-); cycloinulo-oligosaccharide fructanotransferase (EC 2.4.1.-)	GH32
group	38146	1	-	-	-	-	HG5208206	cellular processes and signaling	Cell cycle control, cell division, chromosome partitioning	24J54	von Willebrand factor, type A	1408437.JNJN01000029_gene1379	unclassified	unclassified	unclassified	unclassified	unclassified	unclassified	unclassified	unclassified	unclassified	0.1	-	0.1	-	0.0	-	0.0	-	1/1	1/1	1/1	1/1	1/1	0/0	0/0	0/0	0/0	0/0	0/0	0/0	0/0	0/0
member	38146	-	-	-	-	-	HG5208206	cellular processes and signaling	Cell cycle control, cell division, chromosome partitioning	24J54	von Willebrand factor, type A	1408437.JNJN01000029_gene1379	unclassified	unclassified	unclassified	unclassified	unclassified	unclassified	unclassified	unclassified	unclassified
group	38147	1	-	-	-	-	HG5208332	cellular processes and signaling	Cell wall/membrane/envelope biogenesis	36GGX	TIGRFAM RHS repeat-associated core	1262449.CP6013_0714	unclassified	unclassified	unclassified	unclassified	unclassified	unclassified	unclassified	unclassified	unclassified	0.1	-	0.1	-	0.0	-	0.0	-	1/1	1/1	1/1	1/1	1/1	0/0	0/0	0/0	0/0	0/0	0/0	0/0	0/0	0/0
member	38147	-	-	-	-	-	HG5208332	cellular processes and signaling	Cell wall/membrane/envelope biogenesis	36GGX	TIGRFAM RHS repeat-associated core	1262449.CP6013_0714	unclassified	unclassified	unclassified	unclassified	unclassified	unclassified	unclassified	unclassified	unclassified
group	38148	1	-	-	-	-	HG5208367	metabolism	various	36DS1	Belongs to the IlvD Edd family	290402.Cbei_4095	Bacteria	Firmicutes	Clostridia	Eubacteriales	Clostridiaceae	Clostridium	Clostridium beijerinckii	unclassified	unclassified	0.1	-	0.1	-	0.0	-	0.0	-	1/1	1/1	1/1	1/1	1/1	1/1	1/1	1/1	1/1	1/1	1/1	1/1	0/0	0/0
member	38148	-	-	-	-	-	HG5208367	metabolism	Amino acid transport and metabolism	36DS1	Belongs to the IlvD Edd family	290402.Cbei_4095	Bacteria	Firmicutes	Clostridia	Eubacteriales	Clostridiaceae	Clostridium	Clostridium beijerinckii	unclassified	unclassified
member	38148	-	-	-	-	-	HG5208367	metabolism	Carbohydrate transport and metabolism	36DS1	Belongs to the IlvD Edd family	290402.Cbei_4095	-	-	-	-	-	-	-	-	-
group	38149	1	-	-	-	-	HG5208755	poorly characterized	Function unknown	27UIR	bacterial-type flagellum-dependent swarming motility	877424.ATWC01000004_gene612	Bacteria	Firmicutes	Clostridia	Eubacteriales	Lachnospiraceae	Coprococcus	Coprococcus sp. OM04-5BH	unclassified	unclassified	0.1	-	0.1	-	0.0	-	0.0	-	1/1	1/1	1/1	1/1	1/1	1/1	1/1	1/1	1/1	1/1	1/1	1/1	0/0	0/0
member	38149	-	-	-	-	-	HG5208755	poorly characterized	Function unknown	27UIR	bacterial-type flagellum-dependent swarming motility	877424.ATWC01000004_gene612	Bacteria	Firmicutes	Clostridia	Eubacteriales	Lachnospiraceae	Coprococcus	Coprococcus sp. OM04-5BH	unclassified	unclassified
group	38150	3	572	572	98.6	100.0	HG5208928;HG5209128;Q9C8D4	metabolism	Lipid transport and metabolism	3HZT2	acyl-activating enzyme	3702.AT1G66120.1	Eukaryota	Streptophyta	Magnoliopsida	Brassicales	Brassicaceae	Arabidopsis	Arabidopsis thaliana	unclassified	unclassified	0.1	-	0.1	-	0.0	-	0.0	-	3/3	3/3	3/3	3/3	3/3	3/3	3/3	3/3	3/3	3/3	3/3	3/3	0/0	0/0
member	38150	-	-	-	-	-	HG5208928	metabolism	Lipid transport and metabolism	3HZT2	acyl-activating enzyme	3702.AT1G66120.1	Eukaryota	Streptophyta	Magnoliopsida	Brassicales	Brassicaceae	Arabidopsis	Arabidopsis thaliana	unclassified	unclassified
member	38150	-	-	-	-	-	HG5209128	metabolism	Lipid transport and metabolism	3HZT2	acyl-activating enzyme	3702.AT1G66120.1	Eukaryota	Streptophyta	Magnoliopsida	Brassicales	Brassicaceae	Arabidopsis	Arabidopsis thaliana	unclassified	unclassified
member	38150	-	-	-	-	-	Q9C8D4	metabolism	Lipid transport and metabolism	3HZT2	acyl-activating enzyme	3702.AT1G66120.1	Eukaryota	Streptophyta	Magnoliopsida	Brassicales	Brassicaceae	Arabidopsis	Arabidopsis thaliana	unclassified	unclassified
group	38151	1	-	-	-	-	HG5208993	information storage and processing	Replication, recombination and repair	25V6B	Psort location Cytoplasmic, score	515620.EUBELI_01389	Bacteria	Firmicutes	Clostridia	Eubacteriales	Lachnospiraceae	Lachnospira	Lachnospira pectinoschiza	unclassified	unclassified	0.1	-	0.1	-	0.0	-	0.0	-	1/1	1/1	1/1	1/1	1/1	1/1	1/1	1/1	1/1	1/1	1/1	1/1	0/0	0/0
member	38151	-	-	-	-	-	HG5208993	information storage and processing	Replication, recombination and repair	25V6B	Psort location Cytoplasmic, score	515620.EUBELI_01389	Bacteria	Firmicutes	Clostridia	Eubacteriales	Lachnospiraceae	Lachnospira	Lachnospira pectinoschiza	unclassified	unclassified
group	38152	2	572	572	93.71	93.71	HG5209016;HG5209439	various	various	COG0702	epimerase	762968.HMPREF9441_02974	Bacteria	Bacteroidetes	Bacteroidia	Bacteroidales	Prevotellaceae	Paraprevotella	various	unclassified	unclassified	0.1	-	0.1	-	0.0	-	0.0	-	2/2	2/2	2/2	2/2	2/2	2/2	2/2	2/2	2/2	2/2	2/2	1/2	0/0	0/0
member	38152	-	-	-	-	-	HG5209016	cellular processes and signaling	Cell wall/membrane/envelope biogenesis	COG0702	epimerase	762968.HMPREF9441_02974	Bacteria	Bacteroidetes	Bacteroidia	Bacteroidales	Prevotellaceae	Paraprevotella	Paraprevotella clara	unclassified	unclassified
member	38152	-	-	-	-	-	HG5209016	metabolism	Carbohydrate transport and metabolism	COG0702	epimerase	762968.HMPREF9441_02974	-	-	-	-	-	-	-	-	-
member	38152	-	-	-	-	-	HG5209439	cellular processes and signaling	Cell wall/membrane/envelope biogenesis	COG0702	epimerase	762968.HMPREF9441_02974	Bacteria	Bacteroidetes	Bacteroidia	Bacteroidales	Prevotellaceae	Paraprevotella	Paraprevotella clara CAG:116	unclassified	unclassified
member	38152	-	-	-	-	-	HG5209439	metabolism	Carbohydrate transport and metabolism	COG0702	epimerase	762968.HMPREF9441_02974	-	-	-	-	-	-	-	-	-
group	38153	1	-	-	-	-	HG5209042	metabolism	Inorganic ion transport and metabolism	4H9EQ	ATPases associated with a variety of cellular activities	626939.HMPREF9443_00296	unclassified	unclassified	unclassified	unclassified	unclassified	unclassified	unclassified	unclassified	unclassified	0.1	-	0.1	-	0.0	-	0.0	-	1/1	1/1	1/1	1/1	1/1	0/0	0/0	0/0	0/0	0/0	0/0	0/0	0/0	0/0
member	38153	-	-	-	-	-	HG5209042	metabolism	Inorganic ion transport and metabolism	4H9EQ	ATPases associated with a variety of cellular activities	626939.HMPREF9443_00296	unclassified	unclassified	unclassified	unclassified	unclassified	unclassified	unclassified	unclassified	unclassified
group	38154	2	572	572	99.83	99.83	HG5209048;HG5209949	cellular processes and signaling	Defense mechanisms	41DSU	ABC transporter, ATP-binding protein	214092.YPO1735	Bacteria	Proteobacteria	Gammaproteobacteria	Enterobacterales	Yersiniaceae	Yersinia	various	unclassified	unclassified	0.1	-	0.1	-	0.0	-	0.0	-	2/2	2/2	2/2	2/2	2/2	2/2	2/2	2/2	2/2	2/2	2/2	1/2	0/0	0/0
member	38154	-	-	-	-	-	HG5209048	cellular processes and signaling	Defense mechanisms	41DSU	ABC transporter, ATP-binding protein	214092.YPO1735	Bacteria	Proteobacteria	Gammaproteobacteria	Enterobacterales	Yersiniaceae	Yersinia	Yersinia pestis	unclassified	unclassified
member	38154	-	-	-	-	-	HG5209048	-	-	-	-	-	Bacteria	Proteobacteria	Gammaproteobacteria	Enterobacterales	Yersiniaceae	Yersinia	unclassified	-	-
member	38154	-	-	-	-	-	HG5209949	cellular processes and signaling	Defense mechanisms	41DSU	ABC transporter, ATP-binding protein	214092.YPO1735	Bacteria	Proteobacteria	Gammaproteobacteria	Enterobacterales	Yersiniaceae	Yersinia	Yersinia pseudotuberculosis	unclassified	unclassified
member	38154	-	-	-	-	-	HG5209949	-	-	-	-	-	Bacteria	Proteobacteria	Gammaproteobacteria	Enterobacterales	Yersiniaceae	Yersinia	unclassified	-	-
group	38155	2	572	869	64.9	64.9	HG5209389;HG5486118	cellular processes and signaling	Cell wall/membrane/envelope biogenesis	378IN	Phage tail tape measure protein, TP901 family	469615.FGAG_01259	Bacteria	Fusobacteria	Fusobacteriia	Fusobacteriales	Fusobacteriaceae	Fusobacterium	various	unclassified	unclassified	0.1	-	0.1	-	0.0	-	0.0	-	2/2	2/2	2/2	2/2	2/2	2/2	2/2	2/2	2/2	2/2	2/2	1/2	0/0	0/0
member	38155	-	-	-	-	-	HG5209389	cellular processes and signaling	Cell wall/membrane/envelope biogenesis	378IN	Phage tail tape measure protein, TP901 family	469615.FGAG_01259	Bacteria	Fusobacteria	Fusobacteriia	Fusobacteriales	Fusobacteriaceae	Fusobacterium	Fusobacterium necrophorum	unclassified	unclassified
member	38155	-	-	-	-	-	HG5486118	cellular processes and signaling	Cell wall/membrane/envelope biogenesis	378IN	Phage tail tape measure protein, TP901 family	469615.FGAG_01259	Bacteria	Fusobacteria	Fusobacteriia	Fusobacteriales	Fusobacteriaceae	Fusobacterium	Fusobacterium gonidiaformans	unclassified	unclassified
group	38156	1	-	-	-	-	HG5209409	information storage and processing	Replication, recombination and repair	4HFHW	DnaB-like helicase C terminal domain	1123311.KB904448_gene4	unclassified	unclassified	unclassified	unclassified	unclassified	unclassified	unclassified	unclassified	unclassified	0.1	-	0.1	-	0.0	-	0.0	-	1/1	1/1	1/1	1/1	1/1	0/0	0/0	0/0	0/0	0/0	0/0	0/0	0/0	0/0
member	38156	-	-	-	-	-	HG5209409	information storage and processing	Replication, recombination and repair	4HFHW	DnaB-like helicase C terminal domain	1123311.KB904448_gene4	unclassified	unclassified	unclassified	unclassified	unclassified	unclassified	unclassified	unclassified	unclassified
group	38157	2	572	886	39.26	39.26	HG5209601;HG5493978	metabolism	Carbohydrate transport and metabolism	2FM0P	beta-galactosidase	1410666.JHXG01000013_gene162	Bacteria	Bacteroidetes	Bacteroidia	Bacteroidales	Prevotellaceae	Prevotella	Prevotella copri	endo-beta-1,4-glucanase / cellulase (EC 3.2.1.4); endo-beta-1,4-xylanase (EC 3.2.1.8); beta-glucosidase (EC 3.2.1.21); beta-mannosidase (EC 3.2.1.25); beta-glucosylceramidase (EC 3.2.1.45); glucan beta-1,3-glucosidase (EC 3.2.1.58); exo-beta-1,4-glucanase / cellodextrinase (EC 3.2.1.74); glucan endo-1,6-beta-glucosidase (EC 3.2.1.75); mannan endo-beta-1,4-mannosidase (EC 3.2.1.78); cellulose beta-1,4-cellobiosidase (EC 3.2.1.91); steryl beta-glucosidase (EC 3.2.1.104); endoglycoceramidase (EC 3.2.1.123); chitosanase (EC 3.2.1.132); beta-primeverosidase (EC 3.2.1.149); xyloglucan-specific endo-beta-1,4-glucanase (EC 3.2.1.151); endo-beta-1,6-galactanase (EC 3.2.1.164); beta-1,3-mannanase (EC 3.2.1.-); arabinoxylan-specific endo-beta-1,4-xylanase (EC 3.2.1.-); mannan transglycosylase (EC 2.4.1.-); lichenase / endo-beta-1,3-1,4-glucanase (EC 3.2.1.73); beta-glycosidase (EC 3.2.1.-); endo-beta-1,3-glucanase / laminarinase (EC 3.2.1.39); beta-N-acetylhexosaminidase (EC 3.2.1.52); chitosanase (EC 3.2.1.132); beta-D-galactofuranosidase (EC 3.2.1.146); beta-galactosylceramidase (EC 3.2.1.46); ; beta-rutinosidase /alpha-L-rhamnose-(1,6)-beta-D-glucosidase (EC 3.2.1.-); alpha-L-arabinofuranosidase (EC 3.2.1.55)	GH5	0.1	-	0.1	-	0.0	-	0.0	-	2/2	2/2	2/2	2/2	2/2	2/2	2/2	2/2	2/2	2/2	2/2	2/2	2/2	2/2
member	38157	-	-	-	-	-	HG5209601	metabolism	Carbohydrate transport and metabolism	2FM0P	beta-galactosidase	1410666.JHXG01000013_gene162	Bacteria	Bacteroidetes	Bacteroidia	Bacteroidales	Prevotellaceae	Prevotella	Prevotella copri	endo-beta-1,4-glucanase / cellulase (EC 3.2.1.4); endo-beta-1,4-xylanase (EC 3.2.1.8); beta-glucosidase (EC 3.2.1.21); beta-mannosidase (EC 3.2.1.25); beta-glucosylceramidase (EC 3.2.1.45); glucan beta-1,3-glucosidase (EC 3.2.1.58); exo-beta-1,4-glucanase / cellodextrinase (EC 3.2.1.74); glucan endo-1,6-beta-glucosidase (EC 3.2.1.75); mannan endo-beta-1,4-mannosidase (EC 3.2.1.78); cellulose beta-1,4-cellobiosidase (EC 3.2.1.91); steryl beta-glucosidase (EC 3.2.1.104); endoglycoceramidase (EC 3.2.1.123); chitosanase (EC 3.2.1.132); beta-primeverosidase (EC 3.2.1.149); xyloglucan-specific endo-beta-1,4-glucanase (EC 3.2.1.151); endo-beta-1,6-galactanase (EC 3.2.1.164); beta-1,3-mannanase (EC 3.2.1.-); arabinoxylan-specific endo-beta-1,4-xylanase (EC 3.2.1.-); mannan transglycosylase (EC 2.4.1.-); lichenase / endo-beta-1,3-1,4-glucanase (EC 3.2.1.73); beta-glycosidase (EC 3.2.1.-); endo-beta-1,3-glucanase / laminarinase (EC 3.2.1.39); beta-N-acetylhexosaminidase (EC 3.2.1.52); chitosanase (EC 3.2.1.132); beta-D-galactofuranosidase (EC 3.2.1.146); beta-galactosylceramidase (EC 3.2.1.46); ; beta-rutinosidase /alpha-L-rhamnose-(1,6)-beta-D-glucosidase (EC 3.2.1.-); alpha-L-arabinofuranosidase (EC 3.2.1.55)	GH5
member	38157	-	-	-	-	-	HG5493978	metabolism	Carbohydrate transport and metabolism	2FM0P	beta-galactosidase	1410666.JHXG01000013_gene162	Bacteria	Bacteroidetes	Bacteroidia	Bacteroidales	Prevotellaceae	Prevotella	Prevotella copri	endo-beta-1,4-glucanase / cellulase (EC 3.2.1.4); endo-beta-1,4-xylanase (EC 3.2.1.8); beta-glucosidase (EC 3.2.1.21); beta-mannosidase (EC 3.2.1.25); beta-glucosylceramidase (EC 3.2.1.45); glucan beta-1,3-glucosidase (EC 3.2.1.58); exo-beta-1,4-glucanase / cellodextrinase (EC 3.2.1.74); glucan endo-1,6-beta-glucosidase (EC 3.2.1.75); mannan endo-beta-1,4-mannosidase (EC 3.2.1.78); cellulose beta-1,4-cellobiosidase (EC 3.2.1.91); steryl beta-glucosidase (EC 3.2.1.104); endoglycoceramidase (EC 3.2.1.123); chitosanase (EC 3.2.1.132); beta-primeverosidase (EC 3.2.1.149); xyloglucan-specific endo-beta-1,4-glucanase (EC 3.2.1.151); endo-beta-1,6-galactanase (EC 3.2.1.164); beta-1,3-mannanase (EC 3.2.1.-); arabinoxylan-specific endo-beta-1,4-xylanase (EC 3.2.1.-); mannan transglycosylase (EC 2.4.1.-); lichenase / endo-beta-1,3-1,4-glucanase (EC 3.2.1.73); beta-glycosidase (EC 3.2.1.-); endo-beta-1,3-glucanase / laminarinase (EC 3.2.1.39); beta-N-acetylhexosaminidase (EC 3.2.1.52); chitosanase (EC 3.2.1.132); beta-D-galactofuranosidase (EC 3.2.1.146); beta-galactosylceramidase (EC 3.2.1.46); ; beta-rutinosidase /alpha-L-rhamnose-(1,6)-beta-D-glucosidase (EC 3.2.1.-); alpha-L-arabinofuranosidase (EC 3.2.1.55)	GH5
group	38158	4	572	585	71.79	97.09	HG5209630;HG5209774;HG5228887;HG5232078	information storage and processing	Transcription	2FN3U	transcriptional regulator (AraC	1235803.C825_02557	Bacteria	Bacteroidetes	Bacteroidia	Bacteroidales	various	various	Bacteroides cellulosilyticus	UDP-GlcNAc: peptide beta-N-acetylglucosaminyltransferase (EC 2.4.1.255); UDP-Glc: peptide N-beta-glucosyltransferase (EC 2.4.1.-)	GT41	0.1	-	0.1	-	0.0	-	0.0	-	4/4	4/4	4/4	4/4	3/4	4/4	4/4	4/4	4/4	3/4	3/4	2/4	2/4	2/4
member	38158	-	-	-	-	-	HG5209630	information storage and processing	Transcription	2FN3U	transcriptional regulator (AraC	1235803.C825_02557	Bacteria	Bacteroidetes	Bacteroidia	Bacteroidales	Bacteroidaceae	Bacteroides	Bacteroides cellulosilyticus	unclassified	unclassified
member	38158	-	-	-	-	-	HG5209774	information storage and processing	Transcription	2FN3U	transcriptional regulator (AraC	999419.HMPREF1077_02093	Bacteria	Bacteroidetes	Bacteroidia	Bacteroidales	Bacteroidaceae	Bacteroides	Bacteroides sp. AF14-46	UDP-GlcNAc: peptide beta-N-acetylglucosaminyltransferase (EC 2.4.1.255); UDP-Glc: peptide N-beta-glucosyltransferase (EC 2.4.1.-)	GT41
member	38158	-	-	-	-	-	HG5209774	-	-	-	-	-	Bacteria	Bacteroidetes	Bacteroidia	Bacteroidales	Tannerellaceae	Parabacteroides	Parabacteroides johnsonii	-	-
member	38158	-	-	-	-	-	HG5209774	-	-	-	-	-	Bacteria	Bacteroidetes	Bacteroidia	Bacteroidales	unclassified	unclassified	unclassified	-	-
member	38158	-	-	-	-	-	HG5228887	information storage and processing	Transcription	2FN3U	transcriptional regulator (AraC	1235803.C825_02557	Bacteria	Bacteroidetes	Bacteroidia	Bacteroidales	Tannerellaceae	Parabacteroides	Parabacteroides goldsteinii	UDP-GlcNAc: peptide beta-N-acetylglucosaminyltransferase (EC 2.4.1.255); UDP-Glc: peptide N-beta-glucosyltransferase (EC 2.4.1.-)	GT41
member	38158	-	-	-	-	-	HG5228887	-	-	-	-	-	Bacteria	Bacteroidetes	Bacteroidia	Bacteroidales	Tannerellaceae	Parabacteroides	Parabacteroides sp. ASF519	-	-
member	38158	-	-	-	-	-	HG5228887	-	-	-	-	-	Bacteria	Bacteroidetes	Bacteroidia	Bacteroidales	Tannerellaceae	Parabacteroides	unclassified	-	-
member	38158	-	-	-	-	-	HG5232078	information storage and processing	Transcription	2FN3U	transcriptional regulator (AraC	1235803.C825_02557	Bacteria	Bacteroidetes	Bacteroidia	Bacteroidales	Bacteroidaceae	Bacteroides	Bacteroides cellulosilyticus	unclassified	unclassified
group	38159	1	-	-	-	-	HG5209698	cellular processes and signaling	Posttranslational modification, protein turnover, chaperones	2FRM3	Heat shock 70 kDa protein	537011.PREVCOP_05729	unclassified	unclassified	unclassified	unclassified	unclassified	unclassified	unclassified	unclassified	unclassified	0.1	-	0.1	-	0.0	-	0.0	-	1/1	1/1	1/1	1/1	1/1	0/0	0/0	0/0	0/0	0/0	0/0	0/0	0/0	0/0
member	38159	-	-	-	-	-	HG5209698	cellular processes and signaling	Posttranslational modification, protein turnover, chaperones	2FRM3	Heat shock 70 kDa protein	537011.PREVCOP_05729	unclassified	unclassified	unclassified	unclassified	unclassified	unclassified	unclassified	unclassified	unclassified
group	38160	3	572	573	90.92	92.15	HG5209812;HG5210245;HG5211834	poorly characterized	Function unknown	3Z89R	metal-dependent hydrolase with the TIM-barrel fold	various	Bacteria	Proteobacteria	Gammaproteobacteria	Enterobacterales	Morganellaceae	Providencia	various	N-acetylglucosamine 6-phosphate deacetylase (EC 3.5.1.25); N-acetylglucosamine 6-phosphate deacetylase (EC 3.5.1.80)	CE9	0.1	-	0.1	-	0.0	-	0.0	-	3/3	3/3	3/3	3/3	(1)/3	3/3	3/3	3/3	3/3	3/3	3/3	(1)/3	3/3	3/3
member	38160	-	-	-	-	-	HG5209812	poorly characterized	Function unknown	3Z89R	metal-dependent hydrolase with the TIM-barrel fold	521000.PROVRETT_09315	Bacteria	Proteobacteria	Gammaproteobacteria	Enterobacterales	Morganellaceae	Providencia	Providencia rettgeri	N-acetylglucosamine 6-phosphate deacetylase (EC 3.5.1.25); N-acetylglucosamine 6-phosphate deacetylase (EC 3.5.1.80)	CE9
member	38160	-	-	-	-	-	HG5210245	poorly characterized	Function unknown	3Z89R	metal-dependent hydrolase with the TIM-barrel fold	471874.PROSTU_03850	Bacteria	Proteobacteria	Gammaproteobacteria	Enterobacterales	Morganellaceae	Providencia	Providencia stuartii	N-acetylglucosamine 6-phosphate deacetylase (EC 3.5.1.25); N-acetylglucosamine 6-phosphate deacetylase (EC 3.5.1.80)	CE9
member	38160	-	-	-	-	-	HG5210245	-	-	-	-	-	Bacteria	Proteobacteria	Gammaproteobacteria	Enterobacterales	Morganellaceae	Providencia	unclassified	-	-
member	38160	-	-	-	-	-	HG5211834	poorly characterized	Function unknown	3Z89R	metal-dependent hydrolase with the TIM-barrel fold	520999.PROVALCAL_01217	Bacteria	Proteobacteria	Gammaproteobacteria	Enterobacterales	Morganellaceae	Providencia	Providencia alcalifaciens	N-acetylglucosamine 6-phosphate deacetylase (EC 3.5.1.25); N-acetylglucosamine 6-phosphate deacetylase (EC 3.5.1.80)	CE9
group	38161	1	-	-	-	-	HG5209931	cellular processes and signaling	Cell wall/membrane/envelope biogenesis	4H238	Transfers the gamma-phosphate of ATP to the 4'-position of a tetraacyldisaccharide 1-phosphate intermediate (termed DS-1- P) to form tetraacyldisaccharide 1,4'-bis-phosphate (lipid IVA)	591001.Acfer_1684	Bacteria	Firmicutes	Negativicutes	Acidaminococcales	Acidaminococcaceae	Acidaminococcus	various	unclassified	unclassified	0.1	-	0.1	-	0.0	-	0.0	-	1/1	1/1	1/1	1/1	1/1	1/1	1/1	1/1	1/1	1/1	1/1	1/1	0/0	0/0
member	38161	-	-	-	-	-	HG5209931	cellular processes and signaling	Cell wall/membrane/envelope biogenesis	4H238	Transfers the gamma-phosphate of ATP to the 4'-position of a tetraacyldisaccharide 1-phosphate intermediate (termed DS-1- P) to form tetraacyldisaccharide 1,4'-bis-phosphate (lipid IVA)	591001.Acfer_1684	Bacteria	Firmicutes	Negativicutes	Acidaminococcales	Acidaminococcaceae	Acidaminococcus	Acidaminococcus fermentans	unclassified	unclassified
member	38161	-	-	-	-	-	HG5209931	-	-	-	-	-	Bacteria	Firmicutes	Negativicutes	Acidaminococcales	Acidaminococcaceae	Acidaminococcus	Acidaminococcus sp. CAG:542	-	-
group	38162	1	-	-	-	-	HG5210029	metabolism	Secondary metabolites biosynthesis, transport and catabolism	3IDGD	Retinal pigment epithelial membrane protein	4558.Sb03g034400.1	Eukaryota	Streptophyta	Magnoliopsida	Poales	Poaceae	Zea	Zea mays	unclassified	unclassified	0.1	-	0.1	-	0.0	-	0.0	-	1/1	1/1	1/1	1/1	1/1	1/1	1/1	1/1	1/1	1/1	1/1	1/1	0/0	0/0
member	38162	-	-	-	-	-	HG5210029	metabolism	Secondary metabolites biosynthesis, transport and catabolism	3IDGD	Retinal pigment epithelial membrane protein	4558.Sb03g034400.1	Eukaryota	Streptophyta	Magnoliopsida	Poales	Poaceae	Zea	Zea mays	unclassified	unclassified
group	38163	6	573	573	87.96	99.83	HG5210253;HG5210257;HG5211020;HG5211121;HG5211494;HG5211542	information storage and processing	Replication, recombination and repair	22WQI	RNA polymerase that catalyzes the synthesis of short RNA molecules used as primers for DNA polymerase during DNA replication	435591.BDI_1290	Bacteria	Bacteroidetes	Bacteroidia	Bacteroidales	Tannerellaceae	Parabacteroides	Parabacteroides distasonis	unclassified	unclassified	0.1	-	0.1	-	0.0	-	0.0	-	6/6	6/6	6/6	6/6	6/6	6/6	6/6	6/6	6/6	6/6	6/6	5/6	0/0	0/0
member	38163	-	-	-	-	-	HG5210253	information storage and processing	Replication, recombination and repair	22WQI	RNA polymerase that catalyzes the synthesis of short RNA molecules used as primers for DNA polymerase during DNA replication	435591.BDI_1290	Bacteria	Bacteroidetes	Bacteroidia	Bacteroidales	Tannerellaceae	Parabacteroides	Parabacteroides distasonis	unclassified	unclassified
member	38163	-	-	-	-	-	HG5210253	-	-	-	-	-	Bacteria	Bacteroidetes	Bacteroidia	Bacteroidales	Tannerellaceae	Parabacteroides	Parabacteroides sp. 20_3	-	-
member	38163	-	-	-	-	-	HG5210253	-	-	-	-	-	Bacteria	Bacteroidetes	Bacteroidia	Bacteroidales	Tannerellaceae	Parabacteroides	unclassified	-	-
member	38163	-	-	-	-	-	HG5210253	-	-	-	-	-	Bacteria	Bacteroidetes	Bacteroidia	Bacteroidales	unclassified	unclassified	Bacteroidales bacterium 43_36	-	-
member	38163	-	-	-	-	-	HG5210257	information storage and processing	Replication, recombination and repair	22WQI	RNA polymerase that catalyzes the synthesis of short RNA molecules used as primers for DNA polymerase during DNA replication	435591.BDI_1290	Bacteria	Bacteroidetes	Bacteroidia	Bacteroidales	Tannerellaceae	Parabacteroides	Parabacteroides distasonis	unclassified	unclassified
member	38163	-	-	-	-	-	HG5211020	information storage and processing	Replication, recombination and repair	22WQI	RNA polymerase that catalyzes the synthesis of short RNA molecules used as primers for DNA polymerase during DNA replication	435591.BDI_1290	Bacteria	Bacteroidetes	Bacteroidia	Bacteroidales	Tannerellaceae	Parabacteroides	Parabacteroides distasonis	unclassified	unclassified
member	38163	-	-	-	-	-	HG5211121	information storage and processing	Replication, recombination and repair	22WQI	RNA polymerase that catalyzes the synthesis of short RNA molecules used as primers for DNA polymerase during DNA replication	435591.BDI_1290	Bacteria	Bacteroidetes	Bacteroidia	Bacteroidales	Tannerellaceae	Parabacteroides	Parabacteroides sp. D13	unclassified	unclassified
member	38163	-	-	-	-	-	HG5211121	-	-	-	-	-	Bacteria	Bacteroidetes	Bacteroidia	Bacteroidales	Tannerellaceae	Parabacteroides	unclassified	-	-
member	38163	-	-	-	-	-	HG5211494	information storage and processing	Replication, recombination and repair	22WQI	RNA polymerase that catalyzes the synthesis of short RNA molecules used as primers for DNA polymerase during DNA replication	435591.BDI_1290	Bacteria	Bacteroidetes	Bacteroidia	Bacteroidales	Tannerellaceae	Parabacteroides	Parabacteroides distasonis	unclassified	unclassified
member	38163	-	-	-	-	-	HG5211542	information storage and processing	Replication, recombination and repair	22WQI	RNA polymerase that catalyzes the synthesis of short RNA molecules used as primers for DNA polymerase during DNA replication	435591.BDI_1290	Bacteria	Bacteroidetes	Bacteroidia	Bacteroidales	Bacteroidaceae	Bacteroides	Bacteroides sp. 3_1_19	unclassified	unclassified
member	38163	-	-	-	-	-	HG5211542	-	-	-	-	-	Bacteria	Bacteroidetes	Bacteroidia	Bacteroidales	Tannerellaceae	Parabacteroides	Parabacteroides distasonis	-	-
group	38164	1	-	-	-	-	HG5210314	cellular processes and signaling	Intracellular trafficking, secretion, and vesicular transport	36E9W	Relaxase/Mobilisation nuclease domain	1449050.JNLE01000003_gene120	unclassified	unclassified	unclassified	unclassified	unclassified	unclassified	unclassified	unclassified	unclassified	0.1	-	0.1	-	0.0	-	0.0	-	1/1	1/1	1/1	1/1	1/1	0/0	0/0	0/0	0/0	0/0	0/0	0/0	0/0	0/0
member	38164	-	-	-	-	-	HG5210314	cellular processes and signaling	Intracellular trafficking, secretion, and vesicular transport	36E9W	Relaxase/Mobilisation nuclease domain	1449050.JNLE01000003_gene120	unclassified	unclassified	unclassified	unclassified	unclassified	unclassified	unclassified	unclassified	unclassified
group	38165	2	573	573	98.95	98.95	HG5210650;HG5210800	cellular processes and signaling	Signal transduction mechanisms	2MGWW	Histidine kinase	411464.DESPIG_00048	Bacteria	Proteobacteria	Deltaproteobacteria	Desulfovibrionales	Desulfovibrionaceae	Desulfovibrio	Desulfovibrio piger	unclassified	unclassified	0.1	-	0.1	-	0.0	-	0.0	-	2/2	2/2	2/2	2/2	2/2	2/2	2/2	2/2	2/2	2/2	2/2	2/2	0/0	0/0
member	38165	-	-	-	-	-	HG5210650	cellular processes and signaling	Signal transduction mechanisms	2MGWW	Histidine kinase	411464.DESPIG_00048	Bacteria	Proteobacteria	Deltaproteobacteria	Desulfovibrionales	Desulfovibrionaceae	Desulfovibrio	Desulfovibrio piger	unclassified	unclassified
member	38165	-	-	-	-	-	HG5210800	cellular processes and signaling	Signal transduction mechanisms	2MGWW	Histidine kinase	411464.DESPIG_00048	Bacteria	Proteobacteria	Deltaproteobacteria	Desulfovibrionales	Desulfovibrionaceae	Desulfovibrio	Desulfovibrio piger	unclassified	unclassified
group	38166	2	573	573	99.3	99.3	HG5210710;HG5211836	poorly characterized	Function unknown	22WEC	Pfam:SusD	various	Bacteria	Bacteroidetes	Bacteroidia	Bacteroidales	Tannerellaceae	Parabacteroides	various	unclassified	unclassified	0.1	-	0.1	-	0.0	-	0.0	-	2/2	2/2	2/2	2/2	1/2	2/2	2/2	2/2	2/2	2/2	2/2	1/2	0/0	0/0
member	38166	-	-	-	-	-	HG5210710	poorly characterized	Function unknown	22WEC	Pfam:SusD	999419.HMPREF1077_00665	Bacteria	Bacteroidetes	Bacteroidia	Bacteroidales	Tannerellaceae	Parabacteroides	Parabacteroides johnsonii	unclassified	unclassified
member	38166	-	-	-	-	-	HG5211836	poorly characterized	Function unknown	22WEC	Pfam:SusD	411477.PARMER_00883	Bacteria	Bacteroidetes	Bacteroidia	Bacteroidales	Tannerellaceae	Parabacteroides	Parabacteroides merdae	unclassified	unclassified
member	38166	-	-	-	-	-	HG5211836	-	-	-	-	-	Bacteria	Bacteroidetes	Bacteroidia	Bacteroidales	Tannerellaceae	Parabacteroides	Parabacteroides merdae CAG:48	-	-
member	38166	-	-	-	-	-	HG5211836	-	-	-	-	-	Bacteria	Bacteroidetes	Bacteroidia	Bacteroidales	Tannerellaceae	Parabacteroides	unclassified	-	-
group	38167	1	-	-	-	-	HG5210733	information storage and processing	Replication, recombination and repair	3WGNQ	DNA polymerase III alpha subunit	665956.HMPREF1032_03162	Viruses	Uroviricota	Caudoviricetes	Caudovirales	various	unclassified	various	unclassified	unclassified	0.1	-	0.1	-	0.0	-	0.0	-	1/1	1/1	1/1	1/1	1/1	1/1	1/1	1/1	1/1	1/1	1/1	1/1	0/0	0/0
member	38167	-	-	-	-	-	HG5210733	information storage and processing	Replication, recombination and repair	3WGNQ	DNA polymerase III alpha subunit	665956.HMPREF1032_03162	Viruses	Uroviricota	Caudoviricetes	Caudovirales	Myoviridae	unclassified	Myoviridae sp.	unclassified	unclassified
member	38167	-	-	-	-	-	HG5210733	-	-	-	-	-	Viruses	Uroviricota	Caudoviricetes	Caudovirales	Siphoviridae	unclassified	Siphoviridae sp.	-	-
group	38168	1	-	-	-	-	HG5210761	metabolism	Inorganic ion transport and metabolism	1RN2C	P-type atpase	198214.SF3487	Bacteria	Proteobacteria	Gammaproteobacteria	Enterobacterales	Enterobacteriaceae	various	various	unclassified	unclassified	0.1	-	0.1	-	0.0	-	0.0	-	1/1	1/1	1/1	1/1	1/1	1/1	1/1	1/1	1/1	1/1	1/1	1/1	0/0	0/0
member	38168	-	-	-	-	-	HG5210761	metabolism	Inorganic ion transport and metabolism	1RN2C	P-type atpase	198214.SF3487	Bacteria	Proteobacteria	Gammaproteobacteria	Enterobacterales	Enterobacteriaceae	Escherichia	Escherichia coli	unclassified	unclassified
member	38168	-	-	-	-	-	HG5210761	-	-	-	-	-	Bacteria	Proteobacteria	Gammaproteobacteria	Enterobacterales	Enterobacteriaceae	Escherichia	unclassified	-	-
member	38168	-	-	-	-	-	HG5210761	-	-	-	-	-	Bacteria	Proteobacteria	Gammaproteobacteria	Enterobacterales	Enterobacteriaceae	Klebsiella	Klebsiella pneumoniae	-	-
member	38168	-	-	-	-	-	HG5210761	-	-	-	-	-	Bacteria	Proteobacteria	Gammaproteobacteria	Enterobacterales	Enterobacteriaceae	Shigella	Shigella sonnei	-	-
member	38168	-	-	-	-	-	HG5210761	-	-	-	-	-	Bacteria	Proteobacteria	Gammaproteobacteria	Enterobacterales	Enterobacteriaceae	unclassified	Enterobacteriaceae bacterium TzEc051	-	-
member	38168	-	-	-	-	-	HG5210761	-	-	-	-	-	Bacteria	Proteobacteria	Gammaproteobacteria	Enterobacterales	Enterobacteriaceae	unclassified	unclassified	-	-
group	38169	1	-	-	-	-	HG5210798	information storage and processing	Replication, recombination and repair	2694C	Flagellar Assembly Protein A	457421.CBFG_02698	Bacteria	Firmicutes	Clostridia	Eubacteriales	Clostridiaceae	Hungatella	various	unclassified	unclassified	0.1	-	0.1	-	0.0	-	0.0	-	1/1	1/1	1/1	1/1	1/1	1/1	1/1	1/1	1/1	1/1	1/1	1/1	0/0	0/0
member	38169	-	-	-	-	-	HG5210798	information storage and processing	Replication, recombination and repair	2694C	Flagellar Assembly Protein A	457421.CBFG_02698	Bacteria	Firmicutes	Clostridia	Eubacteriales	Clostridiaceae	Hungatella	Hungatella hathewayi	unclassified	unclassified
member	38169	-	-	-	-	-	HG5210798	-	-	-	-	-	Bacteria	Firmicutes	Clostridia	Eubacteriales	Clostridiaceae	Hungatella	unclassified	-	-
group	38170	4	573	722	78.73	98.34	HG5210843;HG5359067;HG5361559;HG5394739	metabolism	Energy production and conversion	3WRRW	FAD dependent oxidoreductase	748224.HMPREF9436_02087	Bacteria	Firmicutes	Clostridia	Eubacteriales	Oscillospiraceae	Faecalibacterium	various	cellobiose dehydrogenase (EC 1.1.99.18); glucose 1-oxidase (EC 1.1.3.4); aryl alcohol oxidase (EC 1.1.3.7); alcohol oxidase (EC 1.1.3.13); pyranose oxidase (EC 1.1.3.10)	AA3	0.1	-	0.1	-	0.0	-	0.0	-	4/4	4/4	4/4	4/4	4/4	4/4	4/4	4/4	4/4	4/4	4/4	4/4	4/4	4/4
member	38170	-	-	-	-	-	HG5210843	metabolism	Energy production and conversion	3WRRW	FAD dependent oxidoreductase	748224.HMPREF9436_02087	Bacteria	Firmicutes	Clostridia	Eubacteriales	Oscillospiraceae	Faecalibacterium	Faecalibacterium prausnitzii	cellobiose dehydrogenase (EC 1.1.99.18); glucose 1-oxidase (EC 1.1.3.4); aryl alcohol oxidase (EC 1.1.3.7); alcohol oxidase (EC 1.1.3.13); pyranose oxidase (EC 1.1.3.10)	AA3
member	38170	-	-	-	-	-	HG5210843	-	-	-	-	-	Bacteria	Firmicutes	Clostridia	Eubacteriales	Oscillospiraceae	Faecalibacterium	Faecalibacterium sp. AF27-11BH	-	-
member	38170	-	-	-	-	-	HG5210843	-	-	-	-	-	Bacteria	Firmicutes	Clostridia	Eubacteriales	Oscillospiraceae	Faecalibacterium	unclassified	-	-
member	38170	-	-	-	-	-	HG5210843	-	-	-	-	-	Bacteria	Firmicutes	Clostridia	Eubacteriales	Oscillospiraceae	Faecalibacterium	uncultured Faecalibacterium sp.	-	-
member	38170	-	-	-	-	-	HG5359067	metabolism	Energy production and conversion	3WRRW	FAD dependent oxidoreductase	748224.HMPREF9436_02087	Bacteria	Firmicutes	Clostridia	Eubacteriales	Oscillospiraceae	Faecalibacterium	Faecalibacterium prausnitzii	cellobiose dehydrogenase (EC 1.1.99.18); glucose 1-oxidase (EC 1.1.3.4); aryl alcohol oxidase (EC 1.1.3.7); alcohol oxidase (EC 1.1.3.13); pyranose oxidase (EC 1.1.3.10)	AA3
member	38170	-	-	-	-	-	HG5361559	metabolism	Energy production and conversion	3WRRW	FAD dependent oxidoreductase	748224.HMPREF9436_02087	Bacteria	Firmicutes	Clostridia	Eubacteriales	Oscillospiraceae	Faecalibacterium	Faecalibacterium prausnitzii	cellobiose dehydrogenase (EC 1.1.99.18); glucose 1-oxidase (EC 1.1.3.4); aryl alcohol oxidase (EC 1.1.3.7); alcohol oxidase (EC 1.1.3.13); pyranose oxidase (EC 1.1.3.10)	AA3
member	38170	-	-	-	-	-	HG5361559	-	-	-	-	-	Bacteria	Firmicutes	Clostridia	Eubacteriales	Oscillospiraceae	Faecalibacterium	uncultured Faecalibacterium sp.	-	-
member	38170	-	-	-	-	-	HG5394739	metabolism	Energy production and conversion	3WRRW	FAD dependent oxidoreductase	748224.HMPREF9436_02087	Bacteria	Firmicutes	Clostridia	Eubacteriales	Oscillospiraceae	Faecalibacterium	Faecalibacterium prausnitzii	cellobiose dehydrogenase (EC 1.1.99.18); glucose 1-oxidase (EC 1.1.3.4); aryl alcohol oxidase (EC 1.1.3.7); alcohol oxidase (EC 1.1.3.13); pyranose oxidase (EC 1.1.3.10)	AA3
group	38171	1	-	-	-	-	HG5210982	cellular processes and signaling	various	4ANNK	Bacterial group 3 Ig-like protein	762984.HMPREF9445_00530	unclassified	unclassified	unclassified	unclassified	unclassified	unclassified	unclassified	unclassified	unclassified	0.1	-	0.1	-	0.0	-	0.0	-	1/1	1/1	1/1	1/1	1/1	0/0	0/0	0/0	0/0	0/0	0/0	0/0	0/0	0/0
member	38171	-	-	-	-	-	HG5210982	cellular processes and signaling	Cell wall/membrane/envelope biogenesis	4ANNK	Bacterial group 3 Ig-like protein	762984.HMPREF9445_00530	unclassified	unclassified	unclassified	unclassified	unclassified	unclassified	unclassified	unclassified	unclassified
member	38171	-	-	-	-	-	HG5210982	cellular processes and signaling	Posttranslational modification, protein turnover, chaperones	4ANNK	Bacterial group 3 Ig-like protein	762984.HMPREF9445_00530	-	-	-	-	-	-	-	-	-
group	38172	1	-	-	-	-	HG5211009	cellular processes and signaling	various	4BYZ5	Leucine rich repeats (6 copies)	1280676.AUJO01000006_gene763	Bacteria	Firmicutes	Clostridia	Eubacteriales	Oscillospiraceae	Ruminococcus	uncultured Ruminococcus sp.	unclassified	unclassified	0.1	-	0.1	-	0.0	-	0.0	-	1/1	1/1	1/1	1/1	1/1	1/1	1/1	1/1	1/1	1/1	1/1	1/1	0/0	0/0
member	38172	-	-	-	-	-	HG5211009	cellular processes and signaling	Cell motility	4BYZ5	Leucine rich repeats (6 copies)	1280676.AUJO01000006_gene763	Bacteria	Firmicutes	Clostridia	Eubacteriales	Oscillospiraceae	Ruminococcus	uncultured Ruminococcus sp.	unclassified	unclassified
member	38172	-	-	-	-	-	HG5211009	cellular processes and signaling	Intracellular trafficking, secretion, and vesicular transport	4BYZ5	Leucine rich repeats (6 copies)	1280676.AUJO01000006_gene763	-	-	-	-	-	-	-	-	-
group	38173	2	573	573	99.48	99.48	HG5211034;HG5211654	poorly characterized	Function unknown	3I8RD	Plant protein of unknown function (DUF936)	various	Eukaryota	Streptophyta	Magnoliopsida	Poales	Poaceae	Oryza	Oryza sativa	unclassified	unclassified	0.1	-	0.1	-	0.0	-	0.0	-	2/2	2/2	2/2	2/2	1/2	2/2	2/2	2/2	2/2	2/2	2/2	2/2	0/0	0/0
member	38173	-	-	-	-	-	HG5211034	poorly characterized	Function unknown	3I8RD	Plant protein of unknown function (DUF936)	4530.OS03T0181800-01	Eukaryota	Streptophyta	Magnoliopsida	Poales	Poaceae	Oryza	Oryza sativa	unclassified	unclassified
member	38173	-	-	-	-	-	HG5211654	poorly characterized	Function unknown	3I8RD	Plant protein of unknown function (DUF936)	4536.ONIVA03G05990.1	Eukaryota	Streptophyta	Magnoliopsida	Poales	Poaceae	Oryza	Oryza sativa	unclassified	unclassified
group	38174	1	-	-	-	-	HG5211119	cellular processes and signaling	various	25YDR	Four helix bundle sensory module for signal transduction	515620.EUBELI_01640	Bacteria	Firmicutes	Clostridia	Eubacteriales	Lachnospiraceae	unclassified	various	unclassified	unclassified	0.1	-	0.1	-	0.0	-	0.0	-	1/1	1/1	1/1	1/1	1/1	1/1	1/1	1/1	1/1	1/1	1/1	1/1	0/0	0/0
member	38174	-	-	-	-	-	HG5211119	cellular processes and signaling	Cell motility	25YDR	Four helix bundle sensory module for signal transduction	515620.EUBELI_01640	Bacteria	Firmicutes	Clostridia	Eubacteriales	Lachnospiraceae	unclassified	[Eubacterium] rectale	unclassified	unclassified
member	38174	-	-	-	-	-	HG5211119	cellular processes and signaling	Signal transduction mechanisms	25YDR	Four helix bundle sensory module for signal transduction	515620.EUBELI_01640	-	-	-	-	-	-	-	-	-
group	38175	1	-	-	-	-	HG5211373	unclassified	unclassified	2G08X	unclassified	862515.HMPREF0658_0213	Bacteria	Bacteroidetes	Bacteroidia	Bacteroidales	Prevotellaceae	Prevotella	Prevotella sp. CAG:1320	unclassified	unclassified	0.1	-	0.1	-	0.0	-	0.0	-	1/1	1/1	1/1	1/1	1/1	1/1	1/1	1/1	1/1	1/1	1/1	1/1	0/0	0/0
member	38175	-	-	-	-	-	HG5211373	unclassified	unclassified	2G08X	unclassified	862515.HMPREF0658_0213	Bacteria	Bacteroidetes	Bacteroidia	Bacteroidales	Prevotellaceae	Prevotella	Prevotella sp. CAG:1320	unclassified	unclassified
group	38176	1	-	-	-	-	HG5211413	metabolism	Carbohydrate transport and metabolism	3WPV2	Belongs to the glycosyl hydrolase 26 family	1341157.RF007C_10815	Bacteria	Firmicutes	Clostridia	Eubacteriales	Oscillospiraceae	Ruminococcus	Ruminococcus sp. 37_24	unclassified	unclassified	0.1	-	0.1	-	0.0	-	0.0	-	1/1	1/1	1/1	1/1	1/1	1/1	1/1	1/1	1/1	1/1	1/1	1/1	0/0	0/0
member	38176	-	-	-	-	-	HG5211413	metabolism	Carbohydrate transport and metabolism	3WPV2	Belongs to the glycosyl hydrolase 26 family	1341157.RF007C_10815	Bacteria	Firmicutes	Clostridia	Eubacteriales	Oscillospiraceae	Ruminococcus	Ruminococcus sp. 37_24	unclassified	unclassified
group	38177	2	573	751	71.43	71.43	HG5211430;HG5416375	unclassified	unclassified	4AP8H	unclassified	483216.BACEGG_01132	Bacteria	Bacteroidetes	Bacteroidia	Bacteroidales	Bacteroidaceae	Phocaeicola	Phocaeicola vulgatus	unclassified	unclassified	0.1	-	0.1	-	0.0	-	0.0	-	2/2	2/2	2/2	2/2	2/2	2/2	2/2	2/2	2/2	2/2	2/2	2/2	0/0	0/0
member	38177	-	-	-	-	-	HG5211430	unclassified	unclassified	4AP8H	unclassified	483216.BACEGG_01132	Bacteria	Bacteroidetes	Bacteroidia	Bacteroidales	Bacteroidaceae	Phocaeicola	Phocaeicola vulgatus	unclassified	unclassified
member	38177	-	-	-	-	-	HG5416375	unclassified	unclassified	4AP8H	unclassified	483216.BACEGG_01132	Bacteria	Bacteroidetes	Bacteroidia	Bacteroidales	Bacteroidaceae	Phocaeicola	Phocaeicola vulgatus	unclassified	unclassified
group	38178	6	573	722	61.85	98.7	HG5211603;HG5360541;HG5387088;HG5388745;HG5392168;HG5394562	poorly characterized	Function unknown	4APSE	PFAM nucleic acid binding, OB-fold, tRNA	657309.BXY_28490	Bacteria	Bacteroidetes	Bacteroidia	Bacteroidales	Bacteroidaceae	Bacteroides	Bacteroides ovatus	A xylan binding function has been demonstrated in several cases and affinity with mixed beta-1,3/beta-1,4-glucans in one. In several cases a thermostabilizing effect has also been seen.	CBM22	0.1	-	0.1	-	0.0	-	0.0	-	6/6	6/6	6/6	6/6	6/6	5/6	5/6	5/6	5/6	5/6	5/6	3/6	2/6	2/6
member	38178	-	-	-	-	-	HG5211603	poorly characterized	Function unknown	4APSE	PFAM nucleic acid binding, OB-fold, tRNA	657309.BXY_28490	Bacteria	Bacteroidetes	Bacteroidia	Bacteroidales	Bacteroidaceae	Bacteroides	Bacteroides ovatus	unclassified	unclassified
member	38178	-	-	-	-	-	HG5360541	poorly characterized	Function unknown	4APSE	PFAM nucleic acid binding, OB-fold, tRNA	657309.BXY_28490	Bacteria	Bacteroidetes	Bacteroidia	Bacteroidales	Bacteroidaceae	Bacteroides	Bacteroides xylanisolvens	unclassified	unclassified
member	38178	-	-	-	-	-	HG5387088	poorly characterized	Function unknown	4APSE	PFAM nucleic acid binding, OB-fold, tRNA	657309.BXY_28490	Bacteria	Bacteroidetes	Bacteroidia	Bacteroidales	Bacteroidaceae	Bacteroides	Bacteroides ovatus	A xylan binding function has been demonstrated in several cases and affinity with mixed beta-1,3/beta-1,4-glucans in one. In several cases a thermostabilizing effect has also been seen.	CBM22
member	38178	-	-	-	-	-	HG5387088	-	-	-	-	-	Bacteria	Bacteroidetes	Bacteroidia	Bacteroidales	Bacteroidaceae	Bacteroides	Bacteroides xylanisolvens	-	-
member	38178	-	-	-	-	-	HG5387088	-	-	-	-	-	Bacteria	Bacteroidetes	Bacteroidia	Bacteroidales	Bacteroidaceae	Bacteroides	unclassified	-	-
member	38178	-	-	-	-	-	HG5388745	poorly characterized	Function unknown	4APSE	PFAM nucleic acid binding, OB-fold, tRNA	657309.BXY_28490	unclassified	unclassified	unclassified	unclassified	unclassified	unclassified	unclassified	A xylan binding function has been demonstrated in several cases and affinity with mixed beta-1,3/beta-1,4-glucans in one. In several cases a thermostabilizing effect has also been seen.	CBM22
member	38178	-	-	-	-	-	HG5392168	poorly characterized	Function unknown	4APSE	PFAM nucleic acid binding, OB-fold, tRNA	657309.BXY_28490	Bacteria	Bacteroidetes	Bacteroidia	Bacteroidales	Bacteroidaceae	Bacteroides	unclassified	unclassified	unclassified
member	38178	-	-	-	-	-	HG5394562	poorly characterized	Function unknown	4APSE	PFAM nucleic acid binding, OB-fold, tRNA	657309.BXY_28490	Bacteria	Bacteroidetes	Bacteroidia	Bacteroidales	Bacteroidaceae	Bacteroides	Bacteroides ovatus	unclassified	unclassified
group	38179	1	-	-	-	-	HG5211620	poorly characterized	Function unknown	1W5FU	inositol 2-dehydrogenase activity	2325.TKV_c09500	unclassified	unclassified	unclassified	unclassified	unclassified	unclassified	unclassified	unclassified	unclassified	0.1	-	0.1	-	0.0	-	0.0	-	1/1	1/1	1/1	1/1	1/1	0/0	0/0	0/0	0/0	0/0	0/0	0/0	0/0	0/0
member	38179	-	-	-	-	-	HG5211620	poorly characterized	Function unknown	1W5FU	inositol 2-dehydrogenase activity	2325.TKV_c09500	unclassified	unclassified	unclassified	unclassified	unclassified	unclassified	unclassified	unclassified	unclassified
group	38180	4	573	586	96.59	99.83	HG5211796;HG5213202;HG5233355;HG5234250	unclassified	unclassified	2FUZG	unclassified	272559.BF9343_3241	Bacteria	Bacteroidetes	Bacteroidia	Bacteroidales	Bacteroidaceae	Bacteroides	Bacteroides fragilis	unclassified	unclassified	0.1	-	0.1	-	0.0	-	0.0	-	4/4	4/4	4/4	4/4	4/4	4/4	4/4	4/4	4/4	4/4	4/4	4/4	0/0	0/0
member	38180	-	-	-	-	-	HG5211796	unclassified	unclassified	2FUZG	unclassified	272559.BF9343_3241	Bacteria	Bacteroidetes	Bacteroidia	Bacteroidales	Bacteroidaceae	Bacteroides	Bacteroides fragilis	unclassified	unclassified
member	38180	-	-	-	-	-	HG5213202	unclassified	unclassified	2FUZG	unclassified	272559.BF9343_3241	Bacteria	Bacteroidetes	Bacteroidia	Bacteroidales	Bacteroidaceae	Bacteroides	Bacteroides fragilis	unclassified	unclassified
member	38180	-	-	-	-	-	HG5233355	unclassified	unclassified	2FUZG	unclassified	272559.BF9343_3241	Bacteria	Bacteroidetes	Bacteroidia	Bacteroidales	Bacteroidaceae	Bacteroides	Bacteroides fragilis	unclassified	unclassified
member	38180	-	-	-	-	-	HG5233355	-	-	-	-	-	Bacteria	Bacteroidetes	Bacteroidia	Bacteroidales	Bacteroidaceae	Bacteroides	Bacteroides sp. 3_2_5	-	-
member	38180	-	-	-	-	-	HG5233355	-	-	-	-	-	Bacteria	Bacteroidetes	Bacteroidia	Bacteroidales	Bacteroidaceae	Bacteroides	unclassified	-	-
member	38180	-	-	-	-	-	HG5234250	unclassified	unclassified	2FUZG	unclassified	272559.BF9343_3241	Bacteria	Bacteroidetes	Bacteroidia	Bacteroidales	Bacteroidaceae	Bacteroides	Bacteroides fragilis	unclassified	unclassified
group	38181	1	-	-	-	-	HG5211886	unclassified	unclassified	unclassified	unclassified	unclassified	Viruses	Uroviricota	Caudoviricetes	Caudovirales	Podoviridae	unclassified	various	unclassified	unclassified	0.1	-	0.1	-	0.0	-	0.0	-	0/0	0/0	0/0	0/0	0/0	1/1	1/1	1/1	1/1	1/1	1/1	1/1	0/0	0/0
member	38181	-	-	-	-	-	HG5211886	unclassified	unclassified	unclassified	unclassified	unclassified	Viruses	Uroviricota	Caudoviricetes	Caudovirales	Podoviridae	unclassified	CrAss-like virus sp.	unclassified	unclassified
group	38182	43	574	1484	8.35	100.0	HG5211994;HG5212355;HG5213359;HG5262512;HG5582824;HG5585738;P13569;P26361;P35071;Q00552;Q00553;Q00554;Q00555;Q00PJ2;Q07DV2;Q07DW5;Q07DX5;Q07DY5;Q07DZ6;Q07E16;Q07E42;Q09YH0;Q09YJ4;Q09YK5;Q108U0;Q2IBA1;Q2IBE4;Q2IBF6;Q2QL74;Q2QL83;Q2QLA3;Q2QLB4;Q2QLC5;Q2QLE5;Q2QLF9;Q2QLH0;Q5D1Z7;Q5U820;Q6PQZ2;Q7JII7;Q7JII8;Q9TSP5;Q9TUQ2	metabolism	Inorganic ion transport and metabolism	various	various	various	Eukaryota	Chordata	Mammalia	Primates	various	various	various	unclassified	unclassified	0.1	-	0.1	-	0.0	-	0.0	-	43/43	31/43	(8)/43	(21)/43	(6)/43	40/43	40/43	40/43	22/43	(7)/43	(4)/43	(4)/43	0/0	0/0
member	38182	-	-	-	-	-	HG5211994	metabolism	Carbohydrate transport and metabolism	3F457	Phosphoglucomutase phosphomannomutase, alpha beta alpha domain	748671.LCRIS_00689	Bacteria	Chlamydiae	Chlamydiia	Chlamydiales	Chlamydiaceae	Chlamydia	Chlamydia trachomatis	unclassified	unclassified
member	38182	-	-	-	-	-	HG5211994	-	-	-	-	-	Bacteria	Firmicutes	Bacilli	Lactobacillales	Lactobacillaceae	Lactobacillus	Lactobacillus acidophilus	-	-
member	38182	-	-	-	-	-	HG5211994	-	-	-	-	-	Bacteria	Firmicutes	Bacilli	Lactobacillales	Lactobacillaceae	Lactobacillus	Lactobacillus crispatus	-	-
member	38182	-	-	-	-	-	HG5211994	-	-	-	-	-	Bacteria	Firmicutes	Bacilli	Lactobacillales	Lactobacillaceae	Lactobacillus	unclassified	-	-
member	38182	-	-	-	-	-	HG5212355	metabolism	Carbohydrate transport and metabolism	3F457	Phosphoglucomutase phosphomannomutase, alpha beta alpha domain	748671.LCRIS_00689	Bacteria	Firmicutes	Bacilli	Lactobacillales	Lactobacillaceae	Lactobacillus	Lactobacillus crispatus	unclassified	unclassified
member	38182	-	-	-	-	-	HG5213359	metabolism	Carbohydrate transport and metabolism	3F457	Phosphoglucomutase phosphomannomutase, alpha beta alpha domain	748671.LCRIS_00689	Bacteria	Firmicutes	Bacilli	Lactobacillales	Lactobacillaceae	Lactobacillus	Lactobacillus crispatus	unclassified	unclassified
member	38182	-	-	-	-	-	HG5262512	metabolism	Inorganic ion transport and metabolism	4N0DJ	intracellularly ATP-gated chloride channel activity	9606.ENSP00000003084	Eukaryota	Chordata	Mammalia	Primates	Hominidae	Homo	Homo sapiens	unclassified	unclassified
member	38182	-	-	-	-	-	HG5262512	-	-	-	-	-	unclassified	unclassified	unclassified	unclassified	unclassified	unclassified	synthetic construct	-	-
member	38182	-	-	-	-	-	HG5582824	metabolism	Inorganic ion transport and metabolism	4N0DJ	intracellularly ATP-gated chloride channel activity	9606.ENSP00000003084	Eukaryota	Chordata	Mammalia	Primates	Hominidae	Pan	Pan troglodytes	unclassified	unclassified
member	38182	-	-	-	-	-	HG5585738	metabolism	Inorganic ion transport and metabolism	4N0DJ	intracellularly ATP-gated chloride channel activity	9606.ENSP00000003084	Eukaryota	Chordata	Mammalia	Primates	Hominidae	Homo	Homo sapiens	unclassified	unclassified
member	38182	-	-	-	-	-	HG5585738	-	-	-	-	-	unclassified	unclassified	unclassified	unclassified	unclassified	unclassified	synthetic construct	-	-
member	38182	-	-	-	-	-	P13569	metabolism	Inorganic ion transport and metabolism	4N0DJ	intracellularly ATP-gated chloride channel activity	9606.ENSP00000003084	Eukaryota	Chordata	Mammalia	Primates	Hominidae	Homo	Homo sapiens	unclassified	unclassified
member	38182	-	-	-	-	-	P13569	-	-	-	-	-	unclassified	unclassified	unclassified	unclassified	unclassified	unclassified	synthetic construct	-	-
member	38182	-	-	-	-	-	P26361	metabolism	Inorganic ion transport and metabolism	4PWCV	selectivity depends on the extracellular chloride concentration. Exerts its function also by modulating the activity of other ion channels and transporters. Contributes to the regulation of the pH and the ion content of the epithelial fluid layer	10090.ENSMUSP00000049228	Eukaryota	Chordata	Mammalia	Rodentia	Muridae	Mus	Mus musculus	unclassified	unclassified
member	38182	-	-	-	-	-	P26361	-	-	-	-	-	unclassified	unclassified	unclassified	unclassified	unclassified	unclassified	synthetic construct	-	-
member	38182	-	-	-	-	-	P35071	metabolism	Secondary metabolites biosynthesis, transport and catabolism	4J068	cystic fibrosis transmembrane conductance	9913.ENSBTAP00000049907	Eukaryota	Chordata	Mammalia	Artiodactyla	Bovidae	Bos	Bos taurus	unclassified	unclassified
member	38182	-	-	-	-	-	Q00552	metabolism	Inorganic ion transport and metabolism	4PWCV	selectivity depends on the extracellular chloride concentration. Exerts its function also by modulating the activity of other ion channels and transporters. Contributes to the regulation of the pH and the ion content of the epithelial fluid layer	10141.ENSCPOP00000011488	Eukaryota	Chordata	Mammalia	Rodentia	Caviidae	Cavia	Cavia porcellus	unclassified	unclassified
member	38182	-	-	-	-	-	Q00553	metabolism	Inorganic ion transport and metabolism	36AAC	selectivity depends on the extracellular chloride concentration. Exerts its function also by modulating the activity of other ion channels and transporters. Contributes to the regulation of the pH and the ion content of the epithelial fluid layer. Modulates the activity of the epithelial sodium channel (ENaC) complex, in part by regulating the cell surface expression of the ENaC complex. May regulate bicarbonate secretion and salvage in epithelial cells by regulating the transporter SLC4A7. Can inhibit the chloride channel activity of ANO1 (By similarity). Plays a role in the chloride and bicarbonate homeostasis during sperm epididymal maturation and capacitation (By similarity)	9555.ENSPANP00000006540	Eukaryota	Chordata	Mammalia	Primates	Cercopithecidae	Macaca	Macaca fascicularis	unclassified	unclassified
member	38182	-	-	-	-	-	Q00553	-	-	-	-	-	Eukaryota	Chordata	Mammalia	Primates	Cercopithecidae	Macaca	Macaca fuscata	-	-
member	38182	-	-	-	-	-	Q00553	-	-	-	-	-	Eukaryota	Chordata	Mammalia	Primates	Cercopithecidae	Macaca	Macaca mulatta	-	-
member	38182	-	-	-	-	-	Q00554	metabolism	Inorganic ion transport and metabolism	35A4M	intracellularly ATP-gated chloride channel activity	9986.ENSOCUP00000009248	Eukaryota	Chordata	Mammalia	Lagomorpha	Leporidae	Oryctolagus	Oryctolagus cuniculus	unclassified	unclassified
member	38182	-	-	-	-	-	Q00555	metabolism	Secondary metabolites biosynthesis, transport and catabolism	4J068	cystic fibrosis transmembrane conductance	59538.XP_005961079.1	Eukaryota	Chordata	Mammalia	Artiodactyla	Bovidae	Ovis	Ovis aries	unclassified	unclassified
member	38182	-	-	-	-	-	Q00PJ2	metabolism	Inorganic ion transport and metabolism	3J49W	intracellularly ATP-gated chloride channel activity	9365.XP_007525509.1	Eukaryota	Chordata	Mammalia	Eulipotyphla	Erinaceidae	Atelerix	Atelerix albiventris	unclassified	unclassified
member	38182	-	-	-	-	-	Q07DV2	metabolism	Inorganic ion transport and metabolism	4MIDX	intracellularly ATP-gated chloride channel activity	27679.XP_003921101.2	Eukaryota	Chordata	Mammalia	Primates	Aotidae	Aotus	Aotus nancymaae	unclassified	unclassified
member	38182	-	-	-	-	-	Q07DW5	metabolism	Secondary metabolites biosynthesis, transport and catabolism	4J068	cystic fibrosis transmembrane conductance	9913.ENSBTAP00000049907	Eukaryota	Chordata	Mammalia	Artiodactyla	Cervidae	Muntiacus	Muntiacus reevesi	unclassified	unclassified
member	38182	-	-	-	-	-	Q07DX5	metabolism	Inorganic ion transport and metabolism	4MIDX	intracellularly ATP-gated chloride channel activity	61853.ENSNLEP00000014239	Eukaryota	Chordata	Mammalia	Primates	Hylobatidae	Nomascus	Nomascus leucogenys	unclassified	unclassified
member	38182	-	-	-	-	-	Q07DY5	metabolism	Inorganic ion transport and metabolism	36AAC	selectivity depends on the extracellular chloride concentration. Exerts its function also by modulating the activity of other ion channels and transporters. Contributes to the regulation of the pH and the ion content of the epithelial fluid layer. Modulates the activity of the epithelial sodium channel (ENaC) complex, in part by regulating the cell surface expression of the ENaC complex. May regulate bicarbonate secretion and salvage in epithelial cells by regulating the transporter SLC4A7. Can inhibit the chloride channel activity of ANO1 (By similarity). Plays a role in the chloride and bicarbonate homeostasis during sperm epididymal maturation and capacitation (By similarity)	61622.XP_010387634.1	Eukaryota	Chordata	Mammalia	Primates	Cercopithecidae	Colobus	Colobus guereza	unclassified	unclassified
member	38182	-	-	-	-	-	Q07DZ6	metabolism	Inorganic ion transport and metabolism	3J49W	intracellularly ATP-gated chloride channel activity	9258.ENSOANP00000013971	Eukaryota	Chordata	Mammalia	Monotremata	Ornithorhynchidae	Ornithorhynchus	Ornithorhynchus anatinus	unclassified	unclassified
member	38182	-	-	-	-	-	Q07E16	metabolism	Secondary metabolites biosynthesis, transport and catabolism	3EJ93	selectivity depends on the extracellular chloride concentration. Exerts its function also by modulating the activity of other ion channels and transporters. Contributes to the regulation of the pH and the ion content of the epithelial fluid layer	9668.ENSMPUP00000007081	Eukaryota	Chordata	Mammalia	Carnivora	Mustelidae	Mustela	Mustela putorius	unclassified	unclassified
member	38182	-	-	-	-	-	Q07E42	metabolism	Inorganic ion transport and metabolism	3J49W	intracellularly ATP-gated chloride channel activity	9361.ENSDNOP00000012822	Eukaryota	Chordata	Mammalia	Cingulata	Dasypodidae	Dasypus	Dasypus novemcinctus	unclassified	unclassified
member	38182	-	-	-	-	-	Q09YH0	metabolism	Inorganic ion transport and metabolism	4MIDX	intracellularly ATP-gated chloride channel activity	27679.XP_003921101.2	Eukaryota	Chordata	Mammalia	Primates	Cebidae	Saimiri	Saimiri boliviensis	unclassified	unclassified
member	38182	-	-	-	-	-	Q09YJ4	metabolism	Secondary metabolites biosynthesis, transport and catabolism	4J068	cystic fibrosis transmembrane conductance	9913.ENSBTAP00000049907	Eukaryota	Chordata	Mammalia	Artiodactyla	Cervidae	Muntiacus	Muntiacus muntjak	unclassified	unclassified
member	38182	-	-	-	-	-	Q09YJ4	-	-	-	-	-	Eukaryota	Chordata	Mammalia	Artiodactyla	Cervidae	Muntiacus	Muntiacus vaginalis	-	-
member	38182	-	-	-	-	-	Q09YK5	metabolism	Inorganic ion transport and metabolism	4MIDX	intracellularly ATP-gated chloride channel activity	27679.XP_003921101.2	Eukaryota	Chordata	Mammalia	Primates	Atelidae	Ateles	Ateles geoffroyi	unclassified	unclassified
member	38182	-	-	-	-	-	Q108U0	metabolism	Secondary metabolites biosynthesis, transport and catabolism	34Z88	Cystic fibrosis transmembrane conductance regulator	9785.ENSLAFP00000004825	Eukaryota	Chordata	Mammalia	Proboscidea	Elephantidae	Loxodonta	Loxodonta africana	unclassified	unclassified
member	38182	-	-	-	-	-	Q2IBA1	metabolism	Inorganic ion transport and metabolism	36AAC	selectivity depends on the extracellular chloride concentration. Exerts its function also by modulating the activity of other ion channels and transporters. Contributes to the regulation of the pH and the ion content of the epithelial fluid layer. Modulates the activity of the epithelial sodium channel (ENaC) complex, in part by regulating the cell surface expression of the ENaC complex. May regulate bicarbonate secretion and salvage in epithelial cells by regulating the transporter SLC4A7. Can inhibit the chloride channel activity of ANO1 (By similarity). Plays a role in the chloride and bicarbonate homeostasis during sperm epididymal maturation and capacitation (By similarity)	9555.ENSPANP00000006540	Eukaryota	Chordata	Mammalia	Primates	Cercopithecidae	Chlorocebus	Chlorocebus aethiops	unclassified	unclassified
member	38182	-	-	-	-	-	Q2IBE4	metabolism	Inorganic ion transport and metabolism	4N0DJ	intracellularly ATP-gated chloride channel activity	9601.ENSPPYP00000020117	Eukaryota	Chordata	Mammalia	Primates	Hominidae	Pongo	Pongo abelii	unclassified	unclassified
member	38182	-	-	-	-	-	Q2IBF6	metabolism	Inorganic ion transport and metabolism	4N0DJ	intracellularly ATP-gated chloride channel activity	9597.XP_003808695.1	Eukaryota	Chordata	Mammalia	Primates	Hominidae	Gorilla	Gorilla gorilla	unclassified	unclassified
member	38182	-	-	-	-	-	Q2QL74	metabolism	Inorganic ion transport and metabolism	3J49W	intracellularly ATP-gated chloride channel activity	13616.ENSMODP00000019677	Eukaryota	Chordata	Mammalia	Didelphimorphia	Didelphidae	Didelphis	Didelphis virginiana	unclassified	unclassified
member	38182	-	-	-	-	-	Q2QL83	metabolism	Inorganic ion transport and metabolism	4MIDX	intracellularly ATP-gated chloride channel activity	30611.ENSOGAP00000001566	Eukaryota	Chordata	Mammalia	Primates	Cheirogaleidae	Microcebus	Microcebus murinus	unclassified	unclassified
member	38182	-	-	-	-	-	Q2QLA3	metabolism	Inorganic ion transport and metabolism	4PWCV	selectivity depends on the extracellular chloride concentration. Exerts its function also by modulating the activity of other ion channels and transporters. Contributes to the regulation of the pH and the ion content of the epithelial fluid layer	43179.ENSSTOP00000005127	Eukaryota	Chordata	Mammalia	Perissodactyla	Equidae	Equus	Equus caballus	unclassified	unclassified
member	38182	-	-	-	-	-	Q2QLA3	-	-	-	-	-	Eukaryota	Chordata	Mammalia	Perissodactyla	Equidae	Equus	Equus przewalskii	-	-
member	38182	-	-	-	-	-	Q2QLB4	metabolism	Inorganic ion transport and metabolism	4MIDX	intracellularly ATP-gated chloride channel activity	27679.XP_003921101.2	Eukaryota	Chordata	Mammalia	Primates	Pitheciidae	Plecturocebus	Plecturocebus moloch	unclassified	unclassified
member	38182	-	-	-	-	-	Q2QLC5	metabolism	Secondary metabolites biosynthesis, transport and catabolism	4KV7D	Cystic fibrosis transmembrane conductance regulator	9402.XP_006910640.1	Eukaryota	Chordata	Mammalia	Chiroptera	Phyllostomidae	Carollia	Carollia perspicillata	unclassified	unclassified
member	38182	-	-	-	-	-	Q2QLE5	metabolism	Inorganic ion transport and metabolism	4N0DJ	intracellularly ATP-gated chloride channel activity	9598.ENSPTRP00000033597	Eukaryota	Chordata	Mammalia	Primates	Hominidae	Pan	Pan troglodytes	unclassified	unclassified
member	38182	-	-	-	-	-	Q2QLF9	metabolism	Inorganic ion transport and metabolism	4MIDX	intracellularly ATP-gated chloride channel activity	9483.ENSCJAP00000009011	Eukaryota	Chordata	Mammalia	Primates	Cebidae	Callithrix	Callithrix jacchus	unclassified	unclassified
member	38182	-	-	-	-	-	Q2QLH0	metabolism	Inorganic ion transport and metabolism	4MIDX	intracellularly ATP-gated chloride channel activity	30611.ENSOGAP00000001566	Eukaryota	Chordata	Mammalia	Primates	Galagidae	Otolemur	Otolemur garnettii	unclassified	unclassified
member	38182	-	-	-	-	-	Q5D1Z7	metabolism	Inorganic ion transport and metabolism	3J49W	intracellularly ATP-gated chloride channel activity	13616.ENSMODP00000019677	Eukaryota	Chordata	Mammalia	Diprotodontia	Phalangeridae	Trichosurus	Trichosurus vulpecula	unclassified	unclassified
member	38182	-	-	-	-	-	Q5U820	metabolism	Secondary metabolites biosynthesis, transport and catabolism	3EJ93	selectivity depends on the extracellular chloride concentration. Exerts its function also by modulating the activity of other ion channels and transporters. Contributes to the regulation of the pH and the ion content of the epithelial fluid layer	9612.ENSCAFP00000005112	Eukaryota	Chordata	Mammalia	Carnivora	Canidae	Canis	Canis lupus	unclassified	unclassified
member	38182	-	-	-	-	-	Q6PQZ2	metabolism	Secondary metabolites biosynthesis, transport and catabolism	4J068	cystic fibrosis transmembrane conductance	9823.ENSSSCP00000017611	Eukaryota	Chordata	Mammalia	Artiodactyla	Suidae	Sus	Sus scrofa	unclassified	unclassified
member	38182	-	-	-	-	-	Q7JII7	metabolism	Inorganic ion transport and metabolism	36AAC	selectivity depends on the extracellular chloride concentration. Exerts its function also by modulating the activity of other ion channels and transporters. Contributes to the regulation of the pH and the ion content of the epithelial fluid layer. Modulates the activity of the epithelial sodium channel (ENaC) complex, in part by regulating the cell surface expression of the ENaC complex. May regulate bicarbonate secretion and salvage in epithelial cells by regulating the transporter SLC4A7. Can inhibit the chloride channel activity of ANO1 (By similarity). Plays a role in the chloride and bicarbonate homeostasis during sperm epididymal maturation and capacitation (By similarity)	9555.ENSPANP00000006540	Eukaryota	Chordata	Mammalia	Primates	Cercopithecidae	Macaca	Macaca fascicularis	unclassified	unclassified
member	38182	-	-	-	-	-	Q7JII7	-	-	-	-	-	Eukaryota	Chordata	Mammalia	Primates	Cercopithecidae	Macaca	Macaca fuscata	-	-
member	38182	-	-	-	-	-	Q7JII7	-	-	-	-	-	Eukaryota	Chordata	Mammalia	Primates	Cercopithecidae	Macaca	Macaca mulatta	-	-
member	38182	-	-	-	-	-	Q7JII8	metabolism	Inorganic ion transport and metabolism	36AAC	selectivity depends on the extracellular chloride concentration. Exerts its function also by modulating the activity of other ion channels and transporters. Contributes to the regulation of the pH and the ion content of the epithelial fluid layer. Modulates the activity of the epithelial sodium channel (ENaC) complex, in part by regulating the cell surface expression of the ENaC complex. May regulate bicarbonate secretion and salvage in epithelial cells by regulating the transporter SLC4A7. Can inhibit the chloride channel activity of ANO1 (By similarity). Plays a role in the chloride and bicarbonate homeostasis during sperm epididymal maturation and capacitation (By similarity)	9555.ENSPANP00000006540	Eukaryota	Chordata	Mammalia	Primates	Cercopithecidae	Macaca	Macaca fascicularis	unclassified	unclassified
member	38182	-	-	-	-	-	Q7JII8	-	-	-	-	-	Eukaryota	Chordata	Mammalia	Primates	Cercopithecidae	Macaca	Macaca fuscata	-	-
member	38182	-	-	-	-	-	Q7JII8	-	-	-	-	-	Eukaryota	Chordata	Mammalia	Primates	Cercopithecidae	Macaca	Macaca mulatta	-	-
member	38182	-	-	-	-	-	Q9TSP5	metabolism	Inorganic ion transport and metabolism	36AAC	selectivity depends on the extracellular chloride concentration. Exerts its function also by modulating the activity of other ion channels and transporters. Contributes to the regulation of the pH and the ion content of the epithelial fluid layer. Modulates the activity of the epithelial sodium channel (ENaC) complex, in part by regulating the cell surface expression of the ENaC complex. May regulate bicarbonate secretion and salvage in epithelial cells by regulating the transporter SLC4A7. Can inhibit the chloride channel activity of ANO1 (By similarity). Plays a role in the chloride and bicarbonate homeostasis during sperm epididymal maturation and capacitation (By similarity)	9555.ENSPANP00000006540	Eukaryota	Chordata	Mammalia	Primates	Cercopithecidae	Papio	Papio anubis	unclassified	unclassified
member	38182	-	-	-	-	-	Q9TUQ2	metabolism	Inorganic ion transport and metabolism	36AAC	selectivity depends on the extracellular chloride concentration. Exerts its function also by modulating the activity of other ion channels and transporters. Contributes to the regulation of the pH and the ion content of the epithelial fluid layer. Modulates the activity of the epithelial sodium channel (ENaC) complex, in part by regulating the cell surface expression of the ENaC complex. May regulate bicarbonate secretion and salvage in epithelial cells by regulating the transporter SLC4A7. Can inhibit the chloride channel activity of ANO1 (By similarity). Plays a role in the chloride and bicarbonate homeostasis during sperm epididymal maturation and capacitation (By similarity)	9555.ENSPANP00000006540	Eukaryota	Chordata	Mammalia	Primates	Cercopithecidae	Macaca	Macaca nemestrina	unclassified	unclassified
group	38183	1	-	-	-	-	HG5212048	information storage and processing	Transcription	3HX5Q	Transcription factor	3702.AT3G49410.1	Eukaryota	Streptophyta	Magnoliopsida	Brassicales	Brassicaceae	Arabidopsis	Arabidopsis thaliana	unclassified	unclassified	0.1	-	0.1	-	0.0	-	0.0	-	1/1	1/1	1/1	1/1	1/1	1/1	1/1	1/1	1/1	1/1	1/1	1/1	0/0	0/0
member	38183	-	-	-	-	-	HG5212048	information storage and processing	Transcription	3HX5Q	Transcription factor	3702.AT3G49410.1	Eukaryota	Streptophyta	Magnoliopsida	Brassicales	Brassicaceae	Arabidopsis	Arabidopsis thaliana	unclassified	unclassified
group	38184	3	574	578	99.31	100.0	HG5212127;HG5220699;Q680I5	metabolism	Amino acid transport and metabolism	3G7AM	Gamma-glutamyltranspeptidase	3702.AT4G39650.1	Eukaryota	Streptophyta	Magnoliopsida	Brassicales	Brassicaceae	Arabidopsis	various	unclassified	unclassified	0.1	-	0.1	-	0.0	-	0.0	-	3/3	3/3	3/3	3/3	3/3	3/3	3/3	3/3	3/3	3/3	3/3	3/3	0/0	0/0
member	38184	-	-	-	-	-	HG5212127	metabolism	Amino acid transport and metabolism	3G7AM	Gamma-glutamyltranspeptidase	3702.AT4G39650.1	Eukaryota	Streptophyta	Magnoliopsida	Brassicales	Brassicaceae	Arabidopsis	Arabidopsis suecica	unclassified	unclassified
member	38184	-	-	-	-	-	HG5212127	-	-	-	-	-	Eukaryota	Streptophyta	Magnoliopsida	Brassicales	Brassicaceae	Arabidopsis	Arabidopsis thaliana	-	-
member	38184	-	-	-	-	-	HG5220699	metabolism	Amino acid transport and metabolism	3G7AM	Gamma-glutamyltranspeptidase	3702.AT4G39650.1	Eukaryota	Streptophyta	Magnoliopsida	Brassicales	Brassicaceae	Arabidopsis	Arabidopsis suecica	unclassified	unclassified
member	38184	-	-	-	-	-	HG5220699	-	-	-	-	-	Eukaryota	Streptophyta	Magnoliopsida	Brassicales	Brassicaceae	Arabidopsis	Arabidopsis thaliana	-	-
member	38184	-	-	-	-	-	Q680I5	metabolism	Amino acid transport and metabolism	3G7AM	Gamma-glutamyltranspeptidase	3702.AT4G39650.1	Eukaryota	Streptophyta	Magnoliopsida	Brassicales	Brassicaceae	Arabidopsis	Arabidopsis suecica	unclassified	unclassified
member	38184	-	-	-	-	-	Q680I5	-	-	-	-	-	Eukaryota	Streptophyta	Magnoliopsida	Brassicales	Brassicaceae	Arabidopsis	Arabidopsis thaliana	-	-
group	38185	1	-	-	-	-	HG5212153	poorly characterized	Function unknown	2FKYC	SusD family	1236504.HMPREF2132_03730	Bacteria	Bacteroidetes	Bacteroidia	Bacteroidales	Prevotellaceae	Prevotella	Prevotella copri	unclassified	unclassified	0.1	-	0.1	-	0.0	-	0.0	-	1/1	1/1	1/1	1/1	1/1	1/1	1/1	1/1	1/1	1/1	1/1	1/1	0/0	0/0
member	38185	-	-	-	-	-	HG5212153	poorly characterized	Function unknown	2FKYC	SusD family	1236504.HMPREF2132_03730	Bacteria	Bacteroidetes	Bacteroidia	Bacteroidales	Prevotellaceae	Prevotella	Prevotella copri	unclassified	unclassified
group	38186	1	-	-	-	-	HG5212439	cellular processes and signaling	Defense mechanisms	3WGRP	ABC-type multidrug transport system, ATPase and permease components	663278.Ethha_0118	Bacteria	Firmicutes	unclassified	unclassified	unclassified	unclassified	various	unclassified	unclassified	0.1	-	0.1	-	0.0	-	0.0	-	1/1	1/1	1/1	1/1	1/1	1/1	1/1	1/1	1/1	1/1	1/1	1/1	0/0	0/0
member	38186	-	-	-	-	-	HG5212439	cellular processes and signaling	Defense mechanisms	3WGRP	ABC-type multidrug transport system, ATPase and permease components	663278.Ethha_0118	Bacteria	Firmicutes	unclassified	unclassified	unclassified	unclassified	Firmicutes bacterium CAG:460	unclassified	unclassified
group	38187	1	-	-	-	-	HG5212471	metabolism	Amino acid transport and metabolism	4AP73	SusD family	693979.Bache_0382	Bacteria	Bacteroidetes	Bacteroidia	Bacteroidales	Prevotellaceae	Prevotella	Prevotella sp. CAG:485	unclassified	unclassified	0.1	-	0.1	-	0.0	-	0.0	-	1/1	1/1	1/1	1/1	1/1	1/1	1/1	1/1	1/1	1/1	1/1	1/1	0/0	0/0
member	38187	-	-	-	-	-	HG5212471	metabolism	Amino acid transport and metabolism	4AP73	SusD family	693979.Bache_0382	Bacteria	Bacteroidetes	Bacteroidia	Bacteroidales	Prevotellaceae	Prevotella	Prevotella sp. CAG:485	unclassified	unclassified
group	38188	2	574	574	95.47	95.47	HG5212497;HG5213247	poorly characterized	Function unknown	4AQW3	Fibronectin type 3 domain	667015.Bacsa_2389	Bacteria	Bacteroidetes	Bacteroidia	Bacteroidales	Prevotellaceae	Prevotella	Prevotella copri	polygalacturonase (EC 3.2.1.15); exo-polygalacturonase (EC 3.2.1.67); exo-polygalacturonosidase (EC 3.2.1.82); rhamnogalacturonase (EC 3.2.1.171); rhamnogalacturonan alpha-1,2-galacturonohydrolase (EC 3.2.1.173); xylogalacturonan hydrolase (EC 3.2.1.-)	GH28	0.1	-	0.1	-	0.0	-	0.0	-	2/2	2/2	2/2	2/2	2/2	1/2	1/2	1/2	1/2	1/2	1/2	1/2	2/2	2/2
member	38188	-	-	-	-	-	HG5212497	poorly characterized	Function unknown	4AQW3	Fibronectin type 3 domain	667015.Bacsa_2389	Bacteria	Bacteroidetes	Bacteroidia	Bacteroidales	Prevotellaceae	Prevotella	Prevotella copri	polygalacturonase (EC 3.2.1.15); exo-polygalacturonase (EC 3.2.1.67); exo-polygalacturonosidase (EC 3.2.1.82); rhamnogalacturonase (EC 3.2.1.171); rhamnogalacturonan alpha-1,2-galacturonohydrolase (EC 3.2.1.173); xylogalacturonan hydrolase (EC 3.2.1.-)	GH28
member	38188	-	-	-	-	-	HG5213247	poorly characterized	Function unknown	4AQW3	Fibronectin type 3 domain	667015.Bacsa_2389	unclassified	unclassified	unclassified	unclassified	unclassified	unclassified	unclassified	polygalacturonase (EC 3.2.1.15); exo-polygalacturonase (EC 3.2.1.67); exo-polygalacturonosidase (EC 3.2.1.82); rhamnogalacturonase (EC 3.2.1.171); rhamnogalacturonan alpha-1,2-galacturonohydrolase (EC 3.2.1.173); xylogalacturonan hydrolase (EC 3.2.1.-)	GH28
group	38189	3	574	574	99.65	99.65	HG5212518;HG5213445;HG5213518	metabolism	Carbohydrate transport and metabolism	4AMQ1	Psort location Extracellular, score	449673.BACSTE_03284	Bacteria	Bacteroidetes	Bacteroidia	Bacteroidales	Bacteroidaceae	Bacteroides	Bacteroides stercoris	pectin methylesterase (EC 3.1.1.11).	CE8	0.1	-	0.1	-	0.0	-	0.0	-	3/3	3/3	3/3	3/3	3/3	3/3	3/3	3/3	3/3	3/3	3/3	3/3	3/3	3/3
member	38189	-	-	-	-	-	HG5212518	metabolism	Carbohydrate transport and metabolism	4AMQ1	Psort location Extracellular, score	449673.BACSTE_03284	Bacteria	Bacteroidetes	Bacteroidia	Bacteroidales	Bacteroidaceae	Bacteroides	Bacteroides stercoris	pectin methylesterase (EC 3.1.1.11).	CE8
member	38189	-	-	-	-	-	HG5213445	metabolism	Carbohydrate transport and metabolism	4AMQ1	Psort location Extracellular, score	449673.BACSTE_03284	Bacteria	Bacteroidetes	Bacteroidia	Bacteroidales	Bacteroidaceae	Bacteroides	Bacteroides stercoris	pectin methylesterase (EC 3.1.1.11).	CE8
member	38189	-	-	-	-	-	HG5213445	-	-	-	-	-	Bacteria	Bacteroidetes	Bacteroidia	Bacteroidales	Bacteroidaceae	Bacteroides	unclassified	-	-
member	38189	-	-	-	-	-	HG5213518	metabolism	Carbohydrate transport and metabolism	4AMQ1	Psort location Extracellular, score	449673.BACSTE_03284	Bacteria	Bacteroidetes	Bacteroidia	Bacteroidales	Bacteroidaceae	Bacteroides	Bacteroides stercoris	pectin methylesterase (EC 3.1.1.11).	CE8
member	38189	-	-	-	-	-	HG5213518	-	-	-	-	-	Bacteria	Bacteroidetes	Bacteroidia	Bacteroidales	Bacteroidaceae	Bacteroides	unclassified	-	-
group	38190	1	-	-	-	-	HG5212552	cellular processes and signaling	Signal transduction mechanisms	2X7JY	EAL domain	525146.Ddes_0421	Bacteria	Proteobacteria	Deltaproteobacteria	Desulfovibrionales	Desulfovibrionaceae	Desulfovibrio	Desulfovibrio intestinalis	unclassified	unclassified	0.1	-	0.1	-	0.0	-	0.0	-	1/1	1/1	1/1	1/1	1/1	1/1	1/1	1/1	1/1	1/1	1/1	1/1	0/0	0/0
member	38190	-	-	-	-	-	HG5212552	cellular processes and signaling	Signal transduction mechanisms	2X7JY	EAL domain	525146.Ddes_0421	Bacteria	Proteobacteria	Deltaproteobacteria	Desulfovibrionales	Desulfovibrionaceae	Desulfovibrio	Desulfovibrio intestinalis	unclassified	unclassified
group	38191	1	-	-	-	-	HG5212609	metabolism	Coenzyme transport and metabolism	1YQ3J	Acetolactate synthase	220664.PFL_5255	Bacteria	Proteobacteria	Gammaproteobacteria	Pseudomonadales	Pseudomonadaceae	Pseudomonas	various	unclassified	unclassified	0.1	-	0.1	-	0.0	-	0.0	-	1/1	1/1	1/1	1/1	1/1	1/1	1/1	1/1	1/1	1/1	1/1	1/1	0/0	0/0
member	38191	-	-	-	-	-	HG5212609	metabolism	Coenzyme transport and metabolism	1YQ3J	Acetolactate synthase	220664.PFL_5255	Bacteria	Proteobacteria	Gammaproteobacteria	Pseudomonadales	Pseudomonadaceae	Pseudomonas	Pseudomonas protegens	unclassified	unclassified
member	38191	-	-	-	-	-	HG5212609	-	-	-	-	-	Bacteria	Proteobacteria	Gammaproteobacteria	Pseudomonadales	Pseudomonadaceae	Pseudomonas	unclassified	-	-
group	38192	1	-	-	-	-	HG5212616	cellular processes and signaling	Posttranslational modification, protein turnover, chaperones	3WT3K	hydrolase of the metallo-beta-lactamase	1541960.KQ78_02216	unclassified	unclassified	unclassified	unclassified	unclassified	unclassified	unclassified	unclassified	unclassified	0.1	-	0.1	-	0.0	-	0.0	-	1/1	1/1	1/1	1/1	1/1	0/0	0/0	0/0	0/0	0/0	0/0	0/0	0/0	0/0
member	38192	-	-	-	-	-	HG5212616	cellular processes and signaling	Posttranslational modification, protein turnover, chaperones	3WT3K	hydrolase of the metallo-beta-lactamase	1541960.KQ78_02216	unclassified	unclassified	unclassified	unclassified	unclassified	unclassified	unclassified	unclassified	unclassified
group	38193	1	-	-	-	-	HG5212664	various	various	2KDE5	TraG-like protein, N-terminal region	1112212.JH584236_gene203	unclassified	unclassified	unclassified	unclassified	unclassified	unclassified	unclassified	unclassified	unclassified	0.1	-	0.1	-	0.0	-	0.0	-	1/1	1/1	1/1	1/1	1/1	0/0	0/0	0/0	0/0	0/0	0/0	0/0	0/0	0/0
member	38193	-	-	-	-	-	HG5212664	cellular processes and signaling	Cell wall/membrane/envelope biogenesis	2KDE5	TraG-like protein, N-terminal region	1112212.JH584236_gene203	unclassified	unclassified	unclassified	unclassified	unclassified	unclassified	unclassified	unclassified	unclassified
member	38193	-	-	-	-	-	HG5212664	metabolism	Carbohydrate transport and metabolism	2KDE5	TraG-like protein, N-terminal region	1112212.JH584236_gene203	-	-	-	-	-	-	-	-	-
group	38194	1	-	-	-	-	HG5212665	unclassified	unclassified	2FRDI	unclassified	264731.PRU_2671	Bacteria	Bacteroidetes	Bacteroidia	Bacteroidales	Prevotellaceae	Prevotella	Prevotella ruminicola	unclassified	unclassified	0.1	-	0.1	-	0.0	-	0.0	-	1/1	1/1	1/1	1/1	1/1	1/1	1/1	1/1	1/1	1/1	1/1	1/1	0/0	0/0
member	38194	-	-	-	-	-	HG5212665	unclassified	unclassified	2FRDI	unclassified	264731.PRU_2671	Bacteria	Bacteroidetes	Bacteroidia	Bacteroidales	Prevotellaceae	Prevotella	Prevotella ruminicola	unclassified	unclassified
group	38195	1	-	-	-	-	HG5212768	metabolism	Amino acid transport and metabolism	1RNQ5	COG2303 Choline dehydrogenase and related flavoproteins	472759.Nhal_1338	Bacteria	Spirochaetes	Spirochaetia	Leptospirales	Leptospiraceae	Leptospira	Leptospira interrogans	cellobiose dehydrogenase (EC 1.1.99.18); glucose 1-oxidase (EC 1.1.3.4); aryl alcohol oxidase (EC 1.1.3.7); alcohol oxidase (EC 1.1.3.13); pyranose oxidase (EC 1.1.3.10)	AA3	0.1	-	0.1	-	0.0	-	0.0	-	1/1	1/1	1/1	1/1	1/1	1/1	1/1	1/1	1/1	1/1	1/1	1/1	1/1	1/1
member	38195	-	-	-	-	-	HG5212768	metabolism	Amino acid transport and metabolism	1RNQ5	COG2303 Choline dehydrogenase and related flavoproteins	472759.Nhal_1338	Bacteria	Spirochaetes	Spirochaetia	Leptospirales	Leptospiraceae	Leptospira	Leptospira interrogans	cellobiose dehydrogenase (EC 1.1.99.18); glucose 1-oxidase (EC 1.1.3.4); aryl alcohol oxidase (EC 1.1.3.7); alcohol oxidase (EC 1.1.3.13); pyranose oxidase (EC 1.1.3.10)	AA3
group	38196	1	-	-	-	-	HG5212891	metabolism	Inorganic ion transport and metabolism	3VNX9	Na Pi-cotransporter II-like protein	518637.EUBIFOR_00793	Bacteria	Firmicutes	Clostridia	Eubacteriales	Lachnospiraceae	Roseburia	Roseburia sp. CAG:309	unclassified	unclassified	0.1	-	0.1	-	0.0	-	0.0	-	1/1	1/1	1/1	1/1	1/1	1/1	1/1	1/1	1/1	1/1	1/1	1/1	0/0	0/0
member	38196	-	-	-	-	-	HG5212891	metabolism	Inorganic ion transport and metabolism	3VNX9	Na Pi-cotransporter II-like protein	518637.EUBIFOR_00793	Bacteria	Firmicutes	Clostridia	Eubacteriales	Lachnospiraceae	Roseburia	Roseburia sp. CAG:309	unclassified	unclassified
group	38197	15	574	942	21.61	100.0	HG5212895;HG5274362;HG5298439;HG5317443;HG5353370;HG5409172;HG5409653;HG5423493;HG5432932;HG5492086;HG5492275;Q3UV71;Q5T4D3;Q8BG19;Q8IUR5	poorly characterized	Function unknown	various	various	various	Eukaryota	Chordata	Mammalia	Primates	Hominidae	Homo	Homo sapiens	dolichyl-diphosphooligosaccharide-protein glycotransferase (EC 2.4.99.18); undecaprenyl-diphosphooligosaccharide-protein glycotransferase (EC 2.4.99.19)	GT66	0.1	-	0.1	-	0.0	-	0.0	-	15/15	15/15	(7)/15	(7)/15	(7)/15	15/15	15/15	15/15	13/15	13/15	13/15	13/15	10/15	10/15
member	38197	-	-	-	-	-	HG5212895	poorly characterized	Function unknown	4N265	Tetratricopeptide repeat	9601.ENSPPYP00000005013	Eukaryota	Chordata	Mammalia	Primates	Hominidae	Homo	Homo sapiens	dolichyl-diphosphooligosaccharide-protein glycotransferase (EC 2.4.99.18); undecaprenyl-diphosphooligosaccharide-protein glycotransferase (EC 2.4.99.19)	GT66
member	38197	-	-	-	-	-	HG5274362	poorly characterized	Function unknown	4N4AH	Transmembrane and tetratricopeptide repeat containing 4	9606.ENSP00000343871	Eukaryota	Chordata	Mammalia	Primates	Hominidae	Homo	Homo sapiens	dolichyl-diphosphooligosaccharide-protein glycotransferase (EC 2.4.99.18); undecaprenyl-diphosphooligosaccharide-protein glycotransferase (EC 2.4.99.19)	GT66
member	38197	-	-	-	-	-	HG5298439	poorly characterized	Function unknown	4N4AH	Transmembrane and tetratricopeptide repeat containing 4	9606.ENSP00000343871	Eukaryota	Chordata	Mammalia	Primates	Hominidae	Homo	Homo sapiens	Dol-P-Man: protein alpha-mannosyltransferase (EC 2.4.1.109);	GT105
member	38197	-	-	-	-	-	HG5317443	poorly characterized	Function unknown	4M926	Transmembrane and tetratricopeptide repeat containing 1	61853.ENSNLEP00000023238	Eukaryota	Chordata	Mammalia	Primates	Hominidae	Homo	Homo sapiens	Dol-P-Man: protein alpha-mannosyltransferase (EC 2.4.1.109);	GT105
member	38197	-	-	-	-	-	HG5353370	poorly characterized	Function unknown	4N4AH	Transmembrane and tetratricopeptide repeat containing 4	9606.ENSP00000343871	Eukaryota	Chordata	Mammalia	Primates	Hominidae	Homo	Homo sapiens	Dol-P-Man: protein alpha-mannosyltransferase (EC 2.4.1.109);	GT105
member	38197	-	-	-	-	-	HG5409172	poorly characterized	Function unknown	4N4AH	Transmembrane and tetratricopeptide repeat containing 4	9606.ENSP00000343871	Eukaryota	Chordata	Mammalia	Primates	Hominidae	Homo	Homo sapiens	dolichyl-diphosphooligosaccharide-protein glycotransferase (EC 2.4.99.18); undecaprenyl-diphosphooligosaccharide-protein glycotransferase (EC 2.4.99.19)	GT66
member	38197	-	-	-	-	-	HG5409172	-	-	-	-	-	unclassified	unclassified	unclassified	unclassified	unclassified	unclassified	synthetic construct	-	-
member	38197	-	-	-	-	-	HG5409653	poorly characterized	Function unknown	4N4AH	Transmembrane and tetratricopeptide repeat containing 4	9606.ENSP00000343871	Eukaryota	Chordata	Mammalia	Primates	Hominidae	Homo	Homo sapiens	dolichyl-diphosphooligosaccharide-protein glycotransferase (EC 2.4.99.18); undecaprenyl-diphosphooligosaccharide-protein glycotransferase (EC 2.4.99.19)	GT66
member	38197	-	-	-	-	-	HG5423493	poorly characterized	Function unknown	4N4AH	Transmembrane and tetratricopeptide repeat containing 4	9606.ENSP00000343871	Eukaryota	Chordata	Mammalia	Primates	Hominidae	Homo	Homo sapiens	dolichyl-diphosphooligosaccharide-protein glycotransferase (EC 2.4.99.18); undecaprenyl-diphosphooligosaccharide-protein glycotransferase (EC 2.4.99.19)	GT66
member	38197	-	-	-	-	-	HG5432932	poorly characterized	Function unknown	4N265	Tetratricopeptide repeat	9606.ENSP00000442046	Eukaryota	Chordata	Mammalia	Primates	Hominidae	Homo	Homo sapiens	dolichyl-diphosphooligosaccharide-protein glycotransferase (EC 2.4.99.18); undecaprenyl-diphosphooligosaccharide-protein glycotransferase (EC 2.4.99.19)	GT66
member	38197	-	-	-	-	-	HG5492086	poorly characterized	Function unknown	4N265	Tetratricopeptide repeat	9606.ENSP00000442046	Eukaryota	Chordata	Mammalia	Primates	Hominidae	Homo	Homo sapiens	dolichyl-diphosphooligosaccharide-protein glycotransferase (EC 2.4.99.18); undecaprenyl-diphosphooligosaccharide-protein glycotransferase (EC 2.4.99.19)	GT66
member	38197	-	-	-	-	-	HG5492275	poorly characterized	Function unknown	4N265	Tetratricopeptide repeat	9606.ENSP00000442046	Eukaryota	Chordata	Mammalia	Primates	Hominidae	Homo	Homo sapiens	dolichyl-diphosphooligosaccharide-protein glycotransferase (EC 2.4.99.18); undecaprenyl-diphosphooligosaccharide-protein glycotransferase (EC 2.4.99.19)	GT66
member	38197	-	-	-	-	-	Q3UV71	poorly characterized	Function unknown	4PX8P	Transmembrane and TPR repeat-containing protein 1	10090.ENSMUSP00000056353	Eukaryota	Chordata	Mammalia	Rodentia	Muridae	Mus	Mus musculus	Dol-P-Man: protein alpha-mannosyltransferase (EC 2.4.1.109);	GT105
member	38197	-	-	-	-	-	Q5T4D3	poorly characterized	Function unknown	4N4AH	Transmembrane and tetratricopeptide repeat containing 4	9606.ENSP00000343871	Eukaryota	Chordata	Mammalia	Primates	Hominidae	Homo	Homo sapiens	dolichyl-diphosphooligosaccharide-protein glycotransferase (EC 2.4.99.18); undecaprenyl-diphosphooligosaccharide-protein glycotransferase (EC 2.4.99.19)	GT66
member	38197	-	-	-	-	-	Q5T4D3	-	-	-	-	-	unclassified	unclassified	unclassified	unclassified	unclassified	unclassified	synthetic construct	-	-
member	38197	-	-	-	-	-	Q8BG19	poorly characterized	Function unknown	4Q15Z	Transmembrane and TPR repeat-containing protein 4	10090.ENSMUSP00000046368	Eukaryota	Chordata	Mammalia	Rodentia	Muridae	Mus	Mus musculus	Dol-P-Man: protein alpha-mannosyltransferase (EC 2.4.1.109);	GT105
member	38197	-	-	-	-	-	Q8IUR5	poorly characterized	Function unknown	4N265	Tetratricopeptide repeat	9606.ENSP00000442046	Eukaryota	Chordata	Mammalia	Primates	Hominidae	Homo	Homo sapiens	dolichyl-diphosphooligosaccharide-protein glycotransferase (EC 2.4.99.18); undecaprenyl-diphosphooligosaccharide-protein glycotransferase (EC 2.4.99.19)	GT66
group	38198	1	-	-	-	-	HG5212906	cellular processes and signaling	Defense mechanisms	26R59	ABC-type multidrug transport system, ATPase and permease	1122919.KB905632_gene484	Bacteria	Firmicutes	Clostridia	Eubacteriales	Clostridiaceae	Clostridium	Clostridium botulinum	unclassified	unclassified	0.1	-	0.1	-	0.0	-	0.0	-	1/1	1/1	1/1	1/1	1/1	1/1	1/1	1/1	1/1	1/1	1/1	1/1	0/0	0/0
member	38198	-	-	-	-	-	HG5212906	cellular processes and signaling	Defense mechanisms	26R59	ABC-type multidrug transport system, ATPase and permease	1122919.KB905632_gene484	Bacteria	Firmicutes	Clostridia	Eubacteriales	Clostridiaceae	Clostridium	Clostridium botulinum	unclassified	unclassified
group	38199	1	-	-	-	-	HG5212935	information storage and processing	Translation, ribosomal structure and biogenesis	36DVT	Catalyzes the attachment of proline to tRNA(Pro) in a two-step reaction proline is first activated by ATP to form Pro- AMP and then transferred to the acceptor end of tRNA(Pro). As ProRS can inadvertently accommodate and process non-cognate amino acids such as alanine and cysteine, to avoid such errors it has two additional distinct editing activities against alanine. One activity is designated as 'pretransfer' editing and involves the tRNA(Pro)-independent hydrolysis of activated Ala-AMP. The other activity is designated 'posttransfer' editing and involves deacylation of mischarged Ala-tRNA(Pro). The misacylated Cys- tRNA(Pro) is not edited by ProRS	1294142.CINTURNW_3431	Bacteria	Firmicutes	Clostridia	Eubacteriales	Oscillospiraceae	unclassified	various	unclassified	unclassified	0.1	-	0.1	-	0.0	-	0.0	-	1/1	1/1	1/1	1/1	1/1	1/1	1/1	1/1	1/1	1/1	1/1	1/1	0/0	0/0
member	38199	-	-	-	-	-	HG5212935	information storage and processing	Translation, ribosomal structure and biogenesis	36DVT	Catalyzes the attachment of proline to tRNA(Pro) in a two-step reaction proline is first activated by ATP to form Pro- AMP and then transferred to the acceptor end of tRNA(Pro). As ProRS can inadvertently accommodate and process non-cognate amino acids such as alanine and cysteine, to avoid such errors it has two additional distinct editing activities against alanine. One activity is designated as 'pretransfer' editing and involves the tRNA(Pro)-independent hydrolysis of activated Ala-AMP. The other activity is designated 'posttransfer' editing and involves deacylation of mischarged Ala-tRNA(Pro). The misacylated Cys- tRNA(Pro) is not edited by ProRS	1294142.CINTURNW_3431	Bacteria	Firmicutes	Clostridia	Eubacteriales	Oscillospiraceae	unclassified	[Eubacterium] siraeum	unclassified	unclassified
group	38200	3	574	575	97.04	99.48	HG5212971;HG5213045;HG5213968	cellular processes and signaling	Cell wall/membrane/envelope biogenesis	4AP82	Domain of unknown function (DUF5108)	657309.BXY_32660	Bacteria	Bacteroidetes	Bacteroidia	Bacteroidales	Bacteroidaceae	Bacteroides	Bacteroides ovatus	unclassified	unclassified	0.1	-	0.1	-	0.0	-	0.0	-	3/3	3/3	3/3	3/3	3/3	3/3	3/3	3/3	3/3	3/3	3/3	2/3	0/0	0/0
member	38200	-	-	-	-	-	HG5212971	cellular processes and signaling	Cell wall/membrane/envelope biogenesis	4AP82	Domain of unknown function (DUF5108)	657309.BXY_32660	Bacteria	Bacteroidetes	Bacteroidia	Bacteroidales	Bacteroidaceae	Bacteroides	Bacteroides sp. D22	unclassified	unclassified
member	38200	-	-	-	-	-	HG5213045	cellular processes and signaling	Cell wall/membrane/envelope biogenesis	4AP82	Domain of unknown function (DUF5108)	657309.BXY_32660	Bacteria	Bacteroidetes	Bacteroidia	Bacteroidales	Bacteroidaceae	Bacteroides	Bacteroides ovatus	unclassified	unclassified
member	38200	-	-	-	-	-	HG5213968	cellular processes and signaling	Cell wall/membrane/envelope biogenesis	4AP82	Domain of unknown function (DUF5108)	657309.BXY_32660	Bacteria	Bacteroidetes	Bacteroidia	Bacteroidales	Bacteroidaceae	Bacteroides	Bacteroides ovatus	unclassified	unclassified
group	38201	3	574	583	92.69	100.0	HG5213086;HG5229294;Q29VN1	poorly characterized	Function unknown	3IG3U	Belongs to the terpene synthase family	4577.GRMZM2G064406_P01	Eukaryota	Streptophyta	Magnoliopsida	Poales	Poaceae	Zea	Zea mays	unclassified	unclassified	0.1	-	0.1	-	0.0	-	0.0	-	3/3	3/3	3/3	3/3	2/3	3/3	3/3	3/3	3/3	3/3	3/3	3/3	0/0	0/0
member	38201	-	-	-	-	-	HG5213086	poorly characterized	Function unknown	3IG3U	Belongs to the terpene synthase family	4577.GRMZM2G064406_P01	Eukaryota	Streptophyta	Magnoliopsida	Poales	Poaceae	Zea	Zea mays	unclassified	unclassified
member	38201	-	-	-	-	-	HG5229294	poorly characterized	Function unknown	3IG3U	Belongs to the terpene synthase family	4577.GRMZM2G046615_P01	Eukaryota	Streptophyta	Magnoliopsida	Poales	Poaceae	Zea	Zea mays	unclassified	unclassified
member	38201	-	-	-	-	-	Q29VN1	poorly characterized	Function unknown	3IG3U	Belongs to the terpene synthase family	4577.GRMZM2G064406_P01	Eukaryota	Streptophyta	Magnoliopsida	Poales	Poaceae	Zea	Zea mays	unclassified	unclassified
group	38202	1	-	-	-	-	HG5213463	poorly characterized	Function unknown	4AKQJ	COG NOG34047 non supervised orthologous group	1236514.BAKL01000003_gene408	Bacteria	Bacteroidetes	Bacteroidia	Bacteroidales	Prevotellaceae	Prevotella	Prevotella copri	unclassified	unclassified	0.1	-	0.1	-	0.0	-	0.0	-	1/1	1/1	1/1	1/1	1/1	1/1	1/1	1/1	1/1	1/1	1/1	1/1	0/0	0/0
member	38202	-	-	-	-	-	HG5213463	poorly characterized	Function unknown	4AKQJ	COG NOG34047 non supervised orthologous group	1236514.BAKL01000003_gene408	Bacteria	Bacteroidetes	Bacteroidia	Bacteroidales	Prevotellaceae	Prevotella	Prevotella copri	unclassified	unclassified
group	38203	1	-	-	-	-	HG5213681	information storage and processing	Replication, recombination and repair	1Y53F	SNF2 family N-terminal domain	1410676.JNKL01000018_gene1469	Bacteria	Proteobacteria	Betaproteobacteria	Burkholderiales	Sutterellaceae	Sutterella	Sutterella sp. KLE1602	unclassified	unclassified	0.1	-	0.1	-	0.0	-	0.0	-	1/1	1/1	1/1	1/1	1/1	1/1	1/1	1/1	1/1	1/1	1/1	1/1	0/0	0/0
member	38203	-	-	-	-	-	HG5213681	information storage and processing	Replication, recombination and repair	1Y53F	SNF2 family N-terminal domain	1410676.JNKL01000018_gene1469	Bacteria	Proteobacteria	Betaproteobacteria	Burkholderiales	Sutterellaceae	Sutterella	Sutterella sp. KLE1602	unclassified	unclassified
group	38204	1	-	-	-	-	HG5213740	metabolism	Nucleotide transport and metabolism	1RMC2	Bifunctional enzyme which can phosphorylate or dephosphorylate isocitrate dehydrogenase (IDH) on a specific serine residue. This is a regulatory mechanism which enables bacteria to bypass the Krebs cycle via the glyoxylate shunt in response to the source of carbon. When bacteria are grown on glucose, IDH is fully active and unphosphorylated, but when grown on acetate or ethanol, the activity of IDH declines drastically concomitant with its phosphorylation	1453496.AT03_20045	Bacteria	Proteobacteria	Gammaproteobacteria	Enterobacterales	various	various	various	unclassified	unclassified	0.1	-	0.1	-	0.0	-	0.0	-	1/1	1/1	1/1	1/1	1/1	1/1	1/1	1/1	1/1	1/1	1/1	1/1	0/0	0/0
member	38204	-	-	-	-	-	HG5213740	metabolism	Nucleotide transport and metabolism	1RMC2	Bifunctional enzyme which can phosphorylate or dephosphorylate isocitrate dehydrogenase (IDH) on a specific serine residue. This is a regulatory mechanism which enables bacteria to bypass the Krebs cycle via the glyoxylate shunt in response to the source of carbon. When bacteria are grown on glucose, IDH is fully active and unphosphorylated, but when grown on acetate or ethanol, the activity of IDH declines drastically concomitant with its phosphorylation	1453496.AT03_20045	Bacteria	Proteobacteria	Gammaproteobacteria	Enterobacterales	Enterobacteriaceae	unclassified	Enterobacteriaceae bacterium 9_2_54FAA	unclassified	unclassified
member	38204	-	-	-	-	-	HG5213740	-	-	-	-	-	Bacteria	Proteobacteria	Gammaproteobacteria	Enterobacterales	Hafniaceae	Hafnia	Hafnia paralvei	-	-
group	38205	1	-	-	-	-	HG5213774	poorly characterized	Function unknown	247MK	SPFH Band 7 PHB domain protein	1321782.HMPREF1986_02051	Bacteria	Firmicutes	Clostridia	Eubacteriales	Clostridiaceae	Clostridium	Clostridium sp. 27_14	unclassified	unclassified	0.1	-	0.1	-	0.0	-	0.0	-	1/1	1/1	1/1	1/1	1/1	1/1	1/1	1/1	1/1	1/1	1/1	1/1	0/0	0/0
member	38205	-	-	-	-	-	HG5213774	poorly characterized	Function unknown	247MK	SPFH Band 7 PHB domain protein	1321782.HMPREF1986_02051	Bacteria	Firmicutes	Clostridia	Eubacteriales	Clostridiaceae	Clostridium	Clostridium sp. 27_14	unclassified	unclassified
group	38206	1	-	-	-	-	HG5213846	poorly characterized	Function unknown	248PW	Protein of unknown function DUF262	1286171.EAL2_808p02100	unclassified	unclassified	unclassified	unclassified	unclassified	unclassified	unclassified	unclassified	unclassified	0.1	-	0.1	-	0.0	-	0.0	-	1/1	1/1	1/1	1/1	1/1	0/0	0/0	0/0	0/0	0/0	0/0	0/0	0/0	0/0
member	38206	-	-	-	-	-	HG5213846	poorly characterized	Function unknown	248PW	Protein of unknown function DUF262	1286171.EAL2_808p02100	unclassified	unclassified	unclassified	unclassified	unclassified	unclassified	unclassified	unclassified	unclassified
group	38207	1	-	-	-	-	HG5213942	unclassified	unclassified	unclassified	unclassified	unclassified	Bacteria	Firmicutes	Clostridia	Eubacteriales	Oscillospiraceae	Faecalibacterium	Faecalibacterium prausnitzii	unclassified	unclassified	0.1	-	0.1	-	0.0	-	0.0	-	0/0	0/0	0/0	0/0	0/0	1/1	1/1	1/1	1/1	1/1	1/1	1/1	0/0	0/0
member	38207	-	-	-	-	-	HG5213942	unclassified	unclassified	unclassified	unclassified	unclassified	Bacteria	Firmicutes	Clostridia	Eubacteriales	Oscillospiraceae	Faecalibacterium	Faecalibacterium prausnitzii	unclassified	unclassified
group	38208	2	575	575	100.0	100.0	HG5214079;Q9LYU4	poorly characterized	Function unknown	3I1VV	4-substituted benzoates-glutamate ligase GH3.12-like	3702.AT5G13320.1	Eukaryota	Streptophyta	Magnoliopsida	Brassicales	Brassicaceae	Arabidopsis	Arabidopsis thaliana	unclassified	unclassified	0.1	-	0.1	-	0.0	-	0.0	-	2/2	2/2	2/2	2/2	2/2	2/2	2/2	2/2	2/2	2/2	2/2	2/2	0/0	0/0
member	38208	-	-	-	-	-	HG5214079	poorly characterized	Function unknown	3I1VV	4-substituted benzoates-glutamate ligase GH3.12-like	3702.AT5G13320.1	Eukaryota	Streptophyta	Magnoliopsida	Brassicales	Brassicaceae	Arabidopsis	Arabidopsis thaliana	unclassified	unclassified
member	38208	-	-	-	-	-	Q9LYU4	poorly characterized	Function unknown	3I1VV	4-substituted benzoates-glutamate ligase GH3.12-like	3702.AT5G13320.1	Eukaryota	Streptophyta	Magnoliopsida	Brassicales	Brassicaceae	Arabidopsis	Arabidopsis thaliana	unclassified	unclassified
group	38209	3	575	576	89.06	93.06	HG5214147;HG5215508;HG5216349	poorly characterized	Function unknown	36E5Y	Terminase	1304866.K413DRAFT_1222	Viruses	Uroviricota	Caudoviricetes	Caudovirales	Siphoviridae	unclassified	various	unclassified	unclassified	0.1	-	0.1	-	0.0	-	0.0	-	3/3	3/3	3/3	3/3	3/3	3/3	3/3	3/3	3/3	3/3	3/3	3/3	0/0	0/0
member	38209	-	-	-	-	-	HG5214147	poorly characterized	Function unknown	36E5Y	Terminase	1304866.K413DRAFT_1222	Viruses	Uroviricota	Caudoviricetes	Caudovirales	Siphoviridae	unclassified	Siphoviridae sp.	unclassified	unclassified
member	38209	-	-	-	-	-	HG5215508	poorly characterized	Function unknown	36E5Y	Terminase	1304866.K413DRAFT_1222	Viruses	Uroviricota	Caudoviricetes	Caudovirales	Siphoviridae	unclassified	Siphoviridae sp.	unclassified	unclassified
member	38209	-	-	-	-	-	HG5216349	poorly characterized	Function unknown	36E5Y	Terminase	1304866.K413DRAFT_1222	Viruses	Uroviricota	Caudoviricetes	Caudovirales	Siphoviridae	unclassified	Siphoviridae sp.	unclassified	unclassified
group	38210	2	575	575	96.52	96.52	HG5214199;HG5215186	metabolism	Carbohydrate transport and metabolism	3F457	Phosphoglucomutase phosphomannomutase, alpha beta alpha domain	various	Bacteria	Firmicutes	Bacilli	Lactobacillales	Lactobacillaceae	Limosilactobacillus	various	unclassified	unclassified	0.1	-	0.1	-	0.0	-	0.0	-	2/2	2/2	2/2	2/2	1/2	2/2	2/2	2/2	2/2	2/2	2/2	1/2	0/0	0/0
member	38210	-	-	-	-	-	HG5214199	metabolism	Carbohydrate transport and metabolism	3F457	Phosphoglucomutase phosphomannomutase, alpha beta alpha domain	525309.HMPREF0494_1028	Bacteria	Firmicutes	Bacilli	Lactobacillales	Lactobacillaceae	Limosilactobacillus	Limosilactobacillus antri	unclassified	unclassified
member	38210	-	-	-	-	-	HG5215186	metabolism	Carbohydrate transport and metabolism	3F457	Phosphoglucomutase phosphomannomutase, alpha beta alpha domain	908339.HMPREF9265_0426	Bacteria	Firmicutes	Bacilli	Lactobacillales	Lactobacillaceae	Limosilactobacillus	Limosilactobacillus oris	unclassified	unclassified
group	38211	2	575	575	99.48	99.48	HG5214339;HG5214918	metabolism	Lipid transport and metabolism	2FR99	alpha/beta hydrolase fold	999419.HMPREF1077_03346	Bacteria	Bacteroidetes	Bacteroidia	Bacteroidales	Tannerellaceae	Parabacteroides	various	acetyl xylan esterase (EC 3.1.1.72); cinnamoyl esterase (EC 3.1.1.-); feruloyl esterase (EC 3.1.1.73); carboxylesterase (EC 3.1.1.1); S-formylglutathione hydrolase (EC 3.1.2.12); diacylglycerol O-acyltransferase (EC 2.3.1.20); trehalose 6-O-mycolyltransferase (EC 2.3.1.122)	CE1	0.1	-	0.1	-	0.0	-	0.0	-	2/2	2/2	2/2	2/2	2/2	2/2	2/2	2/2	2/2	2/2	2/2	2/2	2/2	2/2
member	38211	-	-	-	-	-	HG5214339	metabolism	Lipid transport and metabolism	2FR99	alpha/beta hydrolase fold	999419.HMPREF1077_03346	Bacteria	Bacteroidetes	Bacteroidia	Bacteroidales	Tannerellaceae	Parabacteroides	Parabacteroides johnsonii	acetyl xylan esterase (EC 3.1.1.72); cinnamoyl esterase (EC 3.1.1.-); feruloyl esterase (EC 3.1.1.73); carboxylesterase (EC 3.1.1.1); S-formylglutathione hydrolase (EC 3.1.2.12); diacylglycerol O-acyltransferase (EC 2.3.1.20); trehalose 6-O-mycolyltransferase (EC 2.3.1.122)	CE1
member	38211	-	-	-	-	-	HG5214918	metabolism	Lipid transport and metabolism	2FR99	alpha/beta hydrolase fold	999419.HMPREF1077_03346	Bacteria	Bacteroidetes	Bacteroidia	Bacteroidales	Tannerellaceae	Parabacteroides	Parabacteroides johnsonii	acetyl xylan esterase (EC 3.1.1.72); cinnamoyl esterase (EC 3.1.1.-); feruloyl esterase (EC 3.1.1.73); carboxylesterase (EC 3.1.1.1); S-formylglutathione hydrolase (EC 3.1.2.12); diacylglycerol O-acyltransferase (EC 2.3.1.20); trehalose 6-O-mycolyltransferase (EC 2.3.1.122)	CE1
member	38211	-	-	-	-	-	HG5214918	-	-	-	-	-	Bacteria	Bacteroidetes	Bacteroidia	Bacteroidales	Tannerellaceae	Parabacteroides	Parabacteroides johnsonii CAG:246	-	-
group	38212	2	575	575	100.0	100.0	HG5214402;Q12031	metabolism	Energy production and conversion	3RZSF	Belongs to the isocitrate lyase PEP mutase superfamily. Isocitrate lyase family	4932.YPR006C	Eukaryota	Ascomycota	Saccharomycetes	Saccharomycetales	Saccharomycetaceae	Saccharomyces	Saccharomyces cerevisiae	unclassified	unclassified	0.1	-	0.1	-	0.0	-	0.0	-	2/2	2/2	2/2	2/2	2/2	2/2	2/2	2/2	2/2	2/2	2/2	2/2	0/0	0/0
member	38212	-	-	-	-	-	HG5214402	metabolism	Energy production and conversion	3RZSF	Belongs to the isocitrate lyase PEP mutase superfamily. Isocitrate lyase family	4932.YPR006C	Eukaryota	Ascomycota	Saccharomycetes	Saccharomycetales	Saccharomycetaceae	Saccharomyces	Saccharomyces cerevisiae	unclassified	unclassified
member	38212	-	-	-	-	-	Q12031	metabolism	Energy production and conversion	3RZSF	Belongs to the isocitrate lyase PEP mutase superfamily. Isocitrate lyase family	4932.YPR006C	Eukaryota	Ascomycota	Saccharomycetes	Saccharomycetales	Saccharomycetaceae	Saccharomyces	Saccharomyces cerevisiae	unclassified	unclassified
group	38213	2	575	575	100.0	100.0	HG5214497;P38882	information storage and processing	Transcription	3S0HS	to Saccharomyces cerevisiae UTP9 (YHR196W)	4932.YHR196W	Eukaryota	Ascomycota	Saccharomycetes	Saccharomycetales	Saccharomycetaceae	Saccharomyces	various	unclassified	unclassified	0.1	-	0.1	-	0.0	-	0.0	-	2/2	2/2	2/2	2/2	2/2	2/2	2/2	2/2	2/2	2/2	2/2	2/2	0/0	0/0
member	38213	-	-	-	-	-	HG5214497	information storage and processing	Transcription	3S0HS	to Saccharomyces cerevisiae UTP9 (YHR196W)	4932.YHR196W	Eukaryota	Ascomycota	Saccharomycetes	Saccharomycetales	Saccharomycetaceae	Saccharomyces	Saccharomyces boulardii (nom. inval.)	unclassified	unclassified
member	38213	-	-	-	-	-	HG5214497	-	-	-	-	-	Eukaryota	Ascomycota	Saccharomycetes	Saccharomycetales	Saccharomycetaceae	Saccharomyces	Saccharomyces cerevisiae	-	-
member	38213	-	-	-	-	-	HG5214497	-	-	-	-	-	Eukaryota	Ascomycota	Saccharomycetes	Saccharomycetales	Saccharomycetaceae	Saccharomyces	Saccharomyces pastorianus	-	-
member	38213	-	-	-	-	-	P38882	information storage and processing	Transcription	3S0HS	to Saccharomyces cerevisiae UTP9 (YHR196W)	4932.YHR196W	Eukaryota	Ascomycota	Saccharomycetes	Saccharomycetales	Saccharomycetaceae	Saccharomyces	Saccharomyces boulardii (nom. inval.)	unclassified	unclassified
member	38213	-	-	-	-	-	P38882	-	-	-	-	-	Eukaryota	Ascomycota	Saccharomycetes	Saccharomycetales	Saccharomycetaceae	Saccharomyces	Saccharomyces cerevisiae	-	-
member	38213	-	-	-	-	-	P38882	-	-	-	-	-	Eukaryota	Ascomycota	Saccharomycetes	Saccharomycetales	Saccharomycetaceae	Saccharomyces	Saccharomyces pastorianus	-	-
group	38214	1	-	-	-	-	HG5214528	various	various	27IRK	Protein tyrosine kinase	1408321.JNJD01000014_gene10	unclassified	unclassified	unclassified	unclassified	unclassified	unclassified	unclassified	unclassified	unclassified	0.1	-	0.1	-	0.0	-	0.0	-	1/1	1/1	1/1	1/1	1/1	0/0	0/0	0/0	0/0	0/0	0/0	0/0	0/0	0/0
member	38214	-	-	-	-	-	HG5214528	cellular processes and signaling	Signal transduction mechanisms	27IRK	Protein tyrosine kinase	1408321.JNJD01000014_gene10	unclassified	unclassified	unclassified	unclassified	unclassified	unclassified	unclassified	unclassified	unclassified
member	38214	-	-	-	-	-	HG5214528	information storage and processing	Replication, recombination and repair	27IRK	Protein tyrosine kinase	1408321.JNJD01000014_gene10	-	-	-	-	-	-	-	-	-
member	38214	-	-	-	-	-	HG5214528	information storage and processing	Transcription	27IRK	Protein tyrosine kinase	1408321.JNJD01000014_gene10	-	-	-	-	-	-	-	-	-
group	38215	1	-	-	-	-	HG5214626	metabolism	Carbohydrate transport and metabolism	27T76	Bacterial extracellular solute-binding protein	1235793.C809_00798	Bacteria	Firmicutes	Clostridia	Eubacteriales	Lachnospiraceae	various	various	unclassified	unclassified	0.1	-	0.1	-	0.0	-	0.0	-	1/1	1/1	1/1	1/1	1/1	1/1	1/1	1/1	1/1	1/1	1/1	1/1	0/0	0/0
member	38215	-	-	-	-	-	HG5214626	metabolism	Carbohydrate transport and metabolism	27T76	Bacterial extracellular solute-binding protein	1235793.C809_00798	Bacteria	Firmicutes	Clostridia	Eubacteriales	Lachnospiraceae	Roseburia	Roseburia sp. CAG:10041_57	unclassified	unclassified
member	38215	-	-	-	-	-	HG5214626	-	-	-	-	-	Bacteria	Firmicutes	Clostridia	Eubacteriales	Lachnospiraceae	unclassified	Lachnospiraceae bacterium	-	-
group	38216	2	575	755	76.03	76.03	HG5214807;HG5419532	metabolism	Nucleotide transport and metabolism	2M8SA	TIGRFAM anaerobic ribonucleoside-triphosphate reductase	563192.HMPREF0179_00579	Bacteria	Proteobacteria	Deltaproteobacteria	Desulfovibrionales	Desulfovibrionaceae	Bilophila	Bilophila wadsworthia	unclassified	unclassified	0.1	-	0.1	-	0.0	-	0.0	-	2/2	2/2	2/2	2/2	2/2	1/2	1/2	1/2	1/2	1/2	1/2	1/2	0/0	0/0
member	38216	-	-	-	-	-	HG5214807	metabolism	Nucleotide transport and metabolism	2M8SA	TIGRFAM anaerobic ribonucleoside-triphosphate reductase	563192.HMPREF0179_00579	unclassified	unclassified	unclassified	unclassified	unclassified	unclassified	unclassified	unclassified	unclassified
member	38216	-	-	-	-	-	HG5419532	metabolism	Nucleotide transport and metabolism	2M8SA	TIGRFAM anaerobic ribonucleoside-triphosphate reductase	563192.HMPREF0179_00579	Bacteria	Proteobacteria	Deltaproteobacteria	Desulfovibrionales	Desulfovibrionaceae	Bilophila	Bilophila wadsworthia	unclassified	unclassified
group	38217	1	-	-	-	-	HG5214909	cellular processes and signaling	Posttranslational modification, protein turnover, chaperones	364G7	Dipeptidyl-peptidase 6	61622.XP_010366448.1	Eukaryota	Chordata	Mammalia	Primates	Cercopithecidae	Trachypithecus	Trachypithecus francoisi	unclassified	unclassified	0.1	-	0.1	-	0.0	-	0.0	-	1/1	1/1	1/1	1/1	1/1	1/1	1/1	1/1	1/1	1/1	1/1	1/1	0/0	0/0
member	38217	-	-	-	-	-	HG5214909	cellular processes and signaling	Posttranslational modification, protein turnover, chaperones	364G7	Dipeptidyl-peptidase 6	61622.XP_010366448.1	Eukaryota	Chordata	Mammalia	Primates	Cercopithecidae	Trachypithecus	Trachypithecus francoisi	unclassified	unclassified
group	38218	1	-	-	-	-	HG5214964	cellular processes and signaling	Defense mechanisms	3WGE4	ABC transporter	641112.ACOK01000117_gene2481	Bacteria	Firmicutes	unclassified	unclassified	unclassified	unclassified	various	unclassified	unclassified	0.1	-	0.1	-	0.0	-	0.0	-	1/1	1/1	1/1	1/1	1/1	1/1	1/1	1/1	1/1	1/1	1/1	1/1	0/0	0/0
member	38218	-	-	-	-	-	HG5214964	cellular processes and signaling	Defense mechanisms	3WGE4	ABC transporter	641112.ACOK01000117_gene2481	Bacteria	Firmicutes	unclassified	unclassified	unclassified	unclassified	Firmicutes bacterium ADurb.BinA205	unclassified	unclassified
group	38219	1	-	-	-	-	HG5214968	various	various	2FUIH	Outer membrane protein Omp28	883158.HMPREF9140_01027	unclassified	unclassified	unclassified	unclassified	unclassified	unclassified	unclassified	unclassified	unclassified	0.1	-	0.1	-	0.0	-	0.0	-	1/1	1/1	1/1	1/1	1/1	0/0	0/0	0/0	0/0	0/0	0/0	0/0	0/0	0/0
member	38219	-	-	-	-	-	HG5214968	cellular processes and signaling	Posttranslational modification, protein turnover, chaperones	2FUIH	Outer membrane protein Omp28	883158.HMPREF9140_01027	unclassified	unclassified	unclassified	unclassified	unclassified	unclassified	unclassified	unclassified	unclassified
member	38219	-	-	-	-	-	HG5214968	metabolism	Energy production and conversion	2FUIH	Outer membrane protein Omp28	883158.HMPREF9140_01027	-	-	-	-	-	-	-	-	-
group	38220	1	-	-	-	-	HG5215078	metabolism	Nucleotide transport and metabolism	4ANTP	SusD family	226186.BT_1024	Bacteria	Bacteroidetes	Bacteroidia	Bacteroidales	Bacteroidaceae	Bacteroides	Bacteroides sp. Marseille-P3684	unclassified	unclassified	0.1	-	0.1	-	0.0	-	0.0	-	1/1	1/1	1/1	1/1	1/1	1/1	1/1	1/1	1/1	1/1	1/1	1/1	0/0	0/0
member	38220	-	-	-	-	-	HG5215078	metabolism	Nucleotide transport and metabolism	4ANTP	SusD family	226186.BT_1024	Bacteria	Bacteroidetes	Bacteroidia	Bacteroidales	Bacteroidaceae	Bacteroides	Bacteroides sp. Marseille-P3684	unclassified	unclassified
group	38221	1	-	-	-	-	HG5215139	poorly characterized	Function unknown	4QNI0	viral capsid	338473.A6XAD5_9CAUD	Viruses	Uroviricota	Caudoviricetes	Caudovirales	Podoviridae	unclassified	various	unclassified	unclassified	0.1	-	0.1	-	0.0	-	0.0	-	1/1	1/1	1/1	1/1	1/1	1/1	1/1	1/1	1/1	1/1	1/1	1/1	0/0	0/0
member	38221	-	-	-	-	-	HG5215139	poorly characterized	Function unknown	4QNI0	viral capsid	338473.A6XAD5_9CAUD	Viruses	Uroviricota	Caudoviricetes	Caudovirales	Podoviridae	unclassified	Podoviridae sp.	unclassified	unclassified
group	38222	3	575	1158	21.01	70.97	HG5215250;HG5558723;HG5561168	cellular processes and signaling	various	various	various	various	Bacteria	Firmicutes	Negativicutes	Veillonellales	Veillonellaceae	Dialister	Dialister invisus	unclassified	unclassified	0.1	-	0.1	-	0.0	-	0.0	-	3/3	3/3	(1)/3	(1)/3	(1)/3	2/3	2/3	2/3	2/3	2/3	2/3	2/3	0/0	0/0
member	38222	-	-	-	-	-	HG5215250	cellular processes and signaling	Extracellular structures	4H7DJ	Pfam:X_fast-SP_rel	861450.HMPREF0080_01455	unclassified	unclassified	unclassified	unclassified	unclassified	unclassified	unclassified	unclassified	unclassified
member	38222	-	-	-	-	-	HG5215250	cellular processes and signaling	Intracellular trafficking, secretion, and vesicular transport	4H7DJ	Pfam:X_fast-SP_rel	861450.HMPREF0080_01455	-	-	-	-	-	-	-	-	-
member	38222	-	-	-	-	-	HG5558723	cellular processes and signaling	Extracellular structures	4H2Y1	Coiled stalk of trimeric autotransporter adhesin	1064535.MELS_1426	Bacteria	Firmicutes	Negativicutes	Veillonellales	Veillonellaceae	Dialister	Dialister invisus	unclassified	unclassified
member	38222	-	-	-	-	-	HG5558723	cellular processes and signaling	Intracellular trafficking, secretion, and vesicular transport	4H2Y1	Coiled stalk of trimeric autotransporter adhesin	1064535.MELS_1426	-	-	-	-	-	-	-	-	-
member	38222	-	-	-	-	-	HG5561168	cellular processes and signaling	Extracellular structures	3TC1E	Hep Hag repeat protein	352165.HMPREF7215_0175	Bacteria	Firmicutes	Negativicutes	Veillonellales	Veillonellaceae	Dialister	Dialister invisus	unclassified	unclassified
member	38222	-	-	-	-	-	HG5561168	cellular processes and signaling	Intracellular trafficking, secretion, and vesicular transport	3TC1E	Hep Hag repeat protein	352165.HMPREF7215_0175	-	-	-	-	-	-	-	-	-
group	38223	1	-	-	-	-	HG5215389	poorly characterized	Function unknown	2JD3S	Terminase RNaseH-like domain	568768.CM001975_gene2254	Bacteria	Proteobacteria	Gammaproteobacteria	Enterobacterales	Enterobacteriaceae	Klebsiella	various	unclassified	unclassified	0.1	-	0.1	-	0.0	-	0.0	-	1/1	1/1	1/1	1/1	1/1	1/1	1/1	1/1	1/1	1/1	1/1	1/1	0/0	0/0
member	38223	-	-	-	-	-	HG5215389	poorly characterized	Function unknown	2JD3S	Terminase RNaseH-like domain	568768.CM001975_gene2254	Bacteria	Proteobacteria	Gammaproteobacteria	Enterobacterales	Enterobacteriaceae	Klebsiella	Klebsiella pneumoniae	unclassified	unclassified
member	38223	-	-	-	-	-	HG5215389	-	-	-	-	-	Bacteria	Proteobacteria	Gammaproteobacteria	Enterobacterales	Enterobacteriaceae	Klebsiella	Klebsiella sp. MS 92-3	-	-
member	38223	-	-	-	-	-	HG5215389	-	-	-	-	-	Bacteria	Proteobacteria	Gammaproteobacteria	Enterobacterales	Enterobacteriaceae	Klebsiella	unclassified	-	-
group	38224	1	-	-	-	-	HG5215409	poorly characterized	Function unknown	1ZDYW	Uncharacterized protein conserved in bacteria (DUF2334)	326423.RBAM_004510	Bacteria	Firmicutes	Bacilli	Bacillales	Bacillaceae	Bacillus	various	unclassified	unclassified	0.1	-	0.1	-	0.0	-	0.0	-	1/1	1/1	1/1	1/1	1/1	1/1	1/1	1/1	1/1	1/1	1/1	1/1	0/0	0/0
member	38224	-	-	-	-	-	HG5215409	poorly characterized	Function unknown	1ZDYW	Uncharacterized protein conserved in bacteria (DUF2334)	326423.RBAM_004510	Bacteria	Firmicutes	Bacilli	Bacillales	Bacillaceae	Bacillus	Bacillus velezensis	unclassified	unclassified
member	38224	-	-	-	-	-	HG5215409	-	-	-	-	-	Bacteria	Firmicutes	Bacilli	Bacillales	Bacillaceae	Bacillus	unclassified	-	-
group	38225	1	-	-	-	-	HG5215595	metabolism	various	4ANY2	Belongs to the beta-ketoacyl-ACP synthases family	1235788.C802_00149	Bacteria	Bacteroidetes	Bacteroidia	Bacteroidales	Rikenellaceae	Alistipes	Alistipes sp. An31A	unclassified	unclassified	0.1	-	0.1	-	0.0	-	0.0	-	1/1	1/1	1/1	1/1	1/1	1/1	1/1	1/1	1/1	1/1	1/1	1/1	0/0	0/0
member	38225	-	-	-	-	-	HG5215595	metabolism	Lipid transport and metabolism	4ANY2	Belongs to the beta-ketoacyl-ACP synthases family	1235788.C802_00149	Bacteria	Bacteroidetes	Bacteroidia	Bacteroidales	Rikenellaceae	Alistipes	Alistipes sp. An31A	unclassified	unclassified
member	38225	-	-	-	-	-	HG5215595	metabolism	Secondary metabolites biosynthesis, transport and catabolism	4ANY2	Belongs to the beta-ketoacyl-ACP synthases family	1235788.C802_00149	-	-	-	-	-	-	-	-	-
group	38226	1	-	-	-	-	HG5215661	cellular processes and signaling	Defense mechanisms	2687R	ABC transporter transmembrane region	483218.BACPEC_01081	Bacteria	Bacteroidetes	Bacteroidia	Bacteroidales	Bacteroidaceae	Bacteroides	Bacteroides pectinophilus CAG:437	unclassified	unclassified	0.1	-	0.1	-	0.0	-	0.0	-	1/1	1/1	1/1	1/1	1/1	1/1	1/1	1/1	1/1	1/1	1/1	1/1	0/0	0/0
member	38226	-	-	-	-	-	HG5215661	cellular processes and signaling	Defense mechanisms	2687R	ABC transporter transmembrane region	483218.BACPEC_01081	Bacteria	Bacteroidetes	Bacteroidia	Bacteroidales	Bacteroidaceae	Bacteroides	Bacteroides pectinophilus CAG:437	unclassified	unclassified
group	38227	1	-	-	-	-	HG5215972	unclassified	unclassified	2Z8MZ	unclassified	1095752.HMPREF9969_0440	Bacteria	Bacteroidetes	Bacteroidia	Bacteroidales	Prevotellaceae	Prevotella	Prevotella lascolaii	unclassified	unclassified	0.1	-	0.1	-	0.0	-	0.0	-	1/1	1/1	1/1	1/1	1/1	1/1	1/1	1/1	1/1	1/1	1/1	1/1	0/0	0/0
member	38227	-	-	-	-	-	HG5215972	unclassified	unclassified	2Z8MZ	unclassified	1095752.HMPREF9969_0440	Bacteria	Bacteroidetes	Bacteroidia	Bacteroidales	Prevotellaceae	Prevotella	Prevotella lascolaii	unclassified	unclassified
group	38228	1	-	-	-	-	HG5216070	cellular processes and signaling	Signal transduction mechanisms	49AJ7	Ras family	181119.XP_005532151.1	various	various	various	various	various	various	various	unclassified	unclassified	0.1	-	0.1	-	0.0	-	0.0	-	1/1	1/1	1/1	1/1	1/1	1/1	1/1	1/1	1/1	1/1	1/1	1/1	0/0	0/0
member	38228	-	-	-	-	-	HG5216070	cellular processes and signaling	Signal transduction mechanisms	49AJ7	Ras family	181119.XP_005532151.1	Eukaryota	Chordata	Mammalia	Primates	Hominidae	Homo	Homo sapiens	unclassified	unclassified
member	38228	-	-	-	-	-	HG5216070	-	-	-	-	-	unclassified	unclassified	unclassified	unclassified	unclassified	unclassified	synthetic construct	-	-
group	38229	1	-	-	-	-	HG5216292	poorly characterized	Function unknown	36EN0	Predicted ATPase of the ABC class	386415.NT01CX_0919	Bacteria	Firmicutes	Clostridia	Eubacteriales	Clostridiaceae	Clostridium	Clostridium novyi	unclassified	unclassified	0.1	-	0.1	-	0.0	-	0.0	-	1/1	1/1	1/1	1/1	1/1	1/1	1/1	1/1	1/1	1/1	1/1	1/1	0/0	0/0
member	38229	-	-	-	-	-	HG5216292	poorly characterized	Function unknown	36EN0	Predicted ATPase of the ABC class	386415.NT01CX_0919	Bacteria	Firmicutes	Clostridia	Eubacteriales	Clostridiaceae	Clostridium	Clostridium novyi	unclassified	unclassified
group	38230	2	576	576	97.92	97.92	HG5216640;HG5216700	information storage and processing	Transcription	4AP5S	Belongs to the ParB family	667015.Bacsa_0429	Bacteria	Bacteroidetes	Bacteroidia	Bacteroidales	Bacteroidaceae	various	various	unclassified	unclassified	0.1	-	0.1	-	0.0	-	0.0	-	2/2	2/2	2/2	2/2	2/2	2/2	2/2	2/2	2/2	2/2	1/2	1/2	0/0	0/0
member	38230	-	-	-	-	-	HG5216640	information storage and processing	Transcription	4AP5S	Belongs to the ParB family	667015.Bacsa_0429	Bacteria	Bacteroidetes	Bacteroidia	Bacteroidales	Bacteroidaceae	Phocaeicola	Phocaeicola salanitronis	unclassified	unclassified
member	38230	-	-	-	-	-	HG5216700	information storage and processing	Transcription	4AP5S	Belongs to the ParB family	667015.Bacsa_0429	Bacteria	Bacteroidetes	Bacteroidia	Bacteroidales	Bacteroidaceae	Bacteroides	Bacteroides sp. An51A	unclassified	unclassified
member	38230	-	-	-	-	-	HG5216700	-	-	-	-	-	Bacteria	Bacteroidetes	Bacteroidia	Bacteroidales	Bacteroidaceae	Bacteroides	unclassified	-	-
group	38231	1	-	-	-	-	HG5216649	cellular processes and signaling	Defense mechanisms	2687R	ABC transporter transmembrane region	483218.BACPEC_01081	Bacteria	Firmicutes	Clostridia	Eubacteriales	unclassified	unclassified	various	unclassified	unclassified	0.1	-	0.1	-	0.0	-	0.0	-	1/1	1/1	1/1	1/1	1/1	1/1	1/1	1/1	1/1	1/1	1/1	1/1	0/0	0/0
member	38231	-	-	-	-	-	HG5216649	cellular processes and signaling	Defense mechanisms	2687R	ABC transporter transmembrane region	483218.BACPEC_01081	Bacteria	Firmicutes	Clostridia	Eubacteriales	unclassified	unclassified	[Bacteroides] pectinophilus	unclassified	unclassified
group	38232	1	-	-	-	-	HG5216685	cellular processes and signaling	Signal transduction mechanisms	267NN	Histidine kinase	742738.HMPREF9460_00356	Bacteria	Firmicutes	Clostridia	Eubacteriales	various	various	various	unclassified	unclassified	0.1	-	0.1	-	0.0	-	0.0	-	1/1	1/1	1/1	1/1	1/1	1/1	1/1	1/1	1/1	1/1	1/1	1/1	0/0	0/0
member	38232	-	-	-	-	-	HG5216685	cellular processes and signaling	Signal transduction mechanisms	267NN	Histidine kinase	742738.HMPREF9460_00356	Bacteria	Firmicutes	Clostridia	Eubacteriales	Clostridiaceae	Clostridium	Clostridium sp. ATCC BAA-442	unclassified	unclassified
member	38232	-	-	-	-	-	HG5216685	-	-	-	-	-	Bacteria	Firmicutes	Clostridia	Eubacteriales	Oscillospiraceae	Flavonifractor	Flavonifractor plautii	-	-
group	38233	1	-	-	-	-	HG5216719	metabolism	Amino acid transport and metabolism	230JY	Pfam:SusD	999419.HMPREF1077_01751	Bacteria	Bacteroidetes	Bacteroidia	Bacteroidales	Tannerellaceae	Parabacteroides	various	unclassified	unclassified	0.1	-	0.1	-	0.0001516990291262	-	0.0001516990291262	-	1/1	1/1	1/1	1/1	1/1	1/1	1/1	1/1	1/1	1/1	1/1	1/1	0/0	0/0
member	38233	-	-	-	-	-	HG5216719	metabolism	Amino acid transport and metabolism	230JY	Pfam:SusD	999419.HMPREF1077_01751	Bacteria	Bacteroidetes	Bacteroidia	Bacteroidales	Tannerellaceae	Parabacteroides	Parabacteroides johnsonii	unclassified	unclassified
member	38233	-	-	-	-	-	HG5216719	-	-	-	-	-	Bacteria	Bacteroidetes	Bacteroidia	Bacteroidales	Tannerellaceae	Parabacteroides	Parabacteroides johnsonii CAG:246	-	-
group	38234	1	-	-	-	-	HG5216819	information storage and processing	Replication, recombination and repair	36E2W	ATP-dependent helicase nuclease subunit A	195103.CPF_0025	unclassified	unclassified	unclassified	unclassified	unclassified	unclassified	unclassified	unclassified	unclassified	0.1	-	0.1	-	0.0	-	0.0	-	1/1	1/1	1/1	1/1	1/1	0/0	0/0	0/0	0/0	0/0	0/0	0/0	0/0	0/0
member	38234	-	-	-	-	-	HG5216819	information storage and processing	Replication, recombination and repair	36E2W	ATP-dependent helicase nuclease subunit A	195103.CPF_0025	unclassified	unclassified	unclassified	unclassified	unclassified	unclassified	unclassified	unclassified	unclassified
group	38235	1	-	-	-	-	HG5216853	cellular processes and signaling	Defense mechanisms	36EMB	ABC transporter	1449050.JNLE01000005_gene4764	Bacteria	Firmicutes	Clostridia	Eubacteriales	Oscillospiraceae	Ruminococcus	Ruminococcus sp. CAG:353	unclassified	unclassified	0.1	-	0.1	-	0.0	-	0.0	-	1/1	1/1	1/1	1/1	1/1	1/1	1/1	1/1	1/1	1/1	1/1	1/1	0/0	0/0
member	38235	-	-	-	-	-	HG5216853	cellular processes and signaling	Defense mechanisms	36EMB	ABC transporter	1449050.JNLE01000005_gene4764	Bacteria	Firmicutes	Clostridia	Eubacteriales	Oscillospiraceae	Ruminococcus	Ruminococcus sp. CAG:353	unclassified	unclassified
group	38236	1	-	-	-	-	HG5217027	metabolism	various	1ZSA0	AMP-binding enzyme	315749.Bcer98_1828	Bacteria	Firmicutes	Bacilli	Bacillales	Bacillaceae	Bacillus	Bacillus cytotoxicus	unclassified	unclassified	0.1	-	0.1	-	0.0	-	0.0	-	1/1	1/1	1/1	1/1	1/1	1/1	1/1	1/1	1/1	1/1	1/1	1/1	0/0	0/0
member	38236	-	-	-	-	-	HG5217027	metabolism	Lipid transport and metabolism	1ZSA0	AMP-binding enzyme	315749.Bcer98_1828	Bacteria	Firmicutes	Bacilli	Bacillales	Bacillaceae	Bacillus	Bacillus cytotoxicus	unclassified	unclassified
member	38236	-	-	-	-	-	HG5217027	metabolism	Secondary metabolites biosynthesis, transport and catabolism	1ZSA0	AMP-binding enzyme	315749.Bcer98_1828	-	-	-	-	-	-	-	-	-
group	38237	1	-	-	-	-	HG5217229	information storage and processing	Replication, recombination and repair	3Y0NN	Recombinase	411459.RUMOBE_01020	Bacteria	Firmicutes	Clostridia	Eubacteriales	Lachnospiraceae	Coprococcus	Coprococcus catus	unclassified	unclassified	0.1	-	0.1	-	0.0	-	0.0	-	1/1	1/1	1/1	1/1	1/1	1/1	1/1	1/1	1/1	1/1	1/1	1/1	0/0	0/0
member	38237	-	-	-	-	-	HG5217229	information storage and processing	Replication, recombination and repair	3Y0NN	Recombinase	411459.RUMOBE_01020	Bacteria	Firmicutes	Clostridia	Eubacteriales	Lachnospiraceae	Coprococcus	Coprococcus catus	unclassified	unclassified
group	38238	1	-	-	-	-	HG5217290	cellular processes and signaling	Defense mechanisms	247Q0	ABC transporter	140626.JHWB01000013_gene772	Bacteria	Firmicutes	unclassified	unclassified	unclassified	unclassified	various	unclassified	unclassified	0.1	-	0.1	-	0.0	-	0.0	-	1/1	1/1	1/1	1/1	1/1	1/1	1/1	1/1	1/1	1/1	1/1	1/1	0/0	0/0
member	38238	-	-	-	-	-	HG5217290	cellular processes and signaling	Defense mechanisms	247Q0	ABC transporter	140626.JHWB01000013_gene772	Bacteria	Firmicutes	unclassified	unclassified	unclassified	unclassified	Firmicutes bacterium CAG:449	unclassified	unclassified
group	38239	1	-	-	-	-	HG5217299	various	various	3WKYE	response regulator	1160721.RBI_I00554	unclassified	unclassified	unclassified	unclassified	unclassified	unclassified	unclassified	unclassified	unclassified	0.1	-	0.1	-	0.0	-	0.0	-	1/1	1/1	1/1	1/1	1/1	0/0	0/0	0/0	0/0	0/0	0/0	0/0	0/0	0/0
member	38239	-	-	-	-	-	HG5217299	cellular processes and signaling	Signal transduction mechanisms	3WKYE	response regulator	1160721.RBI_I00554	unclassified	unclassified	unclassified	unclassified	unclassified	unclassified	unclassified	unclassified	unclassified
member	38239	-	-	-	-	-	HG5217299	information storage and processing	Transcription	3WKYE	response regulator	1160721.RBI_I00554	-	-	-	-	-	-	-	-	-
group	38240	1	-	-	-	-	HG5217335	metabolism	Carbohydrate transport and metabolism	24CFJ	Glycosyl hydrolases family 43	877414.ATWA01000047_gene1916	unclassified	unclassified	unclassified	unclassified	unclassified	unclassified	unclassified	Modules of approx 150 residues. Fucose-binding activity demonstrated	CBM47	0.1	-	0.1	-	0.0	-	0.0	-	1/1	1/1	1/1	1/1	1/1	0/0	0/0	0/0	0/0	0/0	0/0	0/0	1/1	1/1
member	38240	-	-	-	-	-	HG5217335	metabolism	Carbohydrate transport and metabolism	24CFJ	Glycosyl hydrolases family 43	877414.ATWA01000047_gene1916	unclassified	unclassified	unclassified	unclassified	unclassified	unclassified	unclassified	Modules of approx 150 residues. Fucose-binding activity demonstrated	CBM47
group	38241	1	-	-	-	-	HG5217387	cellular processes and signaling	Cell wall/membrane/envelope biogenesis	4ISKX	Peptidase, M23	1033738.CAEP01000136_gene2865	Bacteria	Firmicutes	Negativicutes	Selenomonadales	Selenomonadaceae	Megamonas	Megamonas rupellensis	unclassified	unclassified	0.1	-	0.1	-	0.0	-	0.0	-	1/1	1/1	1/1	1/1	1/1	1/1	1/1	1/1	1/1	1/1	1/1	1/1	0/0	0/0
member	38241	-	-	-	-	-	HG5217387	cellular processes and signaling	Cell wall/membrane/envelope biogenesis	4ISKX	Peptidase, M23	1033738.CAEP01000136_gene2865	Bacteria	Firmicutes	Negativicutes	Selenomonadales	Selenomonadaceae	Megamonas	Megamonas rupellensis	unclassified	unclassified
group	38242	1	-	-	-	-	HG5217483	information storage and processing	Replication, recombination and repair	4H5EN	Type I restriction modification DNA specificity domain	479436.Vpar_0114	Bacteria	Firmicutes	Negativicutes	Veillonellales	Veillonellaceae	Veillonella	Veillonella parvula	unclassified	unclassified	0.1	-	0.1	-	0.0	-	0.0	-	1/1	1/1	1/1	1/1	1/1	1/1	1/1	1/1	1/1	1/1	1/1	1/1	0/0	0/0
member	38242	-	-	-	-	-	HG5217483	information storage and processing	Replication, recombination and repair	4H5EN	Type I restriction modification DNA specificity domain	479436.Vpar_0114	Bacteria	Firmicutes	Negativicutes	Veillonellales	Veillonellaceae	Veillonella	Veillonella parvula	unclassified	unclassified
group	38243	1	-	-	-	-	HG5217611	information storage and processing	Translation, ribosomal structure and biogenesis	3WXN2	Arginyl tRNA synthetase N terminal dom	637910.ROD_19201	Bacteria	Proteobacteria	Gammaproteobacteria	Enterobacterales	Enterobacteriaceae	Citrobacter	Citrobacter rodentium	unclassified	unclassified	0.1	-	0.1	-	0.0	-	0.0	-	1/1	1/1	1/1	1/1	1/1	1/1	1/1	1/1	1/1	1/1	1/1	1/1	0/0	0/0
member	38243	-	-	-	-	-	HG5217611	information storage and processing	Translation, ribosomal structure and biogenesis	3WXN2	Arginyl tRNA synthetase N terminal dom	637910.ROD_19201	Bacteria	Proteobacteria	Gammaproteobacteria	Enterobacterales	Enterobacteriaceae	Citrobacter	Citrobacter rodentium	unclassified	unclassified
group	38244	7	577	2850	9.74	100.0	HG5217699;HG5599390;HG5599431;HG5599613;HG5599637;Q6W4X9;Q80T03	cellular processes and signaling	Extracellular structures	4N47W	Mucin 6, oligomeric mucus gel-forming	9606.ENSP00000406861	Eukaryota	Chordata	Mammalia	Primates	Hominidae	Homo	Homo sapiens	unclassified	unclassified	0.1	-	0.1	-	0.0	-	0.0	-	7/7	7/7	6/7	6/7	6/7	7/7	7/7	7/7	6/7	6/7	6/7	6/7	0/0	0/0
member	38244	-	-	-	-	-	HG5217699	cellular processes and signaling	Extracellular structures	4N47W	Mucin 6, oligomeric mucus gel-forming	9606.ENSP00000406861	Eukaryota	Chordata	Mammalia	Primates	Hominidae	Homo	Homo sapiens	unclassified	unclassified
member	38244	-	-	-	-	-	HG5599390	cellular processes and signaling	Extracellular structures	4N47W	Mucin 6, oligomeric mucus gel-forming	9606.ENSP00000406861	Eukaryota	Chordata	Mammalia	Primates	Hominidae	Homo	Homo sapiens	unclassified	unclassified
member	38244	-	-	-	-	-	HG5599431	cellular processes and signaling	Extracellular structures	4N47W	Mucin 6, oligomeric mucus gel-forming	9606.ENSP00000406861	Eukaryota	Chordata	Mammalia	Primates	Hominidae	Homo	Homo sapiens	unclassified	unclassified
member	38244	-	-	-	-	-	HG5599613	cellular processes and signaling	Extracellular structures	4N47W	Mucin 6, oligomeric mucus gel-forming	9606.ENSP00000406861	Eukaryota	Chordata	Mammalia	Primates	Hominidae	Homo	Homo sapiens	unclassified	unclassified
member	38244	-	-	-	-	-	HG5599637	cellular processes and signaling	Extracellular structures	4N47W	Mucin 6, oligomeric mucus gel-forming	9606.ENSP00000406861	Eukaryota	Chordata	Mammalia	Primates	Hominidae	Homo	Homo sapiens	unclassified	unclassified
member	38244	-	-	-	-	-	Q6W4X9	cellular processes and signaling	Extracellular structures	4N47W	Mucin 6, oligomeric mucus gel-forming	9606.ENSP00000406861	Eukaryota	Chordata	Mammalia	Primates	Hominidae	Homo	Homo sapiens	unclassified	unclassified
member	38244	-	-	-	-	-	Q80T03	cellular processes and signaling	Defense mechanisms	4Q4XZ	mucin 6, oligomeric mucus gel-forming	10090.ENSMUSP00000140483	Eukaryota	Chordata	Mammalia	Rodentia	Muridae	Mus	Mus musculus	unclassified	unclassified
member	38244	-	-	-	-	-	Q80T03	cellular processes and signaling	Extracellular structures	4Q4XZ	mucin 6, oligomeric mucus gel-forming	10090.ENSMUSP00000140483	-	-	-	-	-	-	-	-	-
group	38245	2	577	577	96.36	96.36	HG5217849;HG5218020	poorly characterized	Function unknown	4AVAW	SusD family	470145.BACCOP_01541	Bacteria	Bacteroidetes	Bacteroidia	Bacteroidales	Bacteroidaceae	Bacteroides	various	unclassified	unclassified	0.1	-	0.1	-	0.0	-	0.0	-	2/2	2/2	2/2	2/2	2/2	2/2	2/2	2/2	2/2	2/2	2/2	1/2	0/0	0/0
member	38245	-	-	-	-	-	HG5217849	poorly characterized	Function unknown	4AVAW	SusD family	470145.BACCOP_01541	Bacteria	Bacteroidetes	Bacteroidia	Bacteroidales	Bacteroidaceae	Bacteroides	Bacteroides sp. D55t1_190419_B8	unclassified	unclassified
member	38245	-	-	-	-	-	HG5218020	poorly characterized	Function unknown	4AVAW	SusD family	470145.BACCOP_01541	Bacteria	Bacteroidetes	Bacteroidia	Bacteroidales	Bacteroidaceae	Bacteroides	Bacteroides sp. 3_1_23	unclassified	unclassified
member	38245	-	-	-	-	-	HG5218020	-	-	-	-	-	Bacteria	Bacteroidetes	Bacteroidia	Bacteroidales	Bacteroidaceae	Bacteroides	Bacteroides sp. AM16-13	-	-
member	38245	-	-	-	-	-	HG5218020	-	-	-	-	-	Bacteria	Bacteroidetes	Bacteroidia	Bacteroidales	Bacteroidaceae	Bacteroides	Bacteroides sp. OF03-11BH	-	-
member	38245	-	-	-	-	-	HG5218020	-	-	-	-	-	Bacteria	Bacteroidetes	Bacteroidia	Bacteroidales	Bacteroidaceae	Bacteroides	unclassified	-	-
group	38246	1	-	-	-	-	HG5217855	cellular processes and signaling	Intracellular trafficking, secretion, and vesicular transport	COG1479	Protein of unknown function DUF262	526224.Bmur_1353	Bacteria	Spirochaetes	Spirochaetia	Brachyspirales	Brachyspiraceae	Brachyspira	Brachyspira murdochii	unclassified	unclassified	0.1	-	0.1	-	0.0	-	0.0	-	1/1	1/1	1/1	1/1	1/1	1/1	1/1	1/1	1/1	1/1	1/1	1/1	0/0	0/0
member	38246	-	-	-	-	-	HG5217855	cellular processes and signaling	Intracellular trafficking, secretion, and vesicular transport	COG1479	Protein of unknown function DUF262	526224.Bmur_1353	Bacteria	Spirochaetes	Spirochaetia	Brachyspirales	Brachyspiraceae	Brachyspira	Brachyspira murdochii	unclassified	unclassified
group	38247	1	-	-	-	-	HG5217923	metabolism	Coenzyme transport and metabolism	2480U	Acetolactate synthase, large subunit	411474.COPEUT_03017	Bacteria	Firmicutes	Clostridia	Eubacteriales	Lachnospiraceae	Coprococcus	Coprococcus eutactus	unclassified	unclassified	0.1	-	0.1	-	0.0	-	0.0	-	1/1	1/1	1/1	1/1	1/1	1/1	1/1	1/1	1/1	1/1	1/1	1/1	0/0	0/0
member	38247	-	-	-	-	-	HG5217923	metabolism	Coenzyme transport and metabolism	2480U	Acetolactate synthase, large subunit	411474.COPEUT_03017	Bacteria	Firmicutes	Clostridia	Eubacteriales	Lachnospiraceae	Coprococcus	Coprococcus eutactus	unclassified	unclassified
group	38248	1	-	-	-	-	HG5218275	information storage and processing	Transcription	248RK	Fibronectin-binding protein	1304880.JAGB01000001_gene572	unclassified	unclassified	unclassified	unclassified	unclassified	unclassified	unclassified	unclassified	unclassified	0.1	-	0.1	-	0.0	-	0.0	-	1/1	1/1	1/1	1/1	1/1	0/0	0/0	0/0	0/0	0/0	0/0	0/0	0/0	0/0
member	38248	-	-	-	-	-	HG5218275	information storage and processing	Transcription	248RK	Fibronectin-binding protein	1304880.JAGB01000001_gene572	unclassified	unclassified	unclassified	unclassified	unclassified	unclassified	unclassified	unclassified	unclassified
group	38249	1	-	-	-	-	HG5218306	metabolism	Carbohydrate transport and metabolism	22WBH	Glycosyl hydrolase family 20, catalytic domain	435591.BDI_0050	unclassified	unclassified	unclassified	unclassified	unclassified	unclassified	unclassified	beta-hexosaminidase (EC 3.2.1.52); lacto-N-biosidase (EC 3.2.1.140); beta-1,6-N-acetylglucosaminidase (EC 3.2.1.-); beta-6-SO3-N-acetylglucosaminidase (EC 3.2.1.-)	GH20	0.1	-	0.1	-	0.0	-	0.0	-	1/1	1/1	1/1	1/1	1/1	0/0	0/0	0/0	0/0	0/0	0/0	0/0	1/1	1/1
member	38249	-	-	-	-	-	HG5218306	metabolism	Carbohydrate transport and metabolism	22WBH	Glycosyl hydrolase family 20, catalytic domain	435591.BDI_0050	unclassified	unclassified	unclassified	unclassified	unclassified	unclassified	unclassified	beta-hexosaminidase (EC 3.2.1.52); lacto-N-biosidase (EC 3.2.1.140); beta-1,6-N-acetylglucosaminidase (EC 3.2.1.-); beta-6-SO3-N-acetylglucosaminidase (EC 3.2.1.-)	GH20
group	38250	1	-	-	-	-	HG5218402	information storage and processing	Replication, recombination and repair	2J5P2	PALM domain HD hydrolase domain and	565034.BHWA1_00414	Bacteria	Spirochaetes	Spirochaetia	Brachyspirales	Brachyspiraceae	Brachyspira	Brachyspira aalborgi	unclassified	unclassified	0.1	-	0.1	-	0.0	-	0.0	-	1/1	1/1	1/1	1/1	1/1	1/1	1/1	1/1	1/1	1/1	1/1	1/1	0/0	0/0
member	38250	-	-	-	-	-	HG5218402	information storage and processing	Replication, recombination and repair	2J5P2	PALM domain HD hydrolase domain and	565034.BHWA1_00414	Bacteria	Spirochaetes	Spirochaetia	Brachyspirales	Brachyspiraceae	Brachyspira	Brachyspira aalborgi	unclassified	unclassified
group	38251	1	-	-	-	-	HG5218411	poorly characterized	Function unknown	2FZKP	TIR domain	709991.Odosp_1940	unclassified	unclassified	unclassified	unclassified	unclassified	unclassified	unclassified	unclassified	unclassified	0.1	-	0.1	-	0.0	-	0.0	-	1/1	1/1	1/1	1/1	1/1	0/0	0/0	0/0	0/0	0/0	0/0	0/0	0/0	0/0
member	38251	-	-	-	-	-	HG5218411	poorly characterized	Function unknown	2FZKP	TIR domain	709991.Odosp_1940	unclassified	unclassified	unclassified	unclassified	unclassified	unclassified	unclassified	unclassified	unclassified
group	38252	1	-	-	-	-	HG5218464	information storage and processing	Transcription	36DS7	Fibronectin-binding protein	1230342.CTM_02969	Bacteria	Firmicutes	Clostridia	Eubacteriales	Clostridiaceae	Clostridium	Clostridium tetani	unclassified	unclassified	0.1	-	0.1	-	0.0	-	0.0	-	1/1	1/1	1/1	1/1	1/1	1/1	1/1	1/1	1/1	1/1	1/1	1/1	0/0	0/0
member	38252	-	-	-	-	-	HG5218464	information storage and processing	Transcription	36DS7	Fibronectin-binding protein	1230342.CTM_02969	Bacteria	Firmicutes	Clostridia	Eubacteriales	Clostridiaceae	Clostridium	Clostridium tetani	unclassified	unclassified
group	38253	1	-	-	-	-	HG5218486	cellular processes and signaling	Cell wall/membrane/envelope biogenesis	22UA2	Tetratricopeptide repeat protein	679935.Alfi_1253	unclassified	unclassified	unclassified	unclassified	unclassified	unclassified	unclassified	unclassified	unclassified	0.1	-	0.1	-	0.0	-	0.0	-	1/1	1/1	1/1	1/1	1/1	0/0	0/0	0/0	0/0	0/0	0/0	0/0	0/0	0/0
member	38253	-	-	-	-	-	HG5218486	cellular processes and signaling	Cell wall/membrane/envelope biogenesis	22UA2	Tetratricopeptide repeat protein	679935.Alfi_1253	unclassified	unclassified	unclassified	unclassified	unclassified	unclassified	unclassified	unclassified	unclassified
group	38254	1	-	-	-	-	HG5218629	unclassified	unclassified	unclassified	unclassified	unclassified	Viruses	Uroviricota	Caudoviricetes	Caudovirales	Myoviridae	unclassified	various	unclassified	unclassified	0.1	-	0.1	-	0.0	-	0.0	-	0/0	0/0	0/0	0/0	0/0	1/1	1/1	1/1	1/1	1/1	1/1	1/1	0/0	0/0
member	38254	-	-	-	-	-	HG5218629	unclassified	unclassified	unclassified	unclassified	unclassified	Viruses	Uroviricota	Caudoviricetes	Caudovirales	Myoviridae	unclassified	Myoviridae sp.	unclassified	unclassified
group	38255	1	-	-	-	-	HG5218675	unclassified	unclassified	3FBX4	unclassified	525365.HMPREF0548_1927	Bacteria	Actinobacteria	Coriobacteriia	Coriobacteriales	Coriobacteriaceae	Collinsella	various	unclassified	unclassified	0.1	-	0.1	-	0.0	-	0.0	-	1/1	1/1	1/1	1/1	1/1	1/1	1/1	1/1	1/1	1/1	1/1	1/1	0/0	0/0
member	38255	-	-	-	-	-	HG5218675	unclassified	unclassified	3FBX4	unclassified	525365.HMPREF0548_1927	Bacteria	Actinobacteria	Coriobacteriia	Coriobacteriales	Coriobacteriaceae	Collinsella	Collinsella sp. AF25-2LB	unclassified	unclassified
member	38255	-	-	-	-	-	HG5218675	-	-	-	-	-	Bacteria	Actinobacteria	Coriobacteriia	Coriobacteriales	Coriobacteriaceae	Collinsella	Collinsella sp. AF28-5AC	-	-
member	38255	-	-	-	-	-	HG5218675	-	-	-	-	-	Bacteria	Actinobacteria	Coriobacteriia	Coriobacteriales	Coriobacteriaceae	Collinsella	Collinsella sp. AM38-1BH	-	-
member	38255	-	-	-	-	-	HG5218675	-	-	-	-	-	Bacteria	Actinobacteria	Coriobacteriia	Coriobacteriales	Coriobacteriaceae	Collinsella	unclassified	-	-
group	38256	1	-	-	-	-	HG5218777	metabolism	Carbohydrate transport and metabolism	36M6Q	ABC-type sugar transport system, periplasmic component	86416.Clopa_0945	Bacteria	Firmicutes	Clostridia	Eubacteriales	Oscillospiraceae	Ruminococcus	Ruminococcus sp. CAG:382	unclassified	unclassified	0.1	-	0.1	-	0.0	-	0.0	-	1/1	1/1	1/1	1/1	1/1	1/1	1/1	1/1	1/1	1/1	1/1	1/1	0/0	0/0
member	38256	-	-	-	-	-	HG5218777	metabolism	Carbohydrate transport and metabolism	36M6Q	ABC-type sugar transport system, periplasmic component	86416.Clopa_0945	Bacteria	Firmicutes	Clostridia	Eubacteriales	Oscillospiraceae	Ruminococcus	Ruminococcus sp. CAG:382	unclassified	unclassified
group	38257	1	-	-	-	-	HG5218802	information storage and processing	Replication, recombination and repair	3WH72	Transposase DDE domain	509191.AEDB02000104_gene3785	unclassified	unclassified	unclassified	unclassified	unclassified	unclassified	unclassified	unclassified	unclassified	0.1	-	0.1	-	0.0	-	0.0	-	1/1	1/1	1/1	1/1	1/1	0/0	0/0	0/0	0/0	0/0	0/0	0/0	0/0	0/0
member	38257	-	-	-	-	-	HG5218802	information storage and processing	Replication, recombination and repair	3WH72	Transposase DDE domain	509191.AEDB02000104_gene3785	unclassified	unclassified	unclassified	unclassified	unclassified	unclassified	unclassified	unclassified	unclassified
group	38258	1	-	-	-	-	HG5219043	information storage and processing	Transcription	4MWUA	Retinoid X receptor, alpha	9606.ENSP00000419692	Eukaryota	Chordata	Mammalia	Primates	Hominidae	Homo	Homo sapiens	unclassified	unclassified	0.1	-	0.1	-	0.0	-	0.0	-	1/1	1/1	1/1	1/1	1/1	1/1	1/1	1/1	1/1	1/1	1/1	1/1	0/0	0/0
member	38258	-	-	-	-	-	HG5219043	information storage and processing	Transcription	4MWUA	Retinoid X receptor, alpha	9606.ENSP00000419692	Eukaryota	Chordata	Mammalia	Primates	Hominidae	Homo	Homo sapiens	unclassified	unclassified
group	38259	2	577	578	96.71	96.71	HG5219057;HG5219496	unclassified	unclassified	2FYY9	unclassified	742726.HMPREF9448_00921	Bacteria	Bacteroidetes	Bacteroidia	Bacteroidales	various	various	various	unclassified	unclassified	0.1	-	0.1	-	0.0	-	0.0	-	2/2	2/2	2/2	2/2	2/2	2/2	2/2	2/2	2/2	1/2	1/2	1/2	0/0	0/0
member	38259	-	-	-	-	-	HG5219057	unclassified	unclassified	2FYY9	unclassified	742726.HMPREF9448_00921	Bacteria	Bacteroidetes	Bacteroidia	Bacteroidales	unclassified	unclassified	Bacteroidales bacterium 55_9	unclassified	unclassified
member	38259	-	-	-	-	-	HG5219496	unclassified	unclassified	2FYY9	unclassified	742726.HMPREF9448_00921	Bacteria	Bacteroidetes	Bacteroidia	Bacteroidales	Bacteroidaceae	Bacteroides	Bacteroides sp. CAG:20	unclassified	unclassified
member	38259	-	-	-	-	-	HG5219496	-	-	-	-	-	Bacteria	Bacteroidetes	Bacteroidia	Bacteroidales	Barnesiellaceae	Barnesiella	Barnesiella intestinihominis	-	-
group	38260	2	577	585	87.86	87.86	HG5219163;HG5232965	poorly characterized	Function unknown	2N7P9	Domain of unknown function (DUF3846)	1519439.JPJG01000125_gene407	Bacteria	Firmicutes	Clostridia	Eubacteriales	Oscillospiraceae	Flavonifractor	Flavonifractor sp. An135	unclassified	unclassified	0.1	-	0.1	-	0.0	-	0.0	-	2/2	2/2	2/2	2/2	2/2	2/2	2/2	2/2	2/2	2/2	2/2	2/2	0/0	0/0
member	38260	-	-	-	-	-	HG5219163	poorly characterized	Function unknown	2N7P9	Domain of unknown function (DUF3846)	1519439.JPJG01000125_gene407	Bacteria	Firmicutes	Clostridia	Eubacteriales	Oscillospiraceae	Flavonifractor	Flavonifractor sp. An135	unclassified	unclassified
member	38260	-	-	-	-	-	HG5232965	poorly characterized	Function unknown	2N7P9	Domain of unknown function (DUF3846)	1519439.JPJG01000125_gene407	Bacteria	Firmicutes	Clostridia	Eubacteriales	Oscillospiraceae	Flavonifractor	Flavonifractor sp. An135	unclassified	unclassified
group	38261	1	-	-	-	-	HG5219188	cellular processes and signaling	Cell motility	1TS8J	COG COG3291 FOG PKD repeat	592026.GCWU0000282_002046	unclassified	unclassified	unclassified	unclassified	unclassified	unclassified	unclassified	unclassified	unclassified	0.1	-	0.1	-	0.0	-	0.0	-	1/1	1/1	1/1	1/1	1/1	0/0	0/0	0/0	0/0	0/0	0/0	0/0	0/0	0/0
member	38261	-	-	-	-	-	HG5219188	cellular processes and signaling	Cell motility	1TS8J	COG COG3291 FOG PKD repeat	592026.GCWU0000282_002046	unclassified	unclassified	unclassified	unclassified	unclassified	unclassified	unclassified	unclassified	unclassified
group	38262	3	578	627	91.88	100.0	HG5219289;HG5293837;Q86XI8	poorly characterized	Function unknown	4N3MB	Chromosome 19 open reading frame	9606.ENSP00000480314	Eukaryota	Chordata	Mammalia	Primates	Hominidae	Homo	Homo sapiens	unclassified	unclassified	0.1	-	0.1	-	0.0	-	0.0	-	3/3	3/3	3/3	3/3	3/3	3/3	3/3	3/3	3/3	3/3	3/3	3/3	0/0	0/0
member	38262	-	-	-	-	-	HG5219289	poorly characterized	Function unknown	4N3MB	Chromosome 19 open reading frame	9606.ENSP00000480314	Eukaryota	Chordata	Mammalia	Primates	Hominidae	Homo	Homo sapiens	unclassified	unclassified
member	38262	-	-	-	-	-	HG5293837	poorly characterized	Function unknown	4N3MB	Chromosome 19 open reading frame	9606.ENSP00000480314	Eukaryota	Chordata	Mammalia	Primates	Hominidae	Homo	Homo sapiens	unclassified	unclassified
member	38262	-	-	-	-	-	Q86XI8	poorly characterized	Function unknown	4N3MB	Chromosome 19 open reading frame	9606.ENSP00000480314	Eukaryota	Chordata	Mammalia	Primates	Hominidae	Homo	Homo sapiens	unclassified	unclassified
group	38263	1	-	-	-	-	HG5219400	information storage and processing	Replication, recombination and repair	42EPA	A type II topoisomerase that negatively supercoils closed circular double-stranded (ds) DNA in an ATP-dependent manner to modulate DNA topology and maintain chromosomes in an underwound state. Negative supercoiling favors strand separation, and DNA replication, transcription, recombination and repair, all of which involve strand separation. Also able to catalyze the interconversion of other topological isomers of dsDNA rings, including catenanes and knotted rings. Type II topoisomerases break and join 2 DNA strands simultaneously in an ATP-dependent manner	697281.Mahau_0005	unclassified	unclassified	unclassified	unclassified	unclassified	unclassified	unclassified	unclassified	unclassified	0.1	-	0.1	-	0.0	-	0.0	-	1/1	1/1	1/1	1/1	1/1	0/0	0/0	0/0	0/0	0/0	0/0	0/0	0/0	0/0
member	38263	-	-	-	-	-	HG5219400	information storage and processing	Replication, recombination and repair	42EPA	A type II topoisomerase that negatively supercoils closed circular double-stranded (ds) DNA in an ATP-dependent manner to modulate DNA topology and maintain chromosomes in an underwound state. Negative supercoiling favors strand separation, and DNA replication, transcription, recombination and repair, all of which involve strand separation. Also able to catalyze the interconversion of other topological isomers of dsDNA rings, including catenanes and knotted rings. Type II topoisomerases break and join 2 DNA strands simultaneously in an ATP-dependent manner	697281.Mahau_0005	unclassified	unclassified	unclassified	unclassified	unclassified	unclassified	unclassified	unclassified	unclassified
group	38264	2	578	578	98.27	98.27	HG5219450;HG5220545	information storage and processing	Translation, ribosomal structure and biogenesis	3VNWM	Catalyzes the attachment of L-aspartate to tRNA(Asp) in a two-step reaction L-aspartate is first activated by ATP to form Asp-AMP and then transferred to the acceptor end of tRNA(Asp)	518637.EUBIFOR_01233	Bacteria	Firmicutes	Erysipelotrichia	Erysipelotrichales	Erysipelotrichaceae	Holdemanella	various	unclassified	unclassified	0.1	-	0.1	-	0.0	-	0.0	-	2/2	2/2	2/2	2/2	2/2	2/2	2/2	2/2	2/2	2/2	2/2	1/2	0/0	0/0
member	38264	-	-	-	-	-	HG5219450	information storage and processing	Translation, ribosomal structure and biogenesis	3VNWM	Catalyzes the attachment of L-aspartate to tRNA(Asp) in a two-step reaction L-aspartate is first activated by ATP to form Asp-AMP and then transferred to the acceptor end of tRNA(Asp)	518637.EUBIFOR_01233	Bacteria	Firmicutes	Erysipelotrichia	Erysipelotrichales	Erysipelotrichaceae	Holdemanella	Holdemanella porci	unclassified	unclassified
member	38264	-	-	-	-	-	HG5220545	information storage and processing	Translation, ribosomal structure and biogenesis	3VNWM	Catalyzes the attachment of L-aspartate to tRNA(Asp) in a two-step reaction L-aspartate is first activated by ATP to form Asp-AMP and then transferred to the acceptor end of tRNA(Asp)	518637.EUBIFOR_01233	Bacteria	Firmicutes	Erysipelotrichia	Erysipelotrichales	Erysipelotrichaceae	Holdemanella	Holdemanella biformis	unclassified	unclassified
group	38265	2	578	1510	8.58	8.58	HG5219756;HG5587089	metabolism	various	various	various	various	Bacteria	various	various	various	various	various	various	unclassified	unclassified	0.1	-	0.1	-	0.0	-	0.0	-	2/2	1/2	1/2	1/2	1/2	2/2	1/2	1/2	1/2	1/2	1/2	1/2	0/0	0/0
member	38265	-	-	-	-	-	HG5219756	metabolism	Coenzyme transport and metabolism	378RW	acetolactate synthase	469618.FVAG_02098	Bacteria	Fusobacteria	Fusobacteriia	Fusobacteriales	Fusobacteriaceae	Fusobacterium	Fusobacterium varium	unclassified	unclassified
member	38265	-	-	-	-	-	HG5587089	metabolism	Secondary metabolites biosynthesis, transport and catabolism	2771J	Polyketide synthase modules and related proteins	1536773.R70331_07385	Bacteria	Firmicutes	Bacilli	Lactobacillales	Streptococcaceae	Lactococcus	Lactococcus lactis	unclassified	unclassified
group	38266	1	-	-	-	-	HG5219783	poorly characterized	Function unknown	25VY4	DNA internalization competence protein ComEC Rec2-like protein	411469.EUBHAL_01835	Bacteria	Firmicutes	Clostridia	Eubacteriales	Lachnospiraceae	Anaerobutyricum	Anaerobutyricum soehngenii	unclassified	unclassified	0.1	-	0.1	-	0.0	-	0.0	-	1/1	1/1	1/1	1/1	1/1	1/1	1/1	1/1	1/1	1/1	1/1	1/1	0/0	0/0
member	38266	-	-	-	-	-	HG5219783	poorly characterized	Function unknown	25VY4	DNA internalization competence protein ComEC Rec2-like protein	411469.EUBHAL_01835	Bacteria	Firmicutes	Clostridia	Eubacteriales	Lachnospiraceae	Anaerobutyricum	Anaerobutyricum soehngenii	unclassified	unclassified
group	38267	1	-	-	-	-	HG5219787	metabolism	Carbohydrate transport and metabolism	26QPW	ABC transporter substrate-binding protein	1536774.H70357_06055	unclassified	unclassified	unclassified	unclassified	unclassified	unclassified	unclassified	unclassified	unclassified	0.1	-	0.1	-	0.0	-	0.0	-	1/1	1/1	1/1	1/1	1/1	0/0	0/0	0/0	0/0	0/0	0/0	0/0	0/0	0/0
member	38267	-	-	-	-	-	HG5219787	metabolism	Carbohydrate transport and metabolism	26QPW	ABC transporter substrate-binding protein	1536774.H70357_06055	unclassified	unclassified	unclassified	unclassified	unclassified	unclassified	unclassified	unclassified	unclassified
group	38268	1	-	-	-	-	HG5219866	cellular processes and signaling	Signal transduction mechanisms	3KHIY	PFAM ATP-binding region ATPase domain protein	43989.cce_3894	Bacteria	Candidatus Melainabacteria	unclassified	unclassified	unclassified	unclassified	various	unclassified	unclassified	0.1	-	0.1	-	0.0	-	0.0	-	1/1	1/1	1/1	1/1	1/1	1/1	1/1	1/1	1/1	1/1	1/1	1/1	0/0	0/0
member	38268	-	-	-	-	-	HG5219866	cellular processes and signaling	Signal transduction mechanisms	3KHIY	PFAM ATP-binding region ATPase domain protein	43989.cce_3894	Bacteria	Candidatus Melainabacteria	unclassified	unclassified	unclassified	unclassified	Candidatus Melainabacteria bacterium	unclassified	unclassified
group	38269	2	578	581	99.14	99.14	HG5220005;HG5226247	unclassified	unclassified	24YX7	unclassified	457412.RSAG_02452	Bacteria	Firmicutes	Clostridia	Eubacteriales	various	various	various	unclassified	unclassified	0.1	-	0.1	-	0.0	-	0.0	-	2/2	2/2	2/2	2/2	2/2	2/2	2/2	2/2	2/2	2/2	2/2	2/2	0/0	0/0
member	38269	-	-	-	-	-	HG5220005	unclassified	unclassified	24YX7	unclassified	457412.RSAG_02452	Bacteria	Firmicutes	Clostridia	Eubacteriales	Oscillospiraceae	Ruminococcus	Ruminococcus sp. 5_1_39BFAA	unclassified	unclassified
member	38269	-	-	-	-	-	HG5220005	-	-	-	-	-	Bacteria	Firmicutes	Clostridia	Eubacteriales	unclassified	unclassified	unclassified	-	-
member	38269	-	-	-	-	-	HG5226247	unclassified	unclassified	24YX7	unclassified	457412.RSAG_02452	Bacteria	Firmicutes	Clostridia	Eubacteriales	Oscillospiraceae	Ruminococcus	Ruminococcus sp. 5_1_39BFAA	unclassified	unclassified
member	38269	-	-	-	-	-	HG5226247	-	-	-	-	-	Bacteria	Firmicutes	Clostridia	Eubacteriales	unclassified	unclassified	unclassified	-	-
group	38270	1	-	-	-	-	HG5220199	various	various	2N8BW	ATPases associated with a variety of cellular activities	1519439.JPJG01000053_gene1358	unclassified	unclassified	unclassified	unclassified	unclassified	unclassified	unclassified	unclassified	unclassified	0.1	-	0.1	-	0.0	-	0.0	-	1/1	1/1	1/1	1/1	1/1	0/0	0/0	0/0	0/0	0/0	0/0	0/0	0/0	0/0
member	38270	-	-	-	-	-	HG5220199	cellular processes and signaling	Posttranslational modification, protein turnover, chaperones	2N8BW	ATPases associated with a variety of cellular activities	1519439.JPJG01000053_gene1358	unclassified	unclassified	unclassified	unclassified	unclassified	unclassified	unclassified	unclassified	unclassified
member	38270	-	-	-	-	-	HG5220199	metabolism	Energy production and conversion	2N8BW	ATPases associated with a variety of cellular activities	1519439.JPJG01000053_gene1358	-	-	-	-	-	-	-	-	-
group	38271	1	-	-	-	-	HG5220288	information storage and processing	Translation, ribosomal structure and biogenesis	2J5HF	Catalyzes the attachment of proline to tRNA(Pro) in a two-step reaction proline is first activated by ATP to form Pro- AMP and then transferred to the acceptor end of tRNA(Pro). As ProRS can inadvertently accommodate and process non-cognate amino acids such as alanine and cysteine, to avoid such errors it has two additional distinct editing activities against alanine. One activity is designated as 'pretransfer' editing and involves the tRNA(Pro)-independent hydrolysis of activated Ala-AMP. The other activity is designated 'posttransfer' editing and involves deacylation of mischarged Ala-tRNA(Pro). The misacylated Cys- tRNA(Pro) is not edited by ProRS	526224.Bmur_0104	Bacteria	Spirochaetes	Spirochaetia	Brachyspirales	Brachyspiraceae	Brachyspira	Brachyspira murdochii	unclassified	unclassified	0.1	-	0.1	-	0.0	-	0.0	-	1/1	1/1	1/1	1/1	1/1	1/1	1/1	1/1	1/1	1/1	1/1	1/1	0/0	0/0
member	38271	-	-	-	-	-	HG5220288	information storage and processing	Translation, ribosomal structure and biogenesis	2J5HF	Catalyzes the attachment of proline to tRNA(Pro) in a two-step reaction proline is first activated by ATP to form Pro- AMP and then transferred to the acceptor end of tRNA(Pro). As ProRS can inadvertently accommodate and process non-cognate amino acids such as alanine and cysteine, to avoid such errors it has two additional distinct editing activities against alanine. One activity is designated as 'pretransfer' editing and involves the tRNA(Pro)-independent hydrolysis of activated Ala-AMP. The other activity is designated 'posttransfer' editing and involves deacylation of mischarged Ala-tRNA(Pro). The misacylated Cys- tRNA(Pro) is not edited by ProRS	526224.Bmur_0104	Bacteria	Spirochaetes	Spirochaetia	Brachyspirales	Brachyspiraceae	Brachyspira	Brachyspira murdochii	unclassified	unclassified
group	38272	2	578	578	99.48	99.48	HG5220316;HG5220876	metabolism	Inorganic ion transport and metabolism	4APFG	SusD family	449673.BACSTE_02451	Bacteria	Bacteroidetes	Bacteroidia	Bacteroidales	Bacteroidaceae	Bacteroides	Bacteroides stercoris	unclassified	unclassified	0.1	-	0.1	-	0.0	-	0.0	-	2/2	2/2	2/2	2/2	2/2	2/2	2/2	2/2	2/2	2/2	2/2	2/2	0/0	0/0
member	38272	-	-	-	-	-	HG5220316	metabolism	Inorganic ion transport and metabolism	4APFG	SusD family	449673.BACSTE_02451	Bacteria	Bacteroidetes	Bacteroidia	Bacteroidales	Bacteroidaceae	Bacteroides	Bacteroides stercoris	unclassified	unclassified
member	38272	-	-	-	-	-	HG5220876	metabolism	Inorganic ion transport and metabolism	4APFG	SusD family	449673.BACSTE_02451	Bacteria	Bacteroidetes	Bacteroidia	Bacteroidales	Bacteroidaceae	Bacteroides	Bacteroides stercoris	unclassified	unclassified
group	38273	1	-	-	-	-	HG5220338	metabolism	various	3WG0Z	Enoyl-(Acyl carrier protein) reductase	1121914.AUDW01000011_gene380	Bacteria	Candidatus Melainabacteria	unclassified	various	various	various	various	unclassified	unclassified	0.1	-	0.1	-	0.0	-	0.0	-	1/1	1/1	1/1	1/1	1/1	1/1	1/1	1/1	1/1	1/1	1/1	1/1	0/0	0/0
member	38273	-	-	-	-	-	HG5220338	metabolism	Lipid transport and metabolism	3WG0Z	Enoyl-(Acyl carrier protein) reductase	1121914.AUDW01000011_gene380	Bacteria	Candidatus Melainabacteria	unclassified	Candidatus Gastranaerophilales	unclassified	unclassified	Candidatus Gastranaerophilales bacterium HUM_21	unclassified	unclassified
member	38273	-	-	-	-	-	HG5220338	metabolism	Secondary metabolites biosynthesis, transport and catabolism	3WG0Z	Enoyl-(Acyl carrier protein) reductase	1121914.AUDW01000011_gene380	-	-	-	-	-	-	-	-	-
group	38274	4	578	622	87.1	97.93	HG5220474;HG5253363;HG5262885;HG5287524	cellular processes and signaling	Posttranslational modification, protein turnover, chaperones	3IE15	von Willebrand factor type A domain	4530.OS06T0578100-00	Eukaryota	Streptophyta	Magnoliopsida	Poales	Poaceae	Oryza	Oryza sativa	unclassified	unclassified	0.1	-	0.1	-	0.0	-	0.0	-	4/4	4/4	4/4	4/4	3/4	4/4	4/4	4/4	4/4	4/4	4/4	4/4	0/0	0/0
member	38274	-	-	-	-	-	HG5220474	cellular processes and signaling	Posttranslational modification, protein turnover, chaperones	3IE15	von Willebrand factor type A domain	4530.OS06T0578100-00	Eukaryota	Streptophyta	Magnoliopsida	Poales	Poaceae	Oryza	Oryza sativa	unclassified	unclassified
member	38274	-	-	-	-	-	HG5253363	cellular processes and signaling	Posttranslational modification, protein turnover, chaperones	3IE15	von Willebrand factor type A domain	4530.OS06T0578100-00	Eukaryota	Streptophyta	Magnoliopsida	Poales	Poaceae	Oryza	Oryza sativa	unclassified	unclassified
member	38274	-	-	-	-	-	HG5262885	cellular processes and signaling	Posttranslational modification, protein turnover, chaperones	3IE15	von Willebrand factor type A domain	4530.OS06T0578100-00	Eukaryota	Streptophyta	Magnoliopsida	Poales	Poaceae	Oryza	Oryza sativa	unclassified	unclassified
member	38274	-	-	-	-	-	HG5287524	cellular processes and signaling	Posttranslational modification, protein turnover, chaperones	3IE15	von Willebrand factor type A domain	4538.ORGLA06G0159700.1	Eukaryota	Streptophyta	Magnoliopsida	Poales	Poaceae	Oryza	Oryza sativa	unclassified	unclassified
group	38275	1	-	-	-	-	HG5220694	unclassified	unclassified	unclassified	unclassified	unclassified	Viruses	Uroviricota	Caudoviricetes	Caudovirales	Siphoviridae	unclassified	various	unclassified	unclassified	0.1	-	0.1	-	0.0	-	0.0	-	0/0	0/0	0/0	0/0	0/0	1/1	1/1	1/1	1/1	1/1	1/1	1/1	0/0	0/0
member	38275	-	-	-	-	-	HG5220694	unclassified	unclassified	unclassified	unclassified	unclassified	Viruses	Uroviricota	Caudoviricetes	Caudovirales	Siphoviridae	unclassified	Siphoviridae sp.	unclassified	unclassified
group	38276	1	-	-	-	-	HG5220796	information storage and processing	Replication, recombination and repair	3VUWI	MobA/MobL family	552396.HMPREF0863_00481	Bacteria	Firmicutes	Clostridia	Eubacteriales	Lachnospiraceae	Blautia	Blautia wexlerae	unclassified	unclassified	0.1	-	0.1	-	0.0	-	0.0	-	1/1	1/1	1/1	1/1	1/1	1/1	1/1	1/1	1/1	1/1	1/1	1/1	0/0	0/0
member	38276	-	-	-	-	-	HG5220796	information storage and processing	Replication, recombination and repair	3VUWI	MobA/MobL family	552396.HMPREF0863_00481	Bacteria	Firmicutes	Clostridia	Eubacteriales	Lachnospiraceae	Blautia	Blautia wexlerae	unclassified	unclassified
group	38277	2	578	724	72.87	72.87	HG5220838;HG5396060	cellular processes and signaling	Cell cycle control, cell division, chromosome partitioning	COG1196	nuclear chromosome segregation	1121098.HMPREF1534_02552	Bacteria	Bacteroidetes	Bacteroidia	Bacteroidales	Bacteroidaceae	Phocaeicola	Phocaeicola massiliensis	unclassified	unclassified	0.1	-	0.1	-	0.0	-	0.0	-	2/2	2/2	2/2	2/2	2/2	2/2	2/2	2/2	2/2	2/2	2/2	2/2	0/0	0/0
member	38277	-	-	-	-	-	HG5220838	cellular processes and signaling	Cell cycle control, cell division, chromosome partitioning	COG1196	nuclear chromosome segregation	1121098.HMPREF1534_02552	Bacteria	Bacteroidetes	Bacteroidia	Bacteroidales	Bacteroidaceae	Phocaeicola	Phocaeicola massiliensis	unclassified	unclassified
member	38277	-	-	-	-	-	HG5396060	cellular processes and signaling	Cell cycle control, cell division, chromosome partitioning	COG1196	nuclear chromosome segregation	1121098.HMPREF1534_02552	Bacteria	Bacteroidetes	Bacteroidia	Bacteroidales	Bacteroidaceae	Phocaeicola	Phocaeicola massiliensis	unclassified	unclassified
group	38278	3	579	763	74.05	98.83	HG5221070;HG5233199;HG5425496	poorly characterized	Function unknown	4N4AH	Transmembrane and tetratricopeptide repeat containing 4	9597.XP_008955680.1	various	various	various	various	various	various	various	Dol-P-Man: protein alpha-mannosyltransferase (EC 2.4.1.109);	GT105	0.1	-	0.1	-	0.0	-	0.0	-	3/3	3/3	3/3	3/3	3/3	3/3	3/3	3/3	3/3	3/3	3/3	3/3	3/3	3/3
member	38278	-	-	-	-	-	HG5221070	poorly characterized	Function unknown	4N4AH	Transmembrane and tetratricopeptide repeat containing 4	9597.XP_008955680.1	Eukaryota	Chordata	Mammalia	Primates	Hominidae	Homo	Homo sapiens	Dol-P-Man: protein alpha-mannosyltransferase (EC 2.4.1.109);	GT105
member	38278	-	-	-	-	-	HG5221070	-	-	-	-	-	unclassified	unclassified	unclassified	unclassified	unclassified	unclassified	synthetic construct	-	-
member	38278	-	-	-	-	-	HG5233199	poorly characterized	Function unknown	4N4AH	Transmembrane and tetratricopeptide repeat containing 4	9597.XP_008955680.1	Eukaryota	Chordata	Mammalia	Primates	Hominidae	Homo	Homo sapiens	Dol-P-Man: protein alpha-mannosyltransferase (EC 2.4.1.109);	GT105
member	38278	-	-	-	-	-	HG5233199	-	-	-	-	-	unclassified	unclassified	unclassified	unclassified	unclassified	unclassified	synthetic construct	-	-
member	38278	-	-	-	-	-	HG5425496	poorly characterized	Function unknown	4N4AH	Transmembrane and tetratricopeptide repeat containing 4	9597.XP_008955680.1	Eukaryota	Chordata	Mammalia	Primates	Hominidae	Homo	Homo sapiens	Dol-P-Man: protein alpha-mannosyltransferase (EC 2.4.1.109);	GT105
member	38278	-	-	-	-	-	HG5425496	-	-	-	-	-	unclassified	unclassified	unclassified	unclassified	unclassified	unclassified	synthetic construct	-	-
group	38279	1	-	-	-	-	HG5221087	cellular processes and signaling	Defense mechanisms	2NNVD	ABC transporter	1504823.CCMM01000008_gene974	unclassified	unclassified	unclassified	unclassified	unclassified	unclassified	unclassified	unclassified	unclassified	0.1	-	0.1	-	0.0	-	0.0	-	1/1	1/1	1/1	1/1	1/1	0/0	0/0	0/0	0/0	0/0	0/0	0/0	0/0	0/0
member	38279	-	-	-	-	-	HG5221087	cellular processes and signaling	Defense mechanisms	2NNVD	ABC transporter	1504823.CCMM01000008_gene974	unclassified	unclassified	unclassified	unclassified	unclassified	unclassified	unclassified	unclassified	unclassified
group	38280	3	579	579	99.83	100.0	HG5221192;HG5222159;Q5T749	poorly characterized	Function unknown	4MTA5	Keratinocyte proline-rich protein	9606.ENSP00000475216	various	various	various	various	various	various	various	unclassified	unclassified	0.1	-	0.1	-	0.0	-	0.0	-	3/3	3/3	3/3	3/3	3/3	3/3	3/3	3/3	3/3	3/3	3/3	3/3	0/0	0/0
member	38280	-	-	-	-	-	HG5221192	poorly characterized	Function unknown	4MTA5	Keratinocyte proline-rich protein	9606.ENSP00000475216	Eukaryota	Chordata	Mammalia	Primates	Hominidae	Homo	Homo sapiens	unclassified	unclassified
member	38280	-	-	-	-	-	HG5221192	-	-	-	-	-	unclassified	unclassified	unclassified	unclassified	unclassified	unclassified	synthetic construct	-	-
member	38280	-	-	-	-	-	HG5222159	poorly characterized	Function unknown	4MTA5	Keratinocyte proline-rich protein	9606.ENSP00000475216	Eukaryota	Chordata	Mammalia	Primates	Hominidae	Homo	Homo sapiens	unclassified	unclassified
member	38280	-	-	-	-	-	HG5222159	-	-	-	-	-	unclassified	unclassified	unclassified	unclassified	unclassified	unclassified	synthetic construct	-	-
member	38280	-	-	-	-	-	Q5T749	poorly characterized	Function unknown	4MTA5	Keratinocyte proline-rich protein	9606.ENSP00000475216	Eukaryota	Chordata	Mammalia	Primates	Hominidae	Homo	Homo sapiens	unclassified	unclassified
member	38280	-	-	-	-	-	Q5T749	-	-	-	-	-	unclassified	unclassified	unclassified	unclassified	unclassified	unclassified	synthetic construct	-	-
group	38281	1	-	-	-	-	HG5221241	cellular processes and signaling	Defense mechanisms	27W58	ABC transporter transmembrane region	742765.HMPREF9457_03595	Bacteria	Firmicutes	unclassified	unclassified	unclassified	unclassified	various	unclassified	unclassified	0.1	-	0.1	-	0.0	-	0.0	-	1/1	1/1	1/1	1/1	1/1	1/1	1/1	1/1	1/1	1/1	1/1	1/1	0/0	0/0
member	38281	-	-	-	-	-	HG5221241	cellular processes and signaling	Defense mechanisms	27W58	ABC transporter transmembrane region	742765.HMPREF9457_03595	Bacteria	Firmicutes	unclassified	unclassified	unclassified	unclassified	Firmicutes bacterium CAG:145	unclassified	unclassified
group	38282	2	579	579	99.83	99.83	HG5221276;HG5221670	metabolism	Amino acid transport and metabolism	21YUG	PFAM extracellular solute-binding protein family 5	742741.HMPREF9475_01439	Bacteria	Firmicutes	Clostridia	Eubacteriales	various	various	various	unclassified	unclassified	0.1	-	0.1	-	0.0	-	0.0	-	2/2	2/2	2/2	2/2	2/2	2/2	2/2	2/2	2/2	2/2	2/2	1/2	0/0	0/0
member	38282	-	-	-	-	-	HG5221276	metabolism	Amino acid transport and metabolism	21YUG	PFAM extracellular solute-binding protein family 5	742741.HMPREF9475_01439	Bacteria	Firmicutes	Clostridia	Eubacteriales	Clostridiaceae	Clostridium	Clostridium sp. AM29-11AC	unclassified	unclassified
member	38282	-	-	-	-	-	HG5221276	-	-	-	-	-	Bacteria	Firmicutes	Clostridia	Eubacteriales	Lachnospiraceae	Lacrimispora	Lacrimispora saccharolytica	-	-
member	38282	-	-	-	-	-	HG5221670	metabolism	Amino acid transport and metabolism	21YUG	PFAM extracellular solute-binding protein family 5	742741.HMPREF9475_01439	Bacteria	Firmicutes	Clostridia	Eubacteriales	Clostridiaceae	Clostridium	Clostridium sp. M62/1	unclassified	unclassified
group	38283	1	-	-	-	-	HG5221413	cellular processes and signaling	Defense mechanisms	1RMM4	(ABC) transporter	1286170.RORB6_11085	Bacteria	Proteobacteria	Gammaproteobacteria	Enterobacterales	Enterobacteriaceae	Raoultella	various	unclassified	unclassified	0.1	-	0.1	-	0.0	-	0.0	-	1/1	1/1	1/1	1/1	1/1	1/1	1/1	1/1	1/1	1/1	1/1	1/1	0/0	0/0
member	38283	-	-	-	-	-	HG5221413	cellular processes and signaling	Defense mechanisms	1RMM4	(ABC) transporter	1286170.RORB6_11085	Bacteria	Proteobacteria	Gammaproteobacteria	Enterobacterales	Enterobacteriaceae	Raoultella	Raoultella ornithinolytica	unclassified	unclassified
member	38283	-	-	-	-	-	HG5221413	-	-	-	-	-	Bacteria	Proteobacteria	Gammaproteobacteria	Enterobacterales	Enterobacteriaceae	Raoultella	unclassified	-	-
group	38284	1	-	-	-	-	HG5221491	poorly characterized	Function unknown	4J4JB	protein C7orf43 homolog	9733.XP_004268935.1	Eukaryota	Chordata	Mammalia	Rodentia	Muridae	Arvicanthis	Arvicanthis niloticus	unclassified	unclassified	0.1	-	0.1	-	0.0	-	0.0	-	1/1	1/1	1/1	1/1	1/1	1/1	1/1	1/1	1/1	1/1	1/1	1/1	0/0	0/0
member	38284	-	-	-	-	-	HG5221491	poorly characterized	Function unknown	4J4JB	protein C7orf43 homolog	9733.XP_004268935.1	Eukaryota	Chordata	Mammalia	Rodentia	Muridae	Arvicanthis	Arvicanthis niloticus	unclassified	unclassified
group	38285	1	-	-	-	-	HG5221513	cellular processes and signaling	Defense mechanisms	2N6WG	ABC transporter transmembrane region	693746.OBV_26600	Bacteria	Firmicutes	Clostridia	Eubacteriales	Oscillospiraceae	Vescimonas	Vescimonas fastidiosa	unclassified	unclassified	0.1	-	0.1	-	0.0	-	0.0	-	1/1	1/1	1/1	1/1	1/1	1/1	1/1	1/1	1/1	1/1	1/1	1/1	0/0	0/0
member	38285	-	-	-	-	-	HG5221513	cellular processes and signaling	Defense mechanisms	2N6WG	ABC transporter transmembrane region	693746.OBV_26600	Bacteria	Firmicutes	Clostridia	Eubacteriales	Oscillospiraceae	Vescimonas	Vescimonas fastidiosa	unclassified	unclassified
group	38286	1	-	-	-	-	HG5221622	cellular processes and signaling	Cell wall/membrane/envelope biogenesis	22VS2	Sulfatase	679935.Alfi_2753	unclassified	unclassified	unclassified	unclassified	unclassified	unclassified	unclassified	unclassified	unclassified	0.1	-	0.1	-	0.0	-	0.0	-	1/1	1/1	1/1	1/1	1/1	0/0	0/0	0/0	0/0	0/0	0/0	0/0	0/0	0/0
member	38286	-	-	-	-	-	HG5221622	cellular processes and signaling	Cell wall/membrane/envelope biogenesis	22VS2	Sulfatase	679935.Alfi_2753	unclassified	unclassified	unclassified	unclassified	unclassified	unclassified	unclassified	unclassified	unclassified
group	38287	1	-	-	-	-	HG5221638	metabolism	Inorganic ion transport and metabolism	COG0614	abc-type fe3 -hydroxamate transport system, periplasmic component	997884.HMPREF1068_00783	Bacteria	Bacteroidetes	Bacteroidia	Bacteroidales	Bacteroidaceae	Bacteroides	Bacteroides nordii	unclassified	unclassified	0.1	-	0.1	-	0.0	-	0.0	-	1/1	1/1	1/1	1/1	1/1	1/1	1/1	1/1	1/1	1/1	1/1	1/1	0/0	0/0
member	38287	-	-	-	-	-	HG5221638	metabolism	Inorganic ion transport and metabolism	COG0614	abc-type fe3 -hydroxamate transport system, periplasmic component	997884.HMPREF1068_00783	Bacteria	Bacteroidetes	Bacteroidia	Bacteroidales	Bacteroidaceae	Bacteroides	Bacteroides nordii	unclassified	unclassified
group	38288	1	-	-	-	-	HG5221689	various	various	27IB0	ROK family	1235799.C818_00795	unclassified	unclassified	unclassified	unclassified	unclassified	unclassified	unclassified	unclassified	unclassified	0.1	-	0.1	-	0.0	-	0.0	-	1/1	1/1	1/1	1/1	1/1	0/0	0/0	0/0	0/0	0/0	0/0	0/0	0/0	0/0
member	38288	-	-	-	-	-	HG5221689	information storage and processing	Transcription	27IB0	ROK family	1235799.C818_00795	unclassified	unclassified	unclassified	unclassified	unclassified	unclassified	unclassified	unclassified	unclassified
member	38288	-	-	-	-	-	HG5221689	metabolism	Carbohydrate transport and metabolism	27IB0	ROK family	1235799.C818_00795	-	-	-	-	-	-	-	-	-
group	38289	1	-	-	-	-	HG5221746	information storage and processing	Replication, recombination and repair	25DRU	ATPase domain of DNA mismatch repair MUTS family	411474.COPEUT_00683	unclassified	unclassified	unclassified	unclassified	unclassified	unclassified	unclassified	unclassified	unclassified	0.1	-	0.1	-	0.0001516990291262	-	0.0001516990291262	-	1/1	1/1	1/1	1/1	1/1	0/0	0/0	0/0	0/0	0/0	0/0	0/0	0/0	0/0
member	38289	-	-	-	-	-	HG5221746	information storage and processing	Replication, recombination and repair	25DRU	ATPase domain of DNA mismatch repair MUTS family	411474.COPEUT_00683	unclassified	unclassified	unclassified	unclassified	unclassified	unclassified	unclassified	unclassified	unclassified
group	38290	1	-	-	-	-	HG5221974	poorly characterized	Function unknown	COG1106	AAA domain, putative AbiEii toxin, Type IV TA system	1410609.JHVB01000006_gene713	unclassified	unclassified	unclassified	unclassified	unclassified	unclassified	unclassified	unclassified	unclassified	0.1	-	0.1	-	0.0	-	0.0	-	1/1	1/1	1/1	1/1	1/1	0/0	0/0	0/0	0/0	0/0	0/0	0/0	0/0	0/0
member	38290	-	-	-	-	-	HG5221974	poorly characterized	Function unknown	COG1106	AAA domain, putative AbiEii toxin, Type IV TA system	1410609.JHVB01000006_gene713	unclassified	unclassified	unclassified	unclassified	unclassified	unclassified	unclassified	unclassified	unclassified
group	38291	1	-	-	-	-	HG5222175	information storage and processing	Replication, recombination and repair	36EDD	DNA polymerase	1029718.SFBM_0104	Bacteria	Firmicutes	Clostridia	Eubacteriales	Clostridiaceae	Clostridium	Clostridium polynesiense	unclassified	unclassified	0.1	-	0.1	-	0.0	-	0.0	-	1/1	1/1	1/1	1/1	1/1	1/1	1/1	1/1	1/1	1/1	1/1	1/1	0/0	0/0
member	38291	-	-	-	-	-	HG5222175	information storage and processing	Replication, recombination and repair	36EDD	DNA polymerase	1029718.SFBM_0104	Bacteria	Firmicutes	Clostridia	Eubacteriales	Clostridiaceae	Clostridium	Clostridium polynesiense	unclassified	unclassified
group	38292	1	-	-	-	-	HG5222193	cellular processes and signaling	Defense mechanisms	27ID4	ABC transporter transmembrane region	575593.HMPREF0491_02115	Bacteria	Firmicutes	Clostridia	unclassified	unclassified	unclassified	various	unclassified	unclassified	0.1	-	0.1	-	0.0	-	0.0	-	1/1	1/1	1/1	1/1	1/1	1/1	1/1	1/1	1/1	1/1	1/1	1/1	0/0	0/0
member	38292	-	-	-	-	-	HG5222193	cellular processes and signaling	Defense mechanisms	27ID4	ABC transporter transmembrane region	575593.HMPREF0491_02115	Bacteria	Firmicutes	Clostridia	unclassified	unclassified	unclassified	Clostridia bacterium	unclassified	unclassified
group	38293	1	-	-	-	-	HG5222294	poorly characterized	Function unknown	4AKWV	Major fimbrial subunit protein type IV, Fimbrillin, C-terminal	585543.HMPREF0969_02343	Bacteria	Bacteroidetes	Bacteroidia	Bacteroidales	Barnesiellaceae	Barnesiella	Barnesiella sp. WM24	unclassified	unclassified	0.1	-	0.1	-	0.0	-	0.0	-	1/1	1/1	1/1	1/1	1/1	1/1	1/1	1/1	1/1	1/1	1/1	1/1	0/0	0/0
member	38293	-	-	-	-	-	HG5222294	poorly characterized	Function unknown	4AKWV	Major fimbrial subunit protein type IV, Fimbrillin, C-terminal	585543.HMPREF0969_02343	Bacteria	Bacteroidetes	Bacteroidia	Bacteroidales	Barnesiellaceae	Barnesiella	Barnesiella sp. WM24	unclassified	unclassified
group	38294	1	-	-	-	-	HG5222436	cellular processes and signaling	Defense mechanisms	378DY	Psort location CytoplasmicMembrane, score 10.00	469604.HMPREF0946_01056	Bacteria	Fusobacteria	Fusobacteriia	Fusobacteriales	Fusobacteriaceae	Fusobacterium	Fusobacterium nucleatum	unclassified	unclassified	0.1	-	0.1	-	0.0	-	0.0	-	1/1	1/1	1/1	1/1	1/1	1/1	1/1	1/1	1/1	1/1	1/1	1/1	0/0	0/0
member	38294	-	-	-	-	-	HG5222436	cellular processes and signaling	Defense mechanisms	378DY	Psort location CytoplasmicMembrane, score 10.00	469604.HMPREF0946_01056	Bacteria	Fusobacteria	Fusobacteriia	Fusobacteriales	Fusobacteriaceae	Fusobacterium	Fusobacterium nucleatum	unclassified	unclassified
group	38295	1	-	-	-	-	HG5222468	cellular processes and signaling	Cell cycle control, cell division, chromosome partitioning	2M8IS	PFAM cell divisionFtsK SpoIIIE	1121434.AULY01000006_gene343	Bacteria	Firmicutes	unclassified	unclassified	unclassified	unclassified	various	unclassified	unclassified	0.1	-	0.1	-	0.0	-	0.0	-	1/1	1/1	1/1	1/1	1/1	1/1	1/1	1/1	1/1	1/1	1/1	1/1	0/0	0/0
member	38295	-	-	-	-	-	HG5222468	cellular processes and signaling	Cell cycle control, cell division, chromosome partitioning	2M8IS	PFAM cell divisionFtsK SpoIIIE	1121434.AULY01000006_gene343	Bacteria	Firmicutes	unclassified	unclassified	unclassified	unclassified	Firmicutes bacterium CAG:631	unclassified	unclassified
group	38296	1	-	-	-	-	HG5222521	unclassified	unclassified	unclassified	unclassified	unclassified	Bacteria	Firmicutes	Clostridia	Eubacteriales	Clostridiaceae	Clostridium	Clostridium sp. CAG:568	unclassified	unclassified	0.1	-	0.1	-	0.0	-	0.0	-	0/0	0/0	0/0	0/0	0/0	1/1	1/1	1/1	1/1	1/1	1/1	1/1	0/0	0/0
member	38296	-	-	-	-	-	HG5222521	unclassified	unclassified	unclassified	unclassified	unclassified	Bacteria	Firmicutes	Clostridia	Eubacteriales	Clostridiaceae	Clostridium	Clostridium sp. CAG:568	unclassified	unclassified
group	38297	1	-	-	-	-	HG5222589	poorly characterized	Function unknown	2FKYC	SusD family	1002367.HMPREF0673_02075	Bacteria	Bacteroidetes	Bacteroidia	Bacteroidales	Prevotellaceae	Prevotella	Prevotella stercorea CAG:629	unclassified	unclassified	0.1	-	0.1	-	0.0	-	0.0	-	1/1	1/1	1/1	1/1	1/1	1/1	1/1	1/1	1/1	1/1	1/1	1/1	0/0	0/0
member	38297	-	-	-	-	-	HG5222589	poorly characterized	Function unknown	2FKYC	SusD family	1002367.HMPREF0673_02075	Bacteria	Bacteroidetes	Bacteroidia	Bacteroidales	Prevotellaceae	Prevotella	Prevotella stercorea CAG:629	unclassified	unclassified
group	38298	1	-	-	-	-	HG5222592	cellular processes and signaling	various	2VGZ8	chemotaxis	543728.Vapar_4185	Bacteria	Proteobacteria	Betaproteobacteria	Burkholderiales	Comamonadaceae	Variovorax	Variovorax paradoxus	unclassified	unclassified	0.1	-	0.1	-	0.0	-	0.0	-	1/1	1/1	1/1	1/1	1/1	1/1	1/1	1/1	1/1	1/1	1/1	1/1	0/0	0/0
member	38298	-	-	-	-	-	HG5222592	cellular processes and signaling	Cell motility	2VGZ8	chemotaxis	543728.Vapar_4185	Bacteria	Proteobacteria	Betaproteobacteria	Burkholderiales	Comamonadaceae	Variovorax	Variovorax paradoxus	unclassified	unclassified
member	38298	-	-	-	-	-	HG5222592	cellular processes and signaling	Signal transduction mechanisms	2VGZ8	chemotaxis	543728.Vapar_4185	-	-	-	-	-	-	-	-	-
group	38299	3	579	582	99.31	99.83	HG5222626;HG5226915;HG5227594	information storage and processing	RNA processing and modification	4MZMN	KH domain	9598.ENSPTRP00000032446	various	various	various	various	various	various	various	unclassified	unclassified	0.1	-	0.1	-	0.0	-	0.0	-	3/3	3/3	3/3	3/3	3/3	3/3	3/3	3/3	3/3	3/3	3/3	3/3	0/0	0/0
member	38299	-	-	-	-	-	HG5222626	information storage and processing	RNA processing and modification	4MZMN	KH domain	9598.ENSPTRP00000032446	Eukaryota	Chordata	Mammalia	Primates	Hominidae	Gorilla	Gorilla gorilla	unclassified	unclassified
member	38299	-	-	-	-	-	HG5222626	-	-	-	-	-	Eukaryota	Chordata	Mammalia	Primates	Hominidae	Homo	Homo sapiens	-	-
member	38299	-	-	-	-	-	HG5222626	-	-	-	-	-	Eukaryota	Chordata	Mammalia	Primates	Hominidae	Pan	Pan paniscus	-	-
member	38299	-	-	-	-	-	HG5222626	-	-	-	-	-	Eukaryota	Chordata	Mammalia	Primates	Hominidae	Pan	Pan troglodytes	-	-
member	38299	-	-	-	-	-	HG5222626	-	-	-	-	-	Eukaryota	Chordata	Mammalia	Primates	Hominidae	Pongo	Pongo abelii	-	-
member	38299	-	-	-	-	-	HG5222626	-	-	-	-	-	unclassified	unclassified	unclassified	unclassified	unclassified	unclassified	Human ORFeome Gateway entry vector	-	-
member	38299	-	-	-	-	-	HG5222626	-	-	-	-	-	unclassified	unclassified	unclassified	unclassified	unclassified	unclassified	synthetic construct	-	-
member	38299	-	-	-	-	-	HG5226915	information storage and processing	RNA processing and modification	4MZMN	KH domain	9598.ENSPTRP00000032446	Eukaryota	Chordata	Mammalia	Primates	Hominidae	Gorilla	Gorilla gorilla	unclassified	unclassified
member	38299	-	-	-	-	-	HG5226915	-	-	-	-	-	Eukaryota	Chordata	Mammalia	Primates	Hominidae	Homo	Homo sapiens	-	-
member	38299	-	-	-	-	-	HG5226915	-	-	-	-	-	Eukaryota	Chordata	Mammalia	Primates	Hominidae	Pan	Pan paniscus	-	-
member	38299	-	-	-	-	-	HG5226915	-	-	-	-	-	Eukaryota	Chordata	Mammalia	Primates	Hominidae	Pan	Pan troglodytes	-	-
member	38299	-	-	-	-	-	HG5226915	-	-	-	-	-	Eukaryota	Chordata	Mammalia	Primates	Hominidae	Pongo	Pongo abelii	-	-
member	38299	-	-	-	-	-	HG5226915	-	-	-	-	-	unclassified	unclassified	unclassified	unclassified	unclassified	unclassified	Human ORFeome Gateway entry vector	-	-
member	38299	-	-	-	-	-	HG5226915	-	-	-	-	-	unclassified	unclassified	unclassified	unclassified	unclassified	unclassified	synthetic construct	-	-
member	38299	-	-	-	-	-	HG5227594	information storage and processing	RNA processing and modification	4MZMN	KH domain	9598.ENSPTRP00000032446	Eukaryota	Chordata	Mammalia	Primates	Hominidae	Gorilla	Gorilla gorilla	unclassified	unclassified
member	38299	-	-	-	-	-	HG5227594	-	-	-	-	-	Eukaryota	Chordata	Mammalia	Primates	Hominidae	Homo	Homo sapiens	-	-
member	38299	-	-	-	-	-	HG5227594	-	-	-	-	-	Eukaryota	Chordata	Mammalia	Primates	Hominidae	Pan	Pan paniscus	-	-
member	38299	-	-	-	-	-	HG5227594	-	-	-	-	-	Eukaryota	Chordata	Mammalia	Primates	Hominidae	Pan	Pan troglodytes	-	-
member	38299	-	-	-	-	-	HG5227594	-	-	-	-	-	Eukaryota	Chordata	Mammalia	Primates	Hominidae	Pongo	Pongo abelii	-	-
member	38299	-	-	-	-	-	HG5227594	-	-	-	-	-	unclassified	unclassified	unclassified	unclassified	unclassified	unclassified	Human ORFeome Gateway entry vector	-	-
member	38299	-	-	-	-	-	HG5227594	-	-	-	-	-	unclassified	unclassified	unclassified	unclassified	unclassified	unclassified	synthetic construct	-	-
group	38300	1	-	-	-	-	HG5222648	metabolism	Energy production and conversion	248IW	UPF0313 protein	1519439.JPJG01000014_gene97	unclassified	unclassified	unclassified	unclassified	unclassified	unclassified	unclassified	unclassified	unclassified	0.1	-	0.1	-	0.0	-	0.0	-	1/1	1/1	1/1	1/1	1/1	0/0	0/0	0/0	0/0	0/0	0/0	0/0	0/0	0/0
member	38300	-	-	-	-	-	HG5222648	metabolism	Energy production and conversion	248IW	UPF0313 protein	1519439.JPJG01000014_gene97	unclassified	unclassified	unclassified	unclassified	unclassified	unclassified	unclassified	unclassified	unclassified
group	38301	1	-	-	-	-	HG5222824	cellular processes and signaling	Cell cycle control, cell division, chromosome partitioning	4HB89	Required for chromosome condensation and partitioning	904306.HMPREF9192_1476	Bacteria	Firmicutes	Bacilli	Lactobacillales	Streptococcaceae	Streptococcus	various	unclassified	unclassified	0.1	-	0.1	-	0.0	-	0.0	-	1/1	1/1	1/1	1/1	1/1	1/1	1/1	1/1	1/1	1/1	1/1	1/1	0/0	0/0
member	38301	-	-	-	-	-	HG5222824	cellular processes and signaling	Cell cycle control, cell division, chromosome partitioning	4HB89	Required for chromosome condensation and partitioning	904306.HMPREF9192_1476	Bacteria	Firmicutes	Bacilli	Lactobacillales	Streptococcaceae	Streptococcus	Streptococcus salivarius	unclassified	unclassified
member	38301	-	-	-	-	-	HG5222824	-	-	-	-	-	Bacteria	Firmicutes	Bacilli	Lactobacillales	Streptococcaceae	Streptococcus	Streptococcus sp. HMSC072D03	-	-
member	38301	-	-	-	-	-	HG5222824	-	-	-	-	-	Bacteria	Firmicutes	Bacilli	Lactobacillales	Streptococcaceae	Streptococcus	unclassified	-	-
group	38302	1	-	-	-	-	HG5222833	cellular processes and signaling	Posttranslational modification, protein turnover, chaperones	3IE8T	Belongs to the chaperonin (HSP60) family	4577.GRMZM2G074790_P03	Eukaryota	Streptophyta	Magnoliopsida	Poales	Poaceae	Zea	Zea mays	unclassified	unclassified	0.1	-	0.1	-	0.0	-	0.0	-	1/1	1/1	1/1	1/1	1/1	1/1	1/1	1/1	1/1	1/1	1/1	1/1	0/0	0/0
member	38302	-	-	-	-	-	HG5222833	cellular processes and signaling	Posttranslational modification, protein turnover, chaperones	3IE8T	Belongs to the chaperonin (HSP60) family	4577.GRMZM2G074790_P03	Eukaryota	Streptophyta	Magnoliopsida	Poales	Poaceae	Zea	Zea mays	unclassified	unclassified
group	38303	1	-	-	-	-	HG5222910	information storage and processing	Transcription	3WG7T	Fibronectin-binding protein	1410670.JHXF01000003_gene1388	unclassified	unclassified	unclassified	unclassified	unclassified	unclassified	unclassified	unclassified	unclassified	0.1	-	0.1	-	0.0	-	0.0	-	1/1	1/1	1/1	1/1	1/1	0/0	0/0	0/0	0/0	0/0	0/0	0/0	0/0	0/0
member	38303	-	-	-	-	-	HG5222910	information storage and processing	Transcription	3WG7T	Fibronectin-binding protein	1410670.JHXF01000003_gene1388	unclassified	unclassified	unclassified	unclassified	unclassified	unclassified	unclassified	unclassified	unclassified
group	38304	1	-	-	-	-	HG5222982	metabolism	Amino acid transport and metabolism	2685X	S-layer homology domain	742738.HMPREF9460_02334	Bacteria	Firmicutes	Clostridia	Eubacteriales	Oscillospiraceae	Flavonifractor	Flavonifractor plautii	unclassified	unclassified	0.1	-	0.1	-	0.0	-	0.0	-	1/1	1/1	1/1	1/1	1/1	1/1	1/1	1/1	1/1	1/1	1/1	1/1	0/0	0/0
member	38304	-	-	-	-	-	HG5222982	metabolism	Amino acid transport and metabolism	2685X	S-layer homology domain	742738.HMPREF9460_02334	Bacteria	Firmicutes	Clostridia	Eubacteriales	Oscillospiraceae	Flavonifractor	Flavonifractor plautii	unclassified	unclassified
group	38305	1	-	-	-	-	HG5223025	poorly characterized	Function unknown	3XMV4	Catalyzes the addition of a phosphoethanolamine moiety to the outer membrane lipopolysaccharide core	199310.c4914	Bacteria	Proteobacteria	Gammaproteobacteria	Enterobacterales	Enterobacteriaceae	Escherichia	Escherichia coli	unclassified	unclassified	0.1	-	0.1	-	0.0	-	0.0	-	1/1	1/1	1/1	1/1	1/1	1/1	1/1	1/1	1/1	1/1	1/1	1/1	0/0	0/0
member	38305	-	-	-	-	-	HG5223025	poorly characterized	Function unknown	3XMV4	Catalyzes the addition of a phosphoethanolamine moiety to the outer membrane lipopolysaccharide core	199310.c4914	Bacteria	Proteobacteria	Gammaproteobacteria	Enterobacterales	Enterobacteriaceae	Escherichia	Escherichia coli	unclassified	unclassified
group	38306	1	-	-	-	-	HG5223269	unclassified	unclassified	unclassified	unclassified	unclassified	Bacteria	Bacteroidetes	Bacteroidia	Bacteroidales	Rikenellaceae	Alistipes	Alistipes sp. CAG:157	unclassified	unclassified	0.1	-	0.1	-	0.0	-	0.0	-	0/0	0/0	0/0	0/0	0/0	1/1	1/1	1/1	1/1	1/1	1/1	1/1	0/0	0/0
member	38306	-	-	-	-	-	HG5223269	unclassified	unclassified	unclassified	unclassified	unclassified	Bacteria	Bacteroidetes	Bacteroidia	Bacteroidales	Rikenellaceae	Alistipes	Alistipes sp. CAG:157	unclassified	unclassified
group	38307	3	580	671	85.84	99.4	HG5223330;HG5345881;HG5346501	cellular processes and signaling	Intracellular trafficking, secretion, and vesicular transport	3I8JS	Belongs to the nonaspanin (TM9SF) (TC 9.A.2) family	40148.OGLUM08G09860.1	Eukaryota	Streptophyta	Magnoliopsida	Poales	Poaceae	Oryza	Oryza sativa	unclassified	unclassified	0.1	-	0.1	-	0.0	-	0.0	-	3/3	3/3	3/3	3/3	2/3	3/3	3/3	3/3	3/3	3/3	3/3	3/3	0/0	0/0
member	38307	-	-	-	-	-	HG5223330	cellular processes and signaling	Intracellular trafficking, secretion, and vesicular transport	3I8JS	Belongs to the nonaspanin (TM9SF) (TC 9.A.2) family	40148.OGLUM08G09860.1	Eukaryota	Streptophyta	Magnoliopsida	Poales	Poaceae	Oryza	Oryza sativa	unclassified	unclassified
member	38307	-	-	-	-	-	HG5345881	cellular processes and signaling	Intracellular trafficking, secretion, and vesicular transport	3I8JS	Belongs to the nonaspanin (TM9SF) (TC 9.A.2) family	4530.OS08T0288400-01	Eukaryota	Streptophyta	Magnoliopsida	Poales	Poaceae	Oryza	Oryza sativa	unclassified	unclassified
member	38307	-	-	-	-	-	HG5346501	cellular processes and signaling	Intracellular trafficking, secretion, and vesicular transport	3I8JS	Belongs to the nonaspanin (TM9SF) (TC 9.A.2) family	40148.OGLUM08G09860.1	Eukaryota	Streptophyta	Magnoliopsida	Poales	Poaceae	Oryza	Oryza sativa	unclassified	unclassified
group	38308	1	-	-	-	-	HG5223521	metabolism	Carbohydrate transport and metabolism	3WH97	PFAM extracellular solute-binding protein family 1	246199.CUS_5883	Bacteria	Firmicutes	Clostridia	Eubacteriales	Oscillospiraceae	Ruminococcus	Ruminococcus sp. CAG:353	unclassified	unclassified	0.1	-	0.1	-	0.0	-	0.0	-	1/1	1/1	1/1	1/1	1/1	1/1	1/1	1/1	1/1	1/1	1/1	1/1	0/0	0/0
member	38308	-	-	-	-	-	HG5223521	metabolism	Carbohydrate transport and metabolism	3WH97	PFAM extracellular solute-binding protein family 1	246199.CUS_5883	Bacteria	Firmicutes	Clostridia	Eubacteriales	Oscillospiraceae	Ruminococcus	Ruminococcus sp. CAG:353	unclassified	unclassified
group	38309	1	-	-	-	-	HG5223572	metabolism	Carbohydrate transport and metabolism	2FPT9	Alpha amylase, catalytic domain	1002367.HMPREF0673_00186	Bacteria	Bacteroidetes	Bacteroidia	Bacteroidales	Prevotellaceae	Prevotella	Prevotella stercorea	endo-alpha-1,4-polygalactosaminidase (EC 3.2.1.109)	GH114	0.1	-	0.1	-	0.0	-	0.0	-	1/1	1/1	1/1	1/1	1/1	1/1	1/1	1/1	1/1	1/1	1/1	1/1	1/1	1/1
member	38309	-	-	-	-	-	HG5223572	metabolism	Carbohydrate transport and metabolism	2FPT9	Alpha amylase, catalytic domain	1002367.HMPREF0673_00186	Bacteria	Bacteroidetes	Bacteroidia	Bacteroidales	Prevotellaceae	Prevotella	Prevotella stercorea	endo-alpha-1,4-polygalactosaminidase (EC 3.2.1.109)	GH114
group	38310	2	580	580	99.83	99.83	HG5223725;HG5223846	cellular processes and signaling	Defense mechanisms	4AM37	COG1132 ABC-type multidrug transport system, ATPase and permease components	1121098.HMPREF1534_02901	Bacteria	Bacteroidetes	Bacteroidia	Bacteroidales	various	various	various	unclassified	unclassified	0.1	-	0.1	-	0.0	-	0.0	-	2/2	2/2	2/2	2/2	2/2	2/2	2/2	2/2	2/2	2/2	2/2	2/2	0/0	0/0
member	38310	-	-	-	-	-	HG5223725	cellular processes and signaling	Defense mechanisms	4AM37	COG1132 ABC-type multidrug transport system, ATPase and permease components	1121098.HMPREF1534_02901	Bacteria	Bacteroidetes	Bacteroidia	Bacteroidales	Bacteroidaceae	Bacteroides	Bacteroides eggerthii	unclassified	unclassified
member	38310	-	-	-	-	-	HG5223725	-	-	-	-	-	Bacteria	Bacteroidetes	Bacteroidia	Bacteroidales	Bacteroidaceae	Bacteroides	Bacteroides fragilis	-	-
member	38310	-	-	-	-	-	HG5223725	-	-	-	-	-	Bacteria	Bacteroidetes	Bacteroidia	Bacteroidales	Bacteroidaceae	Bacteroides	Bacteroides ovatus	-	-
member	38310	-	-	-	-	-	HG5223725	-	-	-	-	-	Bacteria	Bacteroidetes	Bacteroidia	Bacteroidales	unclassified	unclassified	unclassified	-	-
member	38310	-	-	-	-	-	HG5223846	cellular processes and signaling	Defense mechanisms	4AM37	COG1132 ABC-type multidrug transport system, ATPase and permease components	1121098.HMPREF1534_02901	Bacteria	Bacteroidetes	Bacteroidia	Bacteroidales	Bacteroidaceae	Bacteroides	Bacteroides ovatus	unclassified	unclassified
member	38310	-	-	-	-	-	HG5223846	-	-	-	-	-	Bacteria	Bacteroidetes	Bacteroidia	Bacteroidales	Bacteroidaceae	Bacteroides	Bacteroides sp. 2_2_4	-	-
member	38310	-	-	-	-	-	HG5223846	-	-	-	-	-	Bacteria	Bacteroidetes	Bacteroidia	Bacteroidales	Bacteroidaceae	Phocaeicola	Phocaeicola dorei	-	-
member	38310	-	-	-	-	-	HG5223846	-	-	-	-	-	Bacteria	Bacteroidetes	Bacteroidia	Bacteroidales	unclassified	unclassified	unclassified	-	-
group	38311	1	-	-	-	-	HG5223760	unclassified	unclassified	unclassified	unclassified	unclassified	Bacteria	Firmicutes	Clostridia	Eubacteriales	Eubacteriaceae	Eubacterium	various	unclassified	unclassified	0.1	-	0.1	-	0.0	-	0.0	-	0/0	0/0	0/0	0/0	0/0	1/1	1/1	1/1	1/1	1/1	1/1	1/1	0/0	0/0
member	38311	-	-	-	-	-	HG5223760	unclassified	unclassified	unclassified	unclassified	unclassified	Bacteria	Firmicutes	Clostridia	Eubacteriales	Eubacteriaceae	Eubacterium	Eubacterium sp. CAG:603	unclassified	unclassified
member	38311	-	-	-	-	-	HG5223760	-	-	-	-	-	Bacteria	Firmicutes	Clostridia	Eubacteriales	Eubacteriaceae	Eubacterium	uncultured Eubacterium sp.	-	-
group	38312	1	-	-	-	-	HG5223930	information storage and processing	Transcription	2N6SQ	helix_turn_helix, Lux Regulon	693746.OBV_06040	Bacteria	Firmicutes	Clostridia	Eubacteriales	Clostridiaceae	Clostridium	various	unclassified	unclassified	0.1	-	0.1	-	0.0	-	0.0	-	1/1	1/1	1/1	1/1	1/1	1/1	1/1	1/1	1/1	1/1	1/1	1/1	0/0	0/0
member	38312	-	-	-	-	-	HG5223930	information storage and processing	Transcription	2N6SQ	helix_turn_helix, Lux Regulon	693746.OBV_06040	Bacteria	Firmicutes	Clostridia	Eubacteriales	Clostridiaceae	Clostridium	Clostridium sp. AF46-12NS	unclassified	unclassified
member	38312	-	-	-	-	-	HG5223930	-	-	-	-	-	Bacteria	Firmicutes	Clostridia	Eubacteriales	Clostridiaceae	Clostridium	Clostridium sp. AF46-9NS	-	-
member	38312	-	-	-	-	-	HG5223930	-	-	-	-	-	Bacteria	Firmicutes	Clostridia	Eubacteriales	Clostridiaceae	Clostridium	unclassified	-	-
group	38313	2	580	585	74.46	74.46	HG5223931;HG5232238	unclassified	unclassified	unclassified	unclassified	unclassified	Viruses	Hofneiviricota	Faserviricetes	Tubulavirales	Inoviridae	unclassified	various	unclassified	unclassified	0.1	-	0.1	-	0.0	-	0.0	-	0/0	0/0	0/0	0/0	0/0	2/2	2/2	2/2	2/2	2/2	2/2	2/2	0/0	0/0
member	38313	-	-	-	-	-	HG5223931	unclassified	unclassified	unclassified	unclassified	unclassified	Viruses	Hofneiviricota	Faserviricetes	Tubulavirales	Inoviridae	unclassified	Inoviridae sp.	unclassified	unclassified
member	38313	-	-	-	-	-	HG5232238	unclassified	unclassified	unclassified	unclassified	unclassified	Viruses	Hofneiviricota	Faserviricetes	Tubulavirales	Inoviridae	unclassified	Inoviridae sp.	unclassified	unclassified
group	38314	2	580	616	88.47	88.47	HG5223956;HG5279471	metabolism	Energy production and conversion	26AHF	Thi4 family	411467.BACCAP_00267	unclassified	unclassified	unclassified	unclassified	unclassified	unclassified	unclassified	cellobiose dehydrogenase (EC 1.1.99.18); glucose 1-oxidase (EC 1.1.3.4); aryl alcohol oxidase (EC 1.1.3.7); alcohol oxidase (EC 1.1.3.13); pyranose oxidase (EC 1.1.3.10)	AA3	0.1	-	0.1	-	0.0	-	0.0	-	2/2	2/2	2/2	2/2	2/2	0/0	0/0	0/0	0/0	0/0	0/0	0/0	2/2	2/2
member	38314	-	-	-	-	-	HG5223956	metabolism	Energy production and conversion	26AHF	Thi4 family	411467.BACCAP_00267	unclassified	unclassified	unclassified	unclassified	unclassified	unclassified	unclassified	cellobiose dehydrogenase (EC 1.1.99.18); glucose 1-oxidase (EC 1.1.3.4); aryl alcohol oxidase (EC 1.1.3.7); alcohol oxidase (EC 1.1.3.13); pyranose oxidase (EC 1.1.3.10)	AA3
member	38314	-	-	-	-	-	HG5279471	metabolism	Energy production and conversion	26AHF	Thi4 family	411467.BACCAP_00267	unclassified	unclassified	unclassified	unclassified	unclassified	unclassified	unclassified	cellobiose dehydrogenase (EC 1.1.99.18); glucose 1-oxidase (EC 1.1.3.4); aryl alcohol oxidase (EC 1.1.3.7); alcohol oxidase (EC 1.1.3.13); pyranose oxidase (EC 1.1.3.10)	AA3
group	38315	1	-	-	-	-	HG5224109	metabolism	Inorganic ion transport and metabolism	1Y4FM	ABC transporter permease	762983.HMPREF9444_00183	Bacteria	Proteobacteria	Betaproteobacteria	Burkholderiales	Sutterellaceae	Sutterella	Sutterella sp. AM11-39	unclassified	unclassified	0.1	-	0.1	-	0.0	-	0.0	-	1/1	1/1	1/1	1/1	1/1	1/1	1/1	1/1	1/1	1/1	1/1	1/1	0/0	0/0
member	38315	-	-	-	-	-	HG5224109	metabolism	Inorganic ion transport and metabolism	1Y4FM	ABC transporter permease	762983.HMPREF9444_00183	Bacteria	Proteobacteria	Betaproteobacteria	Burkholderiales	Sutterellaceae	Sutterella	Sutterella sp. AM11-39	unclassified	unclassified
group	38316	1	-	-	-	-	HG5224113	information storage and processing	Replication, recombination and repair	4AKQI	DNA polymerase III alpha subunit	667015.Bacsa_3355	unclassified	unclassified	unclassified	unclassified	unclassified	unclassified	unclassified	unclassified	unclassified	0.1	-	0.1	-	0.0	-	0.0	-	1/1	1/1	1/1	1/1	1/1	0/0	0/0	0/0	0/0	0/0	0/0	0/0	0/0	0/0
member	38316	-	-	-	-	-	HG5224113	information storage and processing	Replication, recombination and repair	4AKQI	DNA polymerase III alpha subunit	667015.Bacsa_3355	unclassified	unclassified	unclassified	unclassified	unclassified	unclassified	unclassified	unclassified	unclassified
group	38317	1	-	-	-	-	HG5224176	metabolism	Carbohydrate transport and metabolism	22UVD	Domain of unknown function (DUF4091)	679935.Alfi_1587	unclassified	unclassified	unclassified	unclassified	unclassified	unclassified	unclassified	beta-N-acetylgalactosaminidase (EC 3.2.1.53); glycosphingolipid beta-N-acetylgalactosaminidase (EC 3.2.1.-)	GH123	0.1	-	0.1	-	0.0	-	0.0	-	1/1	1/1	1/1	1/1	1/1	0/0	0/0	0/0	0/0	0/0	0/0	0/0	1/1	1/1
member	38317	-	-	-	-	-	HG5224176	metabolism	Carbohydrate transport and metabolism	22UVD	Domain of unknown function (DUF4091)	679935.Alfi_1587	unclassified	unclassified	unclassified	unclassified	unclassified	unclassified	unclassified	beta-N-acetylgalactosaminidase (EC 3.2.1.53); glycosphingolipid beta-N-acetylgalactosaminidase (EC 3.2.1.-)	GH123
group	38318	1	-	-	-	-	HG5224302	cellular processes and signaling	Defense mechanisms	3VP61	ABC transporter transmembrane region	518637.EUBIFOR_00506	Bacteria	Firmicutes	Erysipelotrichia	Erysipelotrichales	Erysipelotrichaceae	Holdemanella	Holdemanella porci	unclassified	unclassified	0.1	-	0.1	-	0.0	-	0.0	-	1/1	1/1	1/1	1/1	1/1	1/1	1/1	1/1	1/1	1/1	1/1	1/1	0/0	0/0
member	38318	-	-	-	-	-	HG5224302	cellular processes and signaling	Defense mechanisms	3VP61	ABC transporter transmembrane region	518637.EUBIFOR_00506	Bacteria	Firmicutes	Erysipelotrichia	Erysipelotrichales	Erysipelotrichaceae	Holdemanella	Holdemanella porci	unclassified	unclassified
group	38319	1	-	-	-	-	HG5224369	metabolism	Carbohydrate transport and metabolism	1RMFP	Provides the cells with the ability to utilize trehalose at high osmolarity by splitting it into glucose molecules that can subsequently be taken up by the phosphotransferase-mediated uptake system	573.JG24_15555	Bacteria	Proteobacteria	Gammaproteobacteria	Enterobacterales	Enterobacteriaceae	Klebsiella	various	cellobiose phosphorylase (EC 2.4.1.20); laminaribiose phosphorylase (EC 2.4.1.31); cellodextrin phosphorylase (EC 2.4.1.49); chitobiose phosphorylase (EC 2.4.1.-); cyclic beta-1,2-glucan synthase (EC 2.4.1.-); cellobionic acid phosphorylase (EC 2.4.1.321); beta-1,2-oligoglucan phosphorylase (EC 2.4.1.-)	GH94	0.1	-	0.1	-	0.0	-	0.0	-	1/1	1/1	1/1	1/1	1/1	1/1	1/1	1/1	1/1	1/1	1/1	1/1	1/1	1/1
member	38319	-	-	-	-	-	HG5224369	metabolism	Carbohydrate transport and metabolism	1RMFP	Provides the cells with the ability to utilize trehalose at high osmolarity by splitting it into glucose molecules that can subsequently be taken up by the phosphotransferase-mediated uptake system	573.JG24_15555	Bacteria	Proteobacteria	Gammaproteobacteria	Enterobacterales	Enterobacteriaceae	Klebsiella	Klebsiella pneumoniae	cellobiose phosphorylase (EC 2.4.1.20); laminaribiose phosphorylase (EC 2.4.1.31); cellodextrin phosphorylase (EC 2.4.1.49); chitobiose phosphorylase (EC 2.4.1.-); cyclic beta-1,2-glucan synthase (EC 2.4.1.-); cellobionic acid phosphorylase (EC 2.4.1.321); beta-1,2-oligoglucan phosphorylase (EC 2.4.1.-)	GH94
member	38319	-	-	-	-	-	HG5224369	-	-	-	-	-	Bacteria	Proteobacteria	Gammaproteobacteria	Enterobacterales	Enterobacteriaceae	Klebsiella	unclassified	-	-
group	38320	1	-	-	-	-	HG5224382	poorly characterized	Function unknown	2G2WZ	Tetratricopeptide repeat	264731.PRU_0335	unclassified	unclassified	unclassified	unclassified	unclassified	unclassified	unclassified	unclassified	unclassified	0.1	-	0.1	-	0.0	-	0.0	-	1/1	1/1	1/1	1/1	1/1	0/0	0/0	0/0	0/0	0/0	0/0	0/0	0/0	0/0
member	38320	-	-	-	-	-	HG5224382	poorly characterized	Function unknown	2G2WZ	Tetratricopeptide repeat	264731.PRU_0335	unclassified	unclassified	unclassified	unclassified	unclassified	unclassified	unclassified	unclassified	unclassified
group	38321	5	580	832	69.35	100.0	HG5224397;HG5468269;HG5468335;HG5468560;Q12864	poorly characterized	Function unknown	4MWHS	Cadherin repeats.	9606.ENSP00000027335	Eukaryota	Chordata	Mammalia	Primates	Hominidae	Homo	Homo sapiens	unclassified	unclassified	0.1	-	0.1	-	0.0	-	0.0	-	5/5	5/5	5/5	5/5	5/5	5/5	5/5	5/5	5/5	5/5	5/5	5/5	0/0	0/0
member	38321	-	-	-	-	-	HG5224397	poorly characterized	Function unknown	4MWHS	Cadherin repeats.	9606.ENSP00000027335	Eukaryota	Chordata	Mammalia	Primates	Hominidae	Homo	Homo sapiens	unclassified	unclassified
member	38321	-	-	-	-	-	HG5468269	poorly characterized	Function unknown	4MWHS	Cadherin repeats.	9606.ENSP00000027335	Eukaryota	Chordata	Mammalia	Primates	Hominidae	Homo	Homo sapiens	unclassified	unclassified
member	38321	-	-	-	-	-	HG5468269	-	-	-	-	-	unclassified	unclassified	unclassified	unclassified	unclassified	unclassified	Human ORFeome Gateway entry vector	-	-
member	38321	-	-	-	-	-	HG5468269	-	-	-	-	-	unclassified	unclassified	unclassified	unclassified	unclassified	unclassified	synthetic construct	-	-
member	38321	-	-	-	-	-	HG5468335	poorly characterized	Function unknown	4MWHS	Cadherin repeats.	9606.ENSP00000027335	Eukaryota	Chordata	Mammalia	Primates	Hominidae	Homo	Homo sapiens	unclassified	unclassified
member	38321	-	-	-	-	-	HG5468560	poorly characterized	Function unknown	4MWHS	Cadherin repeats.	9606.ENSP00000027335	Eukaryota	Chordata	Mammalia	Primates	Hominidae	Homo	Homo sapiens	unclassified	unclassified
member	38321	-	-	-	-	-	Q12864	poorly characterized	Function unknown	4MWHS	Cadherin repeats.	9606.ENSP00000027335	Eukaryota	Chordata	Mammalia	Primates	Hominidae	Homo	Homo sapiens	unclassified	unclassified
group	38322	2	581	581	92.25	92.25	HG5224683;HG5226105	information storage and processing	Replication, recombination and repair	1RGPB	Transposase DDE domain	1200567.JNKD01000068_gene2049	Bacteria	Firmicutes	Clostridia	Eubacteriales	unclassified	unclassified	various	unclassified	unclassified	0.1	-	0.1	-	0.0	-	0.0	-	2/2	2/2	2/2	2/2	2/2	1/2	1/2	1/2	1/2	1/2	1/2	1/2	0/0	0/0
member	38322	-	-	-	-	-	HG5224683	information storage and processing	Replication, recombination and repair	1RGPB	Transposase DDE domain	1200567.JNKD01000068_gene2049	Bacteria	Firmicutes	Clostridia	Eubacteriales	unclassified	unclassified	Clostridiales bacterium 41_21_two_genomes	unclassified	unclassified
member	38322	-	-	-	-	-	HG5226105	information storage and processing	Replication, recombination and repair	1RGPB	Transposase DDE domain	1200567.JNKD01000068_gene2049	unclassified	unclassified	unclassified	unclassified	unclassified	unclassified	unclassified	unclassified	unclassified
group	38323	1	-	-	-	-	HG5224745	cellular processes and signaling	Defense mechanisms	36EMB	ABC transporter	1226325.HMPREF1548_02286	unclassified	unclassified	unclassified	unclassified	unclassified	unclassified	unclassified	unclassified	unclassified	0.1	-	0.1	-	0.0	-	0.0	-	1/1	1/1	1/1	1/1	1/1	0/0	0/0	0/0	0/0	0/0	0/0	0/0	0/0	0/0
member	38323	-	-	-	-	-	HG5224745	cellular processes and signaling	Defense mechanisms	36EMB	ABC transporter	1226325.HMPREF1548_02286	unclassified	unclassified	unclassified	unclassified	unclassified	unclassified	unclassified	unclassified	unclassified
group	38324	3	581	581	99.83	100.0	HG5224817;HG5224928;Q7Y0F2	cellular processes and signaling	Posttranslational modification, protein turnover, chaperones	3IAQ4	thioredoxin-disulfide reductase activity	4530.OS03T0405900-01	Eukaryota	Streptophyta	Magnoliopsida	Poales	Poaceae	Oryza	Oryza sativa	unclassified	unclassified	0.1	-	0.1	-	0.0	-	0.0	-	3/3	3/3	3/3	3/3	3/3	3/3	3/3	3/3	3/3	3/3	3/3	3/3	0/0	0/0
member	38324	-	-	-	-	-	HG5224817	cellular processes and signaling	Posttranslational modification, protein turnover, chaperones	3IAQ4	thioredoxin-disulfide reductase activity	4530.OS03T0405900-01	Eukaryota	Streptophyta	Magnoliopsida	Poales	Poaceae	Oryza	Oryza sativa	unclassified	unclassified
member	38324	-	-	-	-	-	HG5224928	cellular processes and signaling	Posttranslational modification, protein turnover, chaperones	3IAQ4	thioredoxin-disulfide reductase activity	4530.OS03T0405900-01	Eukaryota	Streptophyta	Magnoliopsida	Poales	Poaceae	Oryza	Oryza sativa	unclassified	unclassified
member	38324	-	-	-	-	-	Q7Y0F2	cellular processes and signaling	Posttranslational modification, protein turnover, chaperones	3IAQ4	thioredoxin-disulfide reductase activity	4530.OS03T0405900-01	Eukaryota	Streptophyta	Magnoliopsida	Poales	Poaceae	Oryza	Oryza sativa	unclassified	unclassified
group	38325	1	-	-	-	-	HG5224919	cellular processes and signaling	Posttranslational modification, protein turnover, chaperones	2FP7Y	Peptidase family M13	908612.HMPREF9720_2176	unclassified	unclassified	unclassified	unclassified	unclassified	unclassified	unclassified	unclassified	unclassified	0.1	-	0.1	-	0.0	-	0.0	-	1/1	1/1	1/1	1/1	1/1	0/0	0/0	0/0	0/0	0/0	0/0	0/0	0/0	0/0
member	38325	-	-	-	-	-	HG5224919	cellular processes and signaling	Posttranslational modification, protein turnover, chaperones	2FP7Y	Peptidase family M13	908612.HMPREF9720_2176	unclassified	unclassified	unclassified	unclassified	unclassified	unclassified	unclassified	unclassified	unclassified
group	38326	2	581	618	61.58	61.58	HG5224971;HG5282563	various	various	24PUJ	Represses a number of genes involved in the response to DNA damage (SOS response), including recA and lexA. In the presence of single-stranded DNA, RecA interacts with LexA causing an autocatalytic cleavage which disrupts the DNA-binding part of LexA, leading to derepression of the SOS regulon and eventually DNA repair	411474.COPEUT_01473	unclassified	unclassified	unclassified	unclassified	unclassified	unclassified	unclassified	unclassified	unclassified	0.1	-	0.1	-	0.0	-	0.0	-	2/2	2/2	2/2	2/2	2/2	0/0	0/0	0/0	0/0	0/0	0/0	0/0	0/0	0/0
member	38326	-	-	-	-	-	HG5224971	cellular processes and signaling	Signal transduction mechanisms	24PUJ	Represses a number of genes involved in the response to DNA damage (SOS response), including recA and lexA. In the presence of single-stranded DNA, RecA interacts with LexA causing an autocatalytic cleavage which disrupts the DNA-binding part of LexA, leading to derepression of the SOS regulon and eventually DNA repair	411474.COPEUT_01473	unclassified	unclassified	unclassified	unclassified	unclassified	unclassified	unclassified	unclassified	unclassified
member	38326	-	-	-	-	-	HG5224971	information storage and processing	Transcription	24PUJ	Represses a number of genes involved in the response to DNA damage (SOS response), including recA and lexA. In the presence of single-stranded DNA, RecA interacts with LexA causing an autocatalytic cleavage which disrupts the DNA-binding part of LexA, leading to derepression of the SOS regulon and eventually DNA repair	411474.COPEUT_01473	-	-	-	-	-	-	-	-	-
member	38326	-	-	-	-	-	HG5282563	cellular processes and signaling	Signal transduction mechanisms	24PUJ	Represses a number of genes involved in the response to DNA damage (SOS response), including recA and lexA. In the presence of single-stranded DNA, RecA interacts with LexA causing an autocatalytic cleavage which disrupts the DNA-binding part of LexA, leading to derepression of the SOS regulon and eventually DNA repair	411474.COPEUT_01473	unclassified	unclassified	unclassified	unclassified	unclassified	unclassified	unclassified	unclassified	unclassified
member	38326	-	-	-	-	-	HG5282563	information storage and processing	Transcription	24PUJ	Represses a number of genes involved in the response to DNA damage (SOS response), including recA and lexA. In the presence of single-stranded DNA, RecA interacts with LexA causing an autocatalytic cleavage which disrupts the DNA-binding part of LexA, leading to derepression of the SOS regulon and eventually DNA repair	411474.COPEUT_01473	-	-	-	-	-	-	-	-	-
group	38327	1	-	-	-	-	HG5225095	cellular processes and signaling	Defense mechanisms	3Z8QP	ABC transporter, ATP-binding protein	471874.PROSTU_01607	Bacteria	Proteobacteria	Gammaproteobacteria	Enterobacterales	Morganellaceae	Providencia	Providencia stuartii	unclassified	unclassified	0.1	-	0.1	-	0.0	-	0.0	-	1/1	1/1	1/1	1/1	1/1	1/1	1/1	1/1	1/1	1/1	1/1	1/1	0/0	0/0
member	38327	-	-	-	-	-	HG5225095	cellular processes and signaling	Defense mechanisms	3Z8QP	ABC transporter, ATP-binding protein	471874.PROSTU_01607	Bacteria	Proteobacteria	Gammaproteobacteria	Enterobacterales	Morganellaceae	Providencia	Providencia stuartii	unclassified	unclassified
group	38328	1	-	-	-	-	HG5225170	unclassified	unclassified	3WNDV	unclassified	428125.CLOLEP_01426	Viruses	Uroviricota	Caudoviricetes	Caudovirales	Siphoviridae	unclassified	various	unclassified	unclassified	0.1	-	0.1	-	0.0	-	0.0	-	1/1	1/1	1/1	1/1	1/1	1/1	1/1	1/1	1/1	1/1	1/1	1/1	0/0	0/0
member	38328	-	-	-	-	-	HG5225170	unclassified	unclassified	3WNDV	unclassified	428125.CLOLEP_01426	Viruses	Uroviricota	Caudoviricetes	Caudovirales	Siphoviridae	unclassified	Siphoviridae sp.	unclassified	unclassified
group	38329	2	581	583	98.29	98.29	HG5225189;HG5228516	metabolism	Amino acid transport and metabolism	2496A	Participates in initiation and elongation during chromosome replication	1216932.CM240_0224	unclassified	unclassified	unclassified	unclassified	unclassified	unclassified	unclassified	unclassified	unclassified	0.1	-	0.1	-	0.0	-	0.0	-	2/2	2/2	2/2	2/2	2/2	0/0	0/0	0/0	0/0	0/0	0/0	0/0	0/0	0/0
member	38329	-	-	-	-	-	HG5225189	metabolism	Amino acid transport and metabolism	2496A	Participates in initiation and elongation during chromosome replication	1216932.CM240_0224	unclassified	unclassified	unclassified	unclassified	unclassified	unclassified	unclassified	unclassified	unclassified
member	38329	-	-	-	-	-	HG5228516	metabolism	Amino acid transport and metabolism	2496A	Participates in initiation and elongation during chromosome replication	1216932.CM240_0224	unclassified	unclassified	unclassified	unclassified	unclassified	unclassified	unclassified	unclassified	unclassified
group	38330	1	-	-	-	-	HG5225259	metabolism	Inorganic ion transport and metabolism	2ITR9	Domain of unknown function (DUF4976)	349741.Amuc_1033	Bacteria	Verrucomicrobia	Verrucomicrobiae	Verrucomicrobiales	Akkermansiaceae	Akkermansia	Akkermansia muciniphila	unclassified	unclassified	0.1	-	0.1	-	0.0	-	0.0	-	1/1	1/1	1/1	1/1	1/1	1/1	1/1	1/1	1/1	1/1	1/1	1/1	0/0	0/0
member	38330	-	-	-	-	-	HG5225259	metabolism	Inorganic ion transport and metabolism	2ITR9	Domain of unknown function (DUF4976)	349741.Amuc_1033	Bacteria	Verrucomicrobia	Verrucomicrobiae	Verrucomicrobiales	Akkermansiaceae	Akkermansia	Akkermansia muciniphila	unclassified	unclassified
group	38331	1	-	-	-	-	HG5225279	poorly characterized	Function unknown	2FTIK	Major fimbrial subunit protein type IV, Fimbrillin, C-terminal	762968.HMPREF9441_02219	Bacteria	Bacteroidetes	Bacteroidia	Bacteroidales	Prevotellaceae	Prevotella	Prevotella copri	unclassified	unclassified	0.1	-	0.1	-	0.0	-	0.0	-	1/1	1/1	1/1	1/1	1/1	1/1	1/1	1/1	1/1	1/1	1/1	1/1	0/0	0/0
member	38331	-	-	-	-	-	HG5225279	poorly characterized	Function unknown	2FTIK	Major fimbrial subunit protein type IV, Fimbrillin, C-terminal	762968.HMPREF9441_02219	Bacteria	Bacteroidetes	Bacteroidia	Bacteroidales	Prevotellaceae	Prevotella	Prevotella copri	unclassified	unclassified
group	38332	2	581	581	99.83	99.83	HG5225297;HG5225728	cellular processes and signaling	Intracellular trafficking, secretion, and vesicular transport	3IC28	Belongs to the major facilitator superfamily. Sugar transporter (TC 2.A.1.1) family	40148.OGLUM04G18510.1	Eukaryota	Streptophyta	Magnoliopsida	Poales	Poaceae	Oryza	Oryza sativa	unclassified	unclassified	0.1	-	0.1	-	0.0	-	0.0	-	2/2	2/2	2/2	2/2	2/2	2/2	2/2	2/2	2/2	2/2	2/2	2/2	0/0	0/0
member	38332	-	-	-	-	-	HG5225297	cellular processes and signaling	Intracellular trafficking, secretion, and vesicular transport	3IC28	Belongs to the major facilitator superfamily. Sugar transporter (TC 2.A.1.1) family	40148.OGLUM04G18510.1	Eukaryota	Streptophyta	Magnoliopsida	Poales	Poaceae	Oryza	Oryza sativa	unclassified	unclassified
member	38332	-	-	-	-	-	HG5225728	cellular processes and signaling	Intracellular trafficking, secretion, and vesicular transport	3IC28	Belongs to the major facilitator superfamily. Sugar transporter (TC 2.A.1.1) family	40148.OGLUM04G18510.1	Eukaryota	Streptophyta	Magnoliopsida	Poales	Poaceae	Oryza	Oryza sativa	unclassified	unclassified
group	38333	1	-	-	-	-	HG5225366	cellular processes and signaling	Defense mechanisms	3785Q	ABC transporter transmembrane region	190304.FN1819	Bacteria	Fusobacteria	Fusobacteriia	Fusobacteriales	Fusobacteriaceae	Fusobacterium	Fusobacterium nucleatum	unclassified	unclassified	0.1	-	0.1	-	0.0	-	0.0	-	1/1	1/1	1/1	1/1	1/1	1/1	1/1	1/1	1/1	1/1	1/1	1/1	0/0	0/0
member	38333	-	-	-	-	-	HG5225366	cellular processes and signaling	Defense mechanisms	3785Q	ABC transporter transmembrane region	190304.FN1819	Bacteria	Fusobacteria	Fusobacteriia	Fusobacteriales	Fusobacteriaceae	Fusobacterium	Fusobacterium nucleatum	unclassified	unclassified
group	38334	2	581	796	69.85	69.85	HG5225415;HG5447093	cellular processes and signaling	various	3IDQA	Mitotic spindle checkpoint protein MAD2	4577.GRMZM2G112072_P01	Eukaryota	Streptophyta	Magnoliopsida	Poales	Poaceae	Zea	Zea mays	unclassified	unclassified	0.1	-	0.1	-	0.0	-	0.0	-	2/2	2/2	2/2	2/2	2/2	2/2	2/2	2/2	2/2	2/2	2/2	2/2	0/0	0/0
member	38334	-	-	-	-	-	HG5225415	cellular processes and signaling	Cell cycle control, cell division, chromosome partitioning	3IDQA	Mitotic spindle checkpoint protein MAD2	4577.GRMZM2G112072_P01	Eukaryota	Streptophyta	Magnoliopsida	Poales	Poaceae	Zea	Zea mays	unclassified	unclassified
member	38334	-	-	-	-	-	HG5225415	cellular processes and signaling	Cytoskeleton	3IDQA	Mitotic spindle checkpoint protein MAD2	4577.GRMZM2G112072_P01	-	-	-	-	-	-	-	-	-
member	38334	-	-	-	-	-	HG5447093	cellular processes and signaling	Cell cycle control, cell division, chromosome partitioning	3IDQA	Mitotic spindle checkpoint protein MAD2	4577.GRMZM2G112072_P01	Eukaryota	Streptophyta	Magnoliopsida	Poales	Poaceae	Zea	Zea mays	unclassified	unclassified
member	38334	-	-	-	-	-	HG5447093	cellular processes and signaling	Cytoskeleton	3IDQA	Mitotic spindle checkpoint protein MAD2	4577.GRMZM2G112072_P01	-	-	-	-	-	-	-	-	-
group	38335	2	581	581	100.0	100.0	HG5225461;Q8IXK2	cellular processes and signaling	Posttranslational modification, protein turnover, chaperones	4MVQV	polypeptide N-acetylgalactosaminyltransferase 12	9606.ENSP00000364150	various	various	various	various	various	various	various	lactose synthase (EC 2.4.1.22); beta-N-acetylglucosaminyl-glycopeptide beta-1,4-galactosyltransferase (EC 2.4.1.38); N-acetyllactosamine synthase (EC 2.4.1.90); xylosylprotein beta-4-galactosyltransferase (EC 2.4.1.133); UDP-Gal: neolactotriaosylceramide beta-1,4-galactosyltransferase (EC 2.4.1.275); beta-1,4-N-acetylglucosaminyltransferase (EC 2.4.1.-); UDP-GalNAc: beta-1,3-glucuronyl-N-acetylgalactosaminyl-proteoglycan beta-1,4-N-acetylgalactosaminyltransferase (EC 2.4.1.175); UDP-GalNAc: beta-1,3-glucuronyl-galactosylproteoglycan beta-1,4-N-acetylgalactosaminyltransferase (EC 2.4.1.174); UDP-GlcA: N-acetylgalactosaminyl-proteoglycan beta-1,3-glucuronosyltransferase (EC 2.4.1.226); UDP-GalNAc: beta-1,4-N-acetylgalactosaminyltransferase (EC 2.4.1.-); UDP-GlcNAc: N-acetylglucosamine-beta-1,4-N-acetylglucosaminyltransferase (EC 2.4.1.-)	GT7	0.1	-	0.1	-	0.0	-	0.0	-	2/2	2/2	2/2	2/2	2/2	2/2	2/2	2/2	2/2	2/2	2/2	2/2	2/2	2/2
member	38335	-	-	-	-	-	HG5225461	cellular processes and signaling	Posttranslational modification, protein turnover, chaperones	4MVQV	polypeptide N-acetylgalactosaminyltransferase 12	9606.ENSP00000364150	Eukaryota	Chordata	Mammalia	Primates	Hominidae	Homo	Homo sapiens	lactose synthase (EC 2.4.1.22); beta-N-acetylglucosaminyl-glycopeptide beta-1,4-galactosyltransferase (EC 2.4.1.38); N-acetyllactosamine synthase (EC 2.4.1.90); xylosylprotein beta-4-galactosyltransferase (EC 2.4.1.133); UDP-Gal: neolactotriaosylceramide beta-1,4-galactosyltransferase (EC 2.4.1.275); beta-1,4-N-acetylglucosaminyltransferase (EC 2.4.1.-); UDP-GalNAc: beta-1,3-glucuronyl-N-acetylgalactosaminyl-proteoglycan beta-1,4-N-acetylgalactosaminyltransferase (EC 2.4.1.175); UDP-GalNAc: beta-1,3-glucuronyl-galactosylproteoglycan beta-1,4-N-acetylgalactosaminyltransferase (EC 2.4.1.174); UDP-GlcA: N-acetylgalactosaminyl-proteoglycan beta-1,3-glucuronosyltransferase (EC 2.4.1.226); UDP-GalNAc: beta-1,4-N-acetylgalactosaminyltransferase (EC 2.4.1.-); UDP-GlcNAc: N-acetylglucosamine-beta-1,4-N-acetylglucosaminyltransferase (EC 2.4.1.-)	GT7
member	38335	-	-	-	-	-	HG5225461	-	-	-	-	-	unclassified	unclassified	unclassified	unclassified	unclassified	unclassified	synthetic construct	-	-
member	38335	-	-	-	-	-	Q8IXK2	cellular processes and signaling	Posttranslational modification, protein turnover, chaperones	4MVQV	polypeptide N-acetylgalactosaminyltransferase 12	9606.ENSP00000364150	Eukaryota	Chordata	Mammalia	Primates	Hominidae	Homo	Homo sapiens	lactose synthase (EC 2.4.1.22); beta-N-acetylglucosaminyl-glycopeptide beta-1,4-galactosyltransferase (EC 2.4.1.38); N-acetyllactosamine synthase (EC 2.4.1.90); xylosylprotein beta-4-galactosyltransferase (EC 2.4.1.133); UDP-Gal: neolactotriaosylceramide beta-1,4-galactosyltransferase (EC 2.4.1.275); beta-1,4-N-acetylglucosaminyltransferase (EC 2.4.1.-); UDP-GalNAc: beta-1,3-glucuronyl-N-acetylgalactosaminyl-proteoglycan beta-1,4-N-acetylgalactosaminyltransferase (EC 2.4.1.175); UDP-GalNAc: beta-1,3-glucuronyl-galactosylproteoglycan beta-1,4-N-acetylgalactosaminyltransferase (EC 2.4.1.174); UDP-GlcA: N-acetylgalactosaminyl-proteoglycan beta-1,3-glucuronosyltransferase (EC 2.4.1.226); UDP-GalNAc: beta-1,4-N-acetylgalactosaminyltransferase (EC 2.4.1.-); UDP-GlcNAc: N-acetylglucosamine-beta-1,4-N-acetylglucosaminyltransferase (EC 2.4.1.-)	GT7
member	38335	-	-	-	-	-	Q8IXK2	-	-	-	-	-	unclassified	unclassified	unclassified	unclassified	unclassified	unclassified	synthetic construct	-	-
group	38336	3	581	610	93.44	99.67	HG5225607;HG5271259;HG5271866	cellular processes and signaling	Signal transduction mechanisms	3GCKK	L-type lectin-domain containing receptor kinase	4536.ONIVA04G00390.1	Eukaryota	Streptophyta	Magnoliopsida	Poales	Poaceae	Oryza	Oryza sativa	unclassified	unclassified	0.1	-	0.1	-	0.0	-	0.0	-	3/3	3/3	3/3	3/3	3/3	3/3	3/3	3/3	3/3	3/3	3/3	3/3	0/0	0/0
member	38336	-	-	-	-	-	HG5225607	cellular processes and signaling	Signal transduction mechanisms	3GCKK	L-type lectin-domain containing receptor kinase	4536.ONIVA04G00390.1	Eukaryota	Streptophyta	Magnoliopsida	Poales	Poaceae	Oryza	Oryza sativa	unclassified	unclassified
member	38336	-	-	-	-	-	HG5271259	cellular processes and signaling	Signal transduction mechanisms	3GCKK	L-type lectin-domain containing receptor kinase	4536.ONIVA04G00390.1	Eukaryota	Streptophyta	Magnoliopsida	Poales	Poaceae	Oryza	Oryza sativa	unclassified	unclassified
member	38336	-	-	-	-	-	HG5271866	cellular processes and signaling	Signal transduction mechanisms	3GCKK	L-type lectin-domain containing receptor kinase	4536.ONIVA04G00390.1	Eukaryota	Streptophyta	Magnoliopsida	Poales	Poaceae	Oryza	Oryza sativa	unclassified	unclassified
group	38337	1	-	-	-	-	HG5225616	information storage and processing	Replication, recombination and repair	25QPP	RNA polymerase that catalyzes the synthesis of short RNA molecules used as primers for DNA polymerase during DNA replication	445973.CLOBAR_01743	Bacteria	Firmicutes	Clostridia	Eubacteriales	various	various	various	unclassified	unclassified	0.1	-	0.1	-	0.0	-	0.0	-	1/1	1/1	1/1	1/1	1/1	1/1	1/1	1/1	1/1	1/1	1/1	1/1	0/0	0/0
member	38337	-	-	-	-	-	HG5225616	information storage and processing	Replication, recombination and repair	25QPP	RNA polymerase that catalyzes the synthesis of short RNA molecules used as primers for DNA polymerase during DNA replication	445973.CLOBAR_01743	Bacteria	Firmicutes	Clostridia	Eubacteriales	Clostridiaceae	Clostridium	uncultured Clostridium sp.	unclassified	unclassified
member	38337	-	-	-	-	-	HG5225616	-	-	-	-	-	Bacteria	Firmicutes	Clostridia	Eubacteriales	Peptostreptococcaceae	Intestinibacter	Intestinibacter bartlettii	-	-
group	38338	1	-	-	-	-	HG5225668	unclassified	unclassified	unclassified	unclassified	unclassified	unclassified	unclassified	unclassified	unclassified	unclassified	unclassified	unclassified	unclassified	unclassified	0.1	-	0.1	-	0.0	-	0.0	-	0/0	0/0	0/0	0/0	0/0	0/0	0/0	0/0	0/0	0/0	0/0	0/0	0/0	0/0
member	38338	-	-	-	-	-	HG5225668	unclassified	unclassified	unclassified	unclassified	unclassified	unclassified	unclassified	unclassified	unclassified	unclassified	unclassified	unclassified	unclassified	unclassified
group	38339	1	-	-	-	-	HG5225771	poorly characterized	Function unknown	COG2340	peptidase inhibitor activity	397287.C807_03798	Bacteria	Firmicutes	Clostridia	Eubacteriales	Lachnospiraceae	Roseburia	Roseburia faecis	unclassified	unclassified	0.1	-	0.1	-	0.0	-	0.0	-	1/1	1/1	1/1	1/1	1/1	1/1	1/1	1/1	1/1	1/1	1/1	1/1	0/0	0/0
member	38339	-	-	-	-	-	HG5225771	poorly characterized	Function unknown	COG2340	peptidase inhibitor activity	397287.C807_03798	Bacteria	Firmicutes	Clostridia	Eubacteriales	Lachnospiraceae	Roseburia	Roseburia faecis	unclassified	unclassified
group	38340	1	-	-	-	-	HG5225877	cellular processes and signaling	Cell wall/membrane/envelope biogenesis	4CUQQ	PQQ-like domain	742722.HMPREF9463_00761	Bacteria	Actinobacteria	Coriobacteriia	Coriobacteriales	Coriobacteriaceae	Collinsella	Collinsella sp. TM10-22	unclassified	unclassified	0.1	-	0.1	-	0.0	-	0.0	-	1/1	1/1	1/1	1/1	1/1	1/1	1/1	1/1	1/1	1/1	1/1	1/1	0/0	0/0
member	38340	-	-	-	-	-	HG5225877	cellular processes and signaling	Cell wall/membrane/envelope biogenesis	4CUQQ	PQQ-like domain	742722.HMPREF9463_00761	Bacteria	Actinobacteria	Coriobacteriia	Coriobacteriales	Coriobacteriaceae	Collinsella	Collinsella sp. TM10-22	unclassified	unclassified
group	38341	1	-	-	-	-	HG5226047	metabolism	Carbohydrate transport and metabolism	25CTC	PFAM extracellular solute-binding protein family 1	397291.C804_01844	Bacteria	Firmicutes	Clostridia	Eubacteriales	Lachnospiraceae	Blautia	Blautia sp. AF19-13LB	unclassified	unclassified	0.1	-	0.1	-	0.0	-	0.0	-	1/1	1/1	1/1	1/1	1/1	1/1	1/1	1/1	1/1	1/1	1/1	1/1	0/0	0/0
member	38341	-	-	-	-	-	HG5226047	metabolism	Carbohydrate transport and metabolism	25CTC	PFAM extracellular solute-binding protein family 1	397291.C804_01844	Bacteria	Firmicutes	Clostridia	Eubacteriales	Lachnospiraceae	Blautia	Blautia sp. AF19-13LB	unclassified	unclassified
group	38342	1	-	-	-	-	HG5226093	information storage and processing	Replication, recombination and repair	4HBP1	Adenine specific DNA methylase Mod	1123298.KB904099_gene180	unclassified	unclassified	unclassified	unclassified	unclassified	unclassified	unclassified	unclassified	unclassified	0.1	-	0.1	-	0.0	-	0.0	-	1/1	1/1	1/1	1/1	1/1	0/0	0/0	0/0	0/0	0/0	0/0	0/0	0/0	0/0
member	38342	-	-	-	-	-	HG5226093	information storage and processing	Replication, recombination and repair	4HBP1	Adenine specific DNA methylase Mod	1123298.KB904099_gene180	unclassified	unclassified	unclassified	unclassified	unclassified	unclassified	unclassified	unclassified	unclassified
group	38343	3	581	663	81.53	99.7	HG5226160;HG5337511;HG5337804	poorly characterized	Function unknown	3HTPW	Agenet domain-containing protein bromo-adjacent homology (BAH) domain-containing protein	3702.AT5G55600.1	Eukaryota	Streptophyta	Magnoliopsida	Brassicales	Brassicaceae	Arabidopsis	Arabidopsis thaliana	unclassified	unclassified	0.1	-	0.1	-	0.0	-	0.0	-	3/3	3/3	3/3	3/3	3/3	3/3	3/3	3/3	3/3	3/3	3/3	3/3	0/0	0/0
member	38343	-	-	-	-	-	HG5226160	poorly characterized	Function unknown	3HTPW	Agenet domain-containing protein bromo-adjacent homology (BAH) domain-containing protein	3702.AT5G55600.1	Eukaryota	Streptophyta	Magnoliopsida	Brassicales	Brassicaceae	Arabidopsis	Arabidopsis thaliana	unclassified	unclassified
member	38343	-	-	-	-	-	HG5337511	poorly characterized	Function unknown	3HTPW	Agenet domain-containing protein bromo-adjacent homology (BAH) domain-containing protein	3702.AT5G55600.1	Eukaryota	Streptophyta	Magnoliopsida	Brassicales	Brassicaceae	Arabidopsis	Arabidopsis suecica	unclassified	unclassified
member	38343	-	-	-	-	-	HG5337511	-	-	-	-	-	Eukaryota	Streptophyta	Magnoliopsida	Brassicales	Brassicaceae	Arabidopsis	Arabidopsis thaliana	-	-
member	38343	-	-	-	-	-	HG5337511	-	-	-	-	-	Eukaryota	Streptophyta	Magnoliopsida	Brassicales	Brassicaceae	Arabidopsis	Arabidopsis thaliana x Arabidopsis arenosa	-	-
member	38343	-	-	-	-	-	HG5337804	poorly characterized	Function unknown	3HTPW	Agenet domain-containing protein bromo-adjacent homology (BAH) domain-containing protein	3702.AT5G55600.1	Eukaryota	Streptophyta	Magnoliopsida	Brassicales	Brassicaceae	Arabidopsis	Arabidopsis thaliana	unclassified	unclassified
group	38344	1	-	-	-	-	HG5226278	metabolism	Carbohydrate transport and metabolism	27S0K	Bacterial extracellular solute-binding protein	658086.HMPREF0994_05615	unclassified	unclassified	unclassified	unclassified	unclassified	unclassified	unclassified	unclassified	unclassified	0.1	-	0.1	-	0.0	-	0.0	-	1/1	1/1	1/1	1/1	1/1	0/0	0/0	0/0	0/0	0/0	0/0	0/0	0/0	0/0
member	38344	-	-	-	-	-	HG5226278	metabolism	Carbohydrate transport and metabolism	27S0K	Bacterial extracellular solute-binding protein	658086.HMPREF0994_05615	unclassified	unclassified	unclassified	unclassified	unclassified	unclassified	unclassified	unclassified	unclassified
group	38345	1	-	-	-	-	HG5226322	cellular processes and signaling	Cell wall/membrane/envelope biogenesis	2JPF1	COG0768 Cell division protein FtsI penicillin-binding protein 2	1177928.TH2_06408	unclassified	unclassified	unclassified	unclassified	unclassified	unclassified	unclassified	unclassified	unclassified	0.1	-	0.1	-	0.0	-	0.0	-	1/1	1/1	1/1	1/1	1/1	0/0	0/0	0/0	0/0	0/0	0/0	0/0	0/0	0/0
member	38345	-	-	-	-	-	HG5226322	cellular processes and signaling	Cell wall/membrane/envelope biogenesis	2JPF1	COG0768 Cell division protein FtsI penicillin-binding protein 2	1177928.TH2_06408	unclassified	unclassified	unclassified	unclassified	unclassified	unclassified	unclassified	unclassified	unclassified
group	38346	1	-	-	-	-	HG5226525	cellular processes and signaling	Intracellular trafficking, secretion, and vesicular transport	3WK9A	COG COG3210 Large exoproteins involved in heme utilization or adhesion	471875.RUMLAC_01562	unclassified	unclassified	unclassified	unclassified	unclassified	unclassified	unclassified	unclassified	unclassified	0.1	-	0.1	-	0.0	-	0.0	-	1/1	1/1	1/1	1/1	1/1	0/0	0/0	0/0	0/0	0/0	0/0	0/0	0/0	0/0
member	38346	-	-	-	-	-	HG5226525	cellular processes and signaling	Intracellular trafficking, secretion, and vesicular transport	3WK9A	COG COG3210 Large exoproteins involved in heme utilization or adhesion	471875.RUMLAC_01562	unclassified	unclassified	unclassified	unclassified	unclassified	unclassified	unclassified	unclassified	unclassified
group	38347	1	-	-	-	-	HG5226646	cellular processes and signaling	Signal transduction mechanisms	1K1AF	histidine kinase HAMP region domain protein	342113.DM82_136	Bacteria	Proteobacteria	Betaproteobacteria	Burkholderiales	Burkholderiaceae	Burkholderia	Burkholderia oklahomensis	unclassified	unclassified	0.1	-	0.1	-	0.0	-	0.0	-	1/1	1/1	1/1	1/1	1/1	1/1	1/1	1/1	1/1	1/1	1/1	1/1	0/0	0/0
member	38347	-	-	-	-	-	HG5226646	cellular processes and signaling	Signal transduction mechanisms	1K1AF	histidine kinase HAMP region domain protein	342113.DM82_136	Bacteria	Proteobacteria	Betaproteobacteria	Burkholderiales	Burkholderiaceae	Burkholderia	Burkholderia oklahomensis	unclassified	unclassified
group	38348	1	-	-	-	-	HG5226672	metabolism	Coenzyme transport and metabolism	4AK78	Catalyzes the thiamine diphosphate-dependent decarboxylation of 2-oxoglutarate and the subsequent addition of the resulting succinic semialdehyde-thiamine pyrophosphate anion to isochorismate to yield 2-succinyl-5-enolpyruvyl-6-hydroxy-3- cyclohexene-1-carboxylate (SEPHCHC)	742727.HMPREF9447_03910	Bacteria	Firmicutes	Negativicutes	Selenomonadales	Selenomonadaceae	Mitsuokella	Mitsuokella jalaludinii	unclassified	unclassified	0.1	-	0.1	-	0.0	-	0.0	-	1/1	1/1	1/1	1/1	1/1	1/1	1/1	1/1	1/1	1/1	1/1	1/1	0/0	0/0
member	38348	-	-	-	-	-	HG5226672	metabolism	Coenzyme transport and metabolism	4AK78	Catalyzes the thiamine diphosphate-dependent decarboxylation of 2-oxoglutarate and the subsequent addition of the resulting succinic semialdehyde-thiamine pyrophosphate anion to isochorismate to yield 2-succinyl-5-enolpyruvyl-6-hydroxy-3- cyclohexene-1-carboxylate (SEPHCHC)	742727.HMPREF9447_03910	Bacteria	Firmicutes	Negativicutes	Selenomonadales	Selenomonadaceae	Mitsuokella	Mitsuokella jalaludinii	unclassified	unclassified
group	38349	1	-	-	-	-	HG5226705	cellular processes and signaling	Posttranslational modification, protein turnover, chaperones	36FVV	Acts as a processive, ATP-dependent zinc metallopeptidase for both cytoplasmic and membrane proteins. Plays a role in the quality control of integral membrane proteins	272562.CA_C0955	Bacteria	Firmicutes	Clostridia	Eubacteriales	Clostridiaceae	Clostridium	various	unclassified	unclassified	0.1	-	0.1	-	0.0	-	0.0	-	1/1	1/1	1/1	1/1	1/1	1/1	1/1	1/1	1/1	1/1	1/1	1/1	0/0	0/0
member	38349	-	-	-	-	-	HG5226705	cellular processes and signaling	Posttranslational modification, protein turnover, chaperones	36FVV	Acts as a processive, ATP-dependent zinc metallopeptidase for both cytoplasmic and membrane proteins. Plays a role in the quality control of integral membrane proteins	272562.CA_C0955	Bacteria	Firmicutes	Clostridia	Eubacteriales	Clostridiaceae	Clostridium	Clostridium acetobutylicum	unclassified	unclassified
member	38349	-	-	-	-	-	HG5226705	-	-	-	-	-	Bacteria	Firmicutes	Clostridia	Eubacteriales	Clostridiaceae	Clostridium	unclassified	-	-
group	38350	1	-	-	-	-	HG5226728	metabolism	Energy production and conversion	42FJV	NADH ubiquinone oxidoreductase, subunit G, iron-sulphur binding	351627.Csac_1864	Bacteria	Firmicutes	Clostridia	Eubacteriales	Clostridiaceae	Clostridium	Clostridium sp. CAG:452	unclassified	unclassified	0.1	-	0.1	-	0.0	-	0.0	-	1/1	1/1	1/1	1/1	1/1	1/1	1/1	1/1	1/1	1/1	1/1	1/1	0/0	0/0
member	38350	-	-	-	-	-	HG5226728	metabolism	Energy production and conversion	42FJV	NADH ubiquinone oxidoreductase, subunit G, iron-sulphur binding	351627.Csac_1864	Bacteria	Firmicutes	Clostridia	Eubacteriales	Clostridiaceae	Clostridium	Clostridium sp. CAG:452	unclassified	unclassified
group	38351	1	-	-	-	-	HG5226756	cellular processes and signaling	Cell wall/membrane/envelope biogenesis	24D0A	Psort location Cytoplasmic, score	411461.DORFOR_01164	Bacteria	Firmicutes	Clostridia	Eubacteriales	Lachnospiraceae	Dorea	various	unclassified	unclassified	0.1	-	0.1	-	0.0	-	0.0	-	1/1	1/1	1/1	1/1	1/1	1/1	1/1	1/1	1/1	1/1	1/1	1/1	0/0	0/0
member	38351	-	-	-	-	-	HG5226756	cellular processes and signaling	Cell wall/membrane/envelope biogenesis	24D0A	Psort location Cytoplasmic, score	411461.DORFOR_01164	Bacteria	Firmicutes	Clostridia	Eubacteriales	Lachnospiraceae	Dorea	Dorea formicigenerans	unclassified	unclassified
member	38351	-	-	-	-	-	HG5226756	-	-	-	-	-	Bacteria	Firmicutes	Clostridia	Eubacteriales	Lachnospiraceae	Dorea	unclassified	-	-
group	38352	2	582	584	98.97	98.97	HG5226802;HG5230203	cellular processes and signaling	Defense mechanisms	27W0S	COG COG1132 ABC-type multidrug transport system, ATPase and permease components	1280698.AUJS01000004_gene2916	Bacteria	Firmicutes	Clostridia	Eubacteriales	Lachnospiraceae	Coprococcus	various	unclassified	unclassified	0.1	-	0.1	-	0.0	-	0.0	-	2/2	2/2	2/2	2/2	2/2	2/2	2/2	2/2	2/2	2/2	2/2	2/2	0/0	0/0
member	38352	-	-	-	-	-	HG5226802	cellular processes and signaling	Defense mechanisms	27W0S	COG COG1132 ABC-type multidrug transport system, ATPase and permease components	1280698.AUJS01000004_gene2916	Bacteria	Firmicutes	Clostridia	Eubacteriales	Lachnospiraceae	Coprococcus	Coprococcus comes	unclassified	unclassified
member	38352	-	-	-	-	-	HG5226802	-	-	-	-	-	Bacteria	Firmicutes	Clostridia	Eubacteriales	Lachnospiraceae	Coprococcus	Coprococcus comes CAG:19	-	-
member	38352	-	-	-	-	-	HG5230203	cellular processes and signaling	Defense mechanisms	27W0S	COG COG1132 ABC-type multidrug transport system, ATPase and permease components	1280698.AUJS01000004_gene2916	Bacteria	Firmicutes	Clostridia	Eubacteriales	Lachnospiraceae	Coprococcus	Coprococcus comes	unclassified	unclassified
group	38353	1	-	-	-	-	HG5227079	information storage and processing	Replication, recombination and repair	1RMGA	RNA polymerase that catalyzes the synthesis of short RNA molecules used as primers for DNA polymerase during DNA replication	667121.ET1_14_00330	Bacteria	Proteobacteria	Gammaproteobacteria	Enterobacterales	Hafniaceae	Edwardsiella	Edwardsiella tarda	unclassified	unclassified	0.1	-	0.1	-	0.0	-	0.0	-	1/1	1/1	1/1	1/1	1/1	1/1	1/1	1/1	1/1	1/1	1/1	1/1	0/0	0/0
member	38353	-	-	-	-	-	HG5227079	information storage and processing	Replication, recombination and repair	1RMGA	RNA polymerase that catalyzes the synthesis of short RNA molecules used as primers for DNA polymerase during DNA replication	667121.ET1_14_00330	Bacteria	Proteobacteria	Gammaproteobacteria	Enterobacterales	Hafniaceae	Edwardsiella	Edwardsiella tarda	unclassified	unclassified
group	38354	1	-	-	-	-	HG5227128	metabolism	Energy production and conversion	242X9	Aldehyde ferredoxin oxidoreductase, N-terminal domain	186497.PF1480	Archaea	Euryarchaeota	Thermococci	Thermococcales	Thermococcaceae	Pyrococcus	Pyrococcus furiosus	unclassified	unclassified	0.1	-	0.1	-	0.0	-	0.0	-	1/1	1/1	1/1	1/1	1/1	1/1	1/1	1/1	1/1	1/1	1/1	1/1	0/0	0/0
member	38354	-	-	-	-	-	HG5227128	metabolism	Energy production and conversion	242X9	Aldehyde ferredoxin oxidoreductase, N-terminal domain	186497.PF1480	Archaea	Euryarchaeota	Thermococci	Thermococcales	Thermococcaceae	Pyrococcus	Pyrococcus furiosus	unclassified	unclassified
group	38355	2	582	586	94.2	94.2	HG5227229;HG5234244	metabolism	Carbohydrate transport and metabolism	22X65	Bacterial alpha-L-rhamnosidase 6 hairpin glycosidase domain	999419.HMPREF1077_02736	unclassified	unclassified	unclassified	unclassified	unclassified	unclassified	unclassified	alpha-L-rhamnosidase (EC 3.2.1.40); rhamnogalacturonan alpha-L-rhamnohydrolase (EC 3.2.1.174); L-Rhap-alpha-1,3-D-Apif -specific alpha-1,3-L-rhamnosidase (EC 3.2.1.-)	GH78	0.1	-	0.1	-	0.0	-	0.0	-	2/2	2/2	2/2	2/2	2/2	0/0	0/0	0/0	0/0	0/0	0/0	0/0	2/2	2/2
member	38355	-	-	-	-	-	HG5227229	metabolism	Carbohydrate transport and metabolism	22X65	Bacterial alpha-L-rhamnosidase 6 hairpin glycosidase domain	999419.HMPREF1077_02736	unclassified	unclassified	unclassified	unclassified	unclassified	unclassified	unclassified	alpha-L-rhamnosidase (EC 3.2.1.40); rhamnogalacturonan alpha-L-rhamnohydrolase (EC 3.2.1.174); L-Rhap-alpha-1,3-D-Apif -specific alpha-1,3-L-rhamnosidase (EC 3.2.1.-)	GH78
member	38355	-	-	-	-	-	HG5234244	metabolism	Carbohydrate transport and metabolism	22X65	Bacterial alpha-L-rhamnosidase 6 hairpin glycosidase domain	999419.HMPREF1077_02736	unclassified	unclassified	unclassified	unclassified	unclassified	unclassified	unclassified	alpha-L-rhamnosidase (EC 3.2.1.40); rhamnogalacturonan alpha-L-rhamnohydrolase (EC 3.2.1.174); L-Rhap-alpha-1,3-D-Apif -specific alpha-1,3-L-rhamnosidase (EC 3.2.1.-)	GH78
group	38356	5	582	759	53.79	89.3	HG5227313;HG5272272;HG5417947;HG5420245;HG5422723	metabolism	Amino acid transport and metabolism	24B65	Bacterial extracellular solute-binding proteins, family 5 Middle	1519439.JPJG01000014_gene163	Viruses	Uroviricota	Caudoviricetes	Caudovirales	Siphoviridae	unclassified	various	unclassified	unclassified	0.1	-	0.1	-	0.0	-	0.0	-	5/5	5/5	5/5	5/5	5/5	1/5	1/5	1/5	1/5	1/5	1/5	1/5	0/0	0/0
member	38356	-	-	-	-	-	HG5227313	metabolism	Amino acid transport and metabolism	24B65	Bacterial extracellular solute-binding proteins, family 5 Middle	1519439.JPJG01000014_gene163	unclassified	unclassified	unclassified	unclassified	unclassified	unclassified	unclassified	unclassified	unclassified
member	38356	-	-	-	-	-	HG5272272	metabolism	Amino acid transport and metabolism	24B65	Bacterial extracellular solute-binding proteins, family 5 Middle	1519439.JPJG01000014_gene163	unclassified	unclassified	unclassified	unclassified	unclassified	unclassified	unclassified	unclassified	unclassified
member	38356	-	-	-	-	-	HG5417947	metabolism	Amino acid transport and metabolism	24B65	Bacterial extracellular solute-binding proteins, family 5 Middle	1519439.JPJG01000014_gene163	Viruses	Uroviricota	Caudoviricetes	Caudovirales	Siphoviridae	unclassified	Siphoviridae sp.	unclassified	unclassified
member	38356	-	-	-	-	-	HG5420245	metabolism	Amino acid transport and metabolism	24B65	Bacterial extracellular solute-binding proteins, family 5 Middle	1519439.JPJG01000014_gene163	unclassified	unclassified	unclassified	unclassified	unclassified	unclassified	unclassified	unclassified	unclassified
member	38356	-	-	-	-	-	HG5422723	metabolism	Amino acid transport and metabolism	24B65	Bacterial extracellular solute-binding proteins, family 5 Middle	1519439.JPJG01000014_gene163	unclassified	unclassified	unclassified	unclassified	unclassified	unclassified	unclassified	unclassified	unclassified
group	38357	1	-	-	-	-	HG5227377	cellular processes and signaling	Defense mechanisms	2N6HX	ABC transporter transmembrane region	1519439.JPJG01000002_gene1110	unclassified	unclassified	unclassified	unclassified	unclassified	unclassified	unclassified	unclassified	unclassified	0.1	-	0.1	-	0.0	-	0.0	-	1/1	1/1	1/1	1/1	1/1	0/0	0/0	0/0	0/0	0/0	0/0	0/0	0/0	0/0
member	38357	-	-	-	-	-	HG5227377	cellular processes and signaling	Defense mechanisms	2N6HX	ABC transporter transmembrane region	1519439.JPJG01000002_gene1110	unclassified	unclassified	unclassified	unclassified	unclassified	unclassified	unclassified	unclassified	unclassified
group	38358	2	582	648	88.89	88.89	HG5227651;HG5320244	metabolism	Carbohydrate transport and metabolism	25VG4	Psort location CytoplasmicMembrane, score	411469.EUBHAL_02311	Bacteria	Firmicutes	Clostridia	Eubacteriales	various	various	various	unclassified	unclassified	0.1	-	0.1	-	0.0	-	0.0	-	2/2	2/2	2/2	2/2	2/2	2/2	2/2	2/2	2/2	1/2	1/2	1/2	0/0	0/0
member	38358	-	-	-	-	-	HG5227651	metabolism	Carbohydrate transport and metabolism	25VG4	Psort location CytoplasmicMembrane, score	411469.EUBHAL_02311	Bacteria	Firmicutes	Clostridia	Eubacteriales	Eubacteriaceae	Eubacterium	uncultured Eubacterium sp.	unclassified	unclassified
member	38358	-	-	-	-	-	HG5320244	metabolism	Carbohydrate transport and metabolism	25VG4	Psort location CytoplasmicMembrane, score	411469.EUBHAL_02311	Bacteria	Firmicutes	Clostridia	Eubacteriales	Lachnospiraceae	Anaerobutyricum	Anaerobutyricum hallii	unclassified	unclassified
group	38359	1	-	-	-	-	HG5227675	metabolism	Inorganic ion transport and metabolism	247NN	Belongs to the ABC transporter superfamily	622312.ROSEINA2194_00687	Bacteria	Firmicutes	Clostridia	Eubacteriales	Lachnospiraceae	various	various	unclassified	unclassified	0.1	-	0.1	-	0.0	-	0.0	-	1/1	1/1	1/1	1/1	1/1	1/1	1/1	1/1	1/1	1/1	1/1	1/1	0/0	0/0
member	38359	-	-	-	-	-	HG5227675	metabolism	Inorganic ion transport and metabolism	247NN	Belongs to the ABC transporter superfamily	622312.ROSEINA2194_00687	Bacteria	Firmicutes	Clostridia	Eubacteriales	Lachnospiraceae	Blautia	Blautia sp. CAG:37_48_57	unclassified	unclassified
member	38359	-	-	-	-	-	HG5227675	-	-	-	-	-	Bacteria	Firmicutes	Clostridia	Eubacteriales	Lachnospiraceae	unclassified	unclassified	-	-
group	38360	1	-	-	-	-	HG5227713	unclassified	unclassified	2FVGQ	unclassified	537011.PREVCOP_06117	Bacteria	Bacteroidetes	Bacteroidia	Bacteroidales	Prevotellaceae	Prevotella	Prevotella copri	unclassified	unclassified	0.1	-	0.1	-	0.0	-	0.0	-	1/1	1/1	1/1	1/1	1/1	1/1	1/1	1/1	1/1	1/1	1/1	1/1	0/0	0/0
member	38360	-	-	-	-	-	HG5227713	unclassified	unclassified	2FVGQ	unclassified	537011.PREVCOP_06117	Bacteria	Bacteroidetes	Bacteroidia	Bacteroidales	Prevotellaceae	Prevotella	Prevotella copri	unclassified	unclassified
group	38361	1	-	-	-	-	HG5227721	cellular processes and signaling	Defense mechanisms	4AM37	COG1132 ABC-type multidrug transport system, ATPase and permease components	470145.BACCOP_04210	Bacteria	Bacteroidetes	Bacteroidia	Bacteroidales	Prevotellaceae	Prevotella	Prevotella copri	unclassified	unclassified	0.1	-	0.1	-	0.0	-	0.0	-	1/1	1/1	1/1	1/1	1/1	1/1	1/1	1/1	1/1	1/1	1/1	1/1	0/0	0/0
member	38361	-	-	-	-	-	HG5227721	cellular processes and signaling	Defense mechanisms	4AM37	COG1132 ABC-type multidrug transport system, ATPase and permease components	470145.BACCOP_04210	Bacteria	Bacteroidetes	Bacteroidia	Bacteroidales	Prevotellaceae	Prevotella	Prevotella copri	unclassified	unclassified
group	38362	2	582	1527	38.05	38.05	HG5227780;HG5587918	information storage and processing	Replication, recombination and repair	2482H	Psort location Cytoplasmic, score	742741.HMPREF9475_02336	Bacteria	Firmicutes	Clostridia	Eubacteriales	Lachnospiraceae	various	various	unclassified	unclassified	0.1	-	0.1	-	0.0	-	0.0	-	2/2	2/2	2/2	2/2	2/2	2/2	2/2	2/2	2/2	2/2	2/2	2/2	0/0	0/0
member	38362	-	-	-	-	-	HG5227780	information storage and processing	Replication, recombination and repair	2482H	Psort location Cytoplasmic, score	742741.HMPREF9475_02336	Bacteria	Firmicutes	Clostridia	Eubacteriales	Lachnospiraceae	Enterocloster	Enterocloster clostridioformis	unclassified	unclassified
member	38362	-	-	-	-	-	HG5227780	-	-	-	-	-	Bacteria	Firmicutes	Clostridia	Eubacteriales	Lachnospiraceae	Lachnoclostridium	[Clostridium] symbiosum	-	-
member	38362	-	-	-	-	-	HG5227780	-	-	-	-	-	Bacteria	Firmicutes	Clostridia	Eubacteriales	Lachnospiraceae	unclassified	unclassified	-	-
member	38362	-	-	-	-	-	HG5587918	information storage and processing	Replication, recombination and repair	2482H	Psort location Cytoplasmic, score	742741.HMPREF9475_02336	Bacteria	Firmicutes	Clostridia	Eubacteriales	Lachnospiraceae	Enterocloster	Enterocloster clostridioformis	unclassified	unclassified
member	38362	-	-	-	-	-	HG5587918	-	-	-	-	-	Bacteria	Firmicutes	Clostridia	Eubacteriales	Lachnospiraceae	Lachnoclostridium	[Clostridium] symbiosum	-	-
member	38362	-	-	-	-	-	HG5587918	-	-	-	-	-	Bacteria	Firmicutes	Clostridia	Eubacteriales	Lachnospiraceae	unclassified	unclassified	-	-
group	38363	1	-	-	-	-	HG5227906	poorly characterized	Function unknown	24A70	Leucine rich repeats (6 copies)	1235802.C823_02060	unclassified	unclassified	unclassified	unclassified	unclassified	unclassified	unclassified	unclassified	unclassified	0.1	-	0.1	-	0.0	-	0.0	-	1/1	1/1	1/1	1/1	1/1	0/0	0/0	0/0	0/0	0/0	0/0	0/0	0/0	0/0
member	38363	-	-	-	-	-	HG5227906	poorly characterized	Function unknown	24A70	Leucine rich repeats (6 copies)	1235802.C823_02060	unclassified	unclassified	unclassified	unclassified	unclassified	unclassified	unclassified	unclassified	unclassified
group	38364	1	-	-	-	-	HG5228055	metabolism	Inorganic ion transport and metabolism	22VWX	TonB dependent receptor	999419.HMPREF1077_01800	unclassified	unclassified	unclassified	unclassified	unclassified	unclassified	unclassified	unclassified	unclassified	0.1	-	0.1	-	0.0	-	0.0	-	1/1	1/1	1/1	1/1	1/1	0/0	0/0	0/0	0/0	0/0	0/0	0/0	0/0	0/0
member	38364	-	-	-	-	-	HG5228055	metabolism	Inorganic ion transport and metabolism	22VWX	TonB dependent receptor	999419.HMPREF1077_01800	unclassified	unclassified	unclassified	unclassified	unclassified	unclassified	unclassified	unclassified	unclassified
group	38365	6	580	665	83.61	100.0	HG5228182;HG5228982;HG5339351;HG5339879;Q8NCV1;Q95JV3	information storage and processing	Translation, ribosomal structure and biogenesis	4MSJ4	Adenosine-deaminase (editase) domain	9606.ENSP00000268624	various	various	various	various	various	various	various	unclassified	unclassified	0.1	-	0.1	-	0.0	-	0.0	-	6/6	6/6	5/6	5/6	4/6	6/6	6/6	6/6	6/6	5/6	5/6	5/6	0/0	0/0
member	38365	-	-	-	-	-	HG5228182	information storage and processing	Translation, ribosomal structure and biogenesis	4MSJ4	Adenosine-deaminase (editase) domain	9606.ENSP00000268624	Eukaryota	Chordata	Mammalia	Primates	Hominidae	Homo	Homo sapiens	unclassified	unclassified
member	38365	-	-	-	-	-	HG5228182	-	-	-	-	-	unclassified	unclassified	unclassified	unclassified	unclassified	unclassified	Human ORFeome Gateway entry vector	-	-
member	38365	-	-	-	-	-	HG5228182	-	-	-	-	-	unclassified	unclassified	unclassified	unclassified	unclassified	unclassified	synthetic construct	-	-
member	38365	-	-	-	-	-	HG5228982	information storage and processing	Translation, ribosomal structure and biogenesis	4MSJ4	Adenosine-deaminase (editase) domain	9598.ENSPTRP00000014357	Eukaryota	Chordata	Mammalia	Primates	Hominidae	Homo	Homo sapiens	unclassified	unclassified
member	38365	-	-	-	-	-	HG5228982	-	-	-	-	-	unclassified	unclassified	unclassified	unclassified	unclassified	unclassified	Human ORFeome Gateway entry vector	-	-
member	38365	-	-	-	-	-	HG5228982	-	-	-	-	-	unclassified	unclassified	unclassified	unclassified	unclassified	unclassified	synthetic construct	-	-
member	38365	-	-	-	-	-	HG5339351	information storage and processing	Translation, ribosomal structure and biogenesis	4MSJ4	Adenosine-deaminase (editase) domain	9606.ENSP00000268624	Eukaryota	Chordata	Mammalia	Primates	Hominidae	Homo	Homo sapiens	unclassified	unclassified
member	38365	-	-	-	-	-	HG5339879	information storage and processing	Translation, ribosomal structure and biogenesis	4MSJ4	Adenosine-deaminase (editase) domain	9606.ENSP00000268624	Eukaryota	Chordata	Mammalia	Primates	Hominidae	Homo	Homo sapiens	unclassified	unclassified
member	38365	-	-	-	-	-	Q8NCV1	information storage and processing	Translation, ribosomal structure and biogenesis	4MSJ4	Adenosine-deaminase (editase) domain	9606.ENSP00000268624	Eukaryota	Chordata	Mammalia	Primates	Hominidae	Homo	Homo sapiens	unclassified	unclassified
member	38365	-	-	-	-	-	Q8NCV1	-	-	-	-	-	unclassified	unclassified	unclassified	unclassified	unclassified	unclassified	Human ORFeome Gateway entry vector	-	-
member	38365	-	-	-	-	-	Q8NCV1	-	-	-	-	-	unclassified	unclassified	unclassified	unclassified	unclassified	unclassified	synthetic construct	-	-
member	38365	-	-	-	-	-	Q95JV3	information storage and processing	Translation, ribosomal structure and biogenesis	361JK	Adenosine deaminase domain containing 2	60711.ENSCSAP00000014743	Eukaryota	Chordata	Mammalia	Primates	Cercopithecidae	Macaca	Macaca fascicularis	unclassified	unclassified
group	38366	5	583	583	96.4	98.8	HG5228195;HG5228592;HG5228952;HG5229008;HG5229490	metabolism	Carbohydrate transport and metabolism	1ZEDA	Dihydroxyacetone kinase DhaK, subunit	1396.DJ87_4117	Bacteria	Firmicutes	Bacilli	Bacillales	Bacillaceae	Bacillus	Bacillus cereus	unclassified	unclassified	0.1	-	0.1	-	0.0	-	0.0	-	5/5	5/5	5/5	5/5	3/5	5/5	5/5	5/5	5/5	5/5	5/5	3/5	0/0	0/0
member	38366	-	-	-	-	-	HG5228195	metabolism	Carbohydrate transport and metabolism	1ZEDA	Dihydroxyacetone kinase DhaK, subunit	198094.BA_0965	Bacteria	Firmicutes	Bacilli	Bacillales	Bacillaceae	Bacillus	Bacillus anthracis	unclassified	unclassified
member	38366	-	-	-	-	-	HG5228592	metabolism	Carbohydrate transport and metabolism	1ZEDA	Dihydroxyacetone kinase DhaK, subunit	1396.DJ87_4117	Bacteria	Firmicutes	Bacilli	Bacillales	Bacillaceae	Bacillus	Bacillus cereus	unclassified	unclassified
member	38366	-	-	-	-	-	HG5228592	-	-	-	-	-	Bacteria	Firmicutes	Bacilli	Bacillales	Bacillaceae	Bacillus	unclassified	-	-
member	38366	-	-	-	-	-	HG5228952	metabolism	Carbohydrate transport and metabolism	1ZEDA	Dihydroxyacetone kinase DhaK, subunit	1396.DJ87_4117	Bacteria	Firmicutes	Bacilli	Bacillales	Bacillaceae	Bacillus	Bacillus cereus	unclassified	unclassified
member	38366	-	-	-	-	-	HG5228952	-	-	-	-	-	Bacteria	Firmicutes	Bacilli	Bacillales	Bacillaceae	Bacillus	Bacillus thuringiensis	-	-
member	38366	-	-	-	-	-	HG5228952	-	-	-	-	-	Bacteria	Firmicutes	Bacilli	Bacillales	Bacillaceae	Bacillus	unclassified	-	-
member	38366	-	-	-	-	-	HG5229008	metabolism	Carbohydrate transport and metabolism	1ZEDA	Dihydroxyacetone kinase DhaK, subunit	1396.DJ87_4117	Bacteria	Firmicutes	Bacilli	Bacillales	Bacillaceae	Bacillus	Bacillus cereus	unclassified	unclassified
member	38366	-	-	-	-	-	HG5229490	metabolism	Carbohydrate transport and metabolism	1ZEDA	Dihydroxyacetone kinase DhaK, subunit	315730.BcerKBAB4_0875	Bacteria	Firmicutes	Bacilli	Bacillales	Bacillaceae	Bacillus	Bacillus mycoides	unclassified	unclassified
group	38367	1	-	-	-	-	HG5228260	metabolism	Secondary metabolites biosynthesis, transport and catabolism	COG0446	pyridine nucleotide-disulphide oxidoreductase	762968.HMPREF9441_02745	Bacteria	Bacteroidetes	Bacteroidia	Bacteroidales	Prevotellaceae	Marseilla	Marseilla massiliensis	unclassified	unclassified	0.1	-	0.1	-	0.0	-	0.0	-	1/1	1/1	1/1	1/1	1/1	1/1	1/1	1/1	1/1	1/1	1/1	1/1	0/0	0/0
member	38367	-	-	-	-	-	HG5228260	metabolism	Secondary metabolites biosynthesis, transport and catabolism	COG0446	pyridine nucleotide-disulphide oxidoreductase	762968.HMPREF9441_02745	Bacteria	Bacteroidetes	Bacteroidia	Bacteroidales	Prevotellaceae	Marseilla	Marseilla massiliensis	unclassified	unclassified
group	38368	1	-	-	-	-	HG5228388	metabolism	various	1ZAUW	COG0477 Permeases of the major facilitator superfamily	666686.B1NLA3E_02595	Bacteria	Bacteroidetes	Bacteroidia	Bacteroidales	Barnesiellaceae	Barnesiella	Barnesiella sp. An22	unclassified	unclassified	0.1	-	0.1	-	0.0	-	0.0	-	1/1	1/1	1/1	1/1	1/1	1/1	1/1	1/1	1/1	1/1	1/1	1/1	0/0	0/0
member	38368	-	-	-	-	-	HG5228388	metabolism	Amino acid transport and metabolism	1ZAUW	COG0477 Permeases of the major facilitator superfamily	666686.B1NLA3E_02595	Bacteria	Bacteroidetes	Bacteroidia	Bacteroidales	Barnesiellaceae	Barnesiella	Barnesiella sp. An22	unclassified	unclassified
member	38368	-	-	-	-	-	HG5228388	metabolism	Carbohydrate transport and metabolism	1ZAUW	COG0477 Permeases of the major facilitator superfamily	666686.B1NLA3E_02595	-	-	-	-	-	-	-	-	-
member	38368	-	-	-	-	-	HG5228388	metabolism	Inorganic ion transport and metabolism	1ZAUW	COG0477 Permeases of the major facilitator superfamily	666686.B1NLA3E_02595	-	-	-	-	-	-	-	-	-
group	38369	1	-	-	-	-	HG5228416	poorly characterized	Function unknown	2FTIK	Major fimbrial subunit protein type IV, Fimbrillin, C-terminal	762968.HMPREF9441_00602	Bacteria	Bacteroidetes	Bacteroidia	Bacteroidales	Prevotellaceae	Prevotella	Prevotella copri	unclassified	unclassified	0.1	-	0.1	-	0.0	-	0.0	-	1/1	1/1	1/1	1/1	1/1	1/1	1/1	1/1	1/1	1/1	1/1	1/1	0/0	0/0
member	38369	-	-	-	-	-	HG5228416	poorly characterized	Function unknown	2FTIK	Major fimbrial subunit protein type IV, Fimbrillin, C-terminal	762968.HMPREF9441_00602	Bacteria	Bacteroidetes	Bacteroidia	Bacteroidales	Prevotellaceae	Prevotella	Prevotella copri	unclassified	unclassified
group	38370	1	-	-	-	-	HG5228501	cellular processes and signaling	Signal transduction mechanisms	4IY3A	SHC-transforming protein 1 isoform	118797.XP_007458041.1	Eukaryota	Chordata	Mammalia	Artiodactyla	Monodontidae	various	various	unclassified	unclassified	0.1	-	0.1	-	0.0	-	0.0	-	1/1	1/1	1/1	1/1	1/1	1/1	1/1	1/1	1/1	1/1	1/1	1/1	0/0	0/0
member	38370	-	-	-	-	-	HG5228501	cellular processes and signaling	Signal transduction mechanisms	4IY3A	SHC-transforming protein 1 isoform	118797.XP_007458041.1	Eukaryota	Chordata	Mammalia	Artiodactyla	Monodontidae	Delphinapterus	Delphinapterus leucas	unclassified	unclassified
member	38370	-	-	-	-	-	HG5228501	-	-	-	-	-	Eukaryota	Chordata	Mammalia	Artiodactyla	Monodontidae	Monodon	Monodon monoceros	-	-
group	38371	2	583	698	83.38	83.38	HG5228526;HG5373027	information storage and processing	Replication, recombination and repair	22WQP	Critical role in recombination and DNA repair. Helps process Holliday junction intermediates to mature products by catalyzing branch migration. Has a DNA unwinding activity characteristic of a DNA helicase with a 3'- to 5'- polarity. Unwinds branched duplex DNA (Y-DNA)	999419.HMPREF1077_00032	Bacteria	Bacteroidetes	Bacteroidia	Bacteroidales	Tannerellaceae	Parabacteroides	various	unclassified	unclassified	0.1	-	0.1	-	0.0	-	0.0	-	2/2	2/2	2/2	2/2	2/2	2/2	2/2	2/2	2/2	2/2	2/2	2/2	0/0	0/0
member	38371	-	-	-	-	-	HG5228526	information storage and processing	Replication, recombination and repair	22WQP	Critical role in recombination and DNA repair. Helps process Holliday junction intermediates to mature products by catalyzing branch migration. Has a DNA unwinding activity characteristic of a DNA helicase with a 3'- to 5'- polarity. Unwinds branched duplex DNA (Y-DNA)	999419.HMPREF1077_00032	Bacteria	Bacteroidetes	Bacteroidia	Bacteroidales	Tannerellaceae	Parabacteroides	Parabacteroides johnsonii	unclassified	unclassified
member	38371	-	-	-	-	-	HG5228526	-	-	-	-	-	Bacteria	Bacteroidetes	Bacteroidia	Bacteroidales	Tannerellaceae	Parabacteroides	Parabacteroides johnsonii CAG:246	-	-
member	38371	-	-	-	-	-	HG5373027	information storage and processing	Replication, recombination and repair	22WQP	Critical role in recombination and DNA repair. Helps process Holliday junction intermediates to mature products by catalyzing branch migration. Has a DNA unwinding activity characteristic of a DNA helicase with a 3'- to 5'- polarity. Unwinds branched duplex DNA (Y-DNA)	999419.HMPREF1077_00032	Bacteria	Bacteroidetes	Bacteroidia	Bacteroidales	Tannerellaceae	Parabacteroides	Parabacteroides johnsonii	unclassified	unclassified
group	38372	1	-	-	-	-	HG5228783	information storage and processing	Replication, recombination and repair	362SA	X-ray repair complementing defective repair in Chinese hamster cells 6	60711.ENSCSAP00000002092	Eukaryota	Chordata	Mammalia	Primates	Hominidae	Gorilla	Gorilla gorilla	unclassified	unclassified	0.1	-	0.1	-	0.0	-	0.0	-	1/1	1/1	1/1	1/1	1/1	1/1	1/1	1/1	1/1	1/1	1/1	1/1	0/0	0/0
member	38372	-	-	-	-	-	HG5228783	information storage and processing	Replication, recombination and repair	362SA	X-ray repair complementing defective repair in Chinese hamster cells 6	60711.ENSCSAP00000002092	Eukaryota	Chordata	Mammalia	Primates	Hominidae	Gorilla	Gorilla gorilla	unclassified	unclassified
group	38373	3	583	594	97.31	99.83	HG5228788;HG5246552;HG5246798	poorly characterized	Function unknown	2G0CG	SusD family	357276.EL88_18320	Bacteria	Bacteroidetes	Bacteroidia	Bacteroidales	Bacteroidaceae	various	various	unclassified	unclassified	0.1	-	0.1	-	0.0	-	0.0	-	3/3	3/3	3/3	3/3	3/3	3/3	3/3	3/3	3/3	3/3	3/3	3/3	0/0	0/0
member	38373	-	-	-	-	-	HG5228788	poorly characterized	Function unknown	2G0CG	SusD family	357276.EL88_18320	Bacteria	Bacteroidetes	Bacteroidia	Bacteroidales	Bacteroidaceae	Bacteroides	Bacteroides sp. AF17-1	unclassified	unclassified
member	38373	-	-	-	-	-	HG5228788	-	-	-	-	-	Bacteria	Bacteroidetes	Bacteroidia	Bacteroidales	Bacteroidaceae	Phocaeicola	Phocaeicola dorei	-	-
member	38373	-	-	-	-	-	HG5246552	poorly characterized	Function unknown	2G0CG	SusD family	357276.EL88_18320	Bacteria	Bacteroidetes	Bacteroidia	Bacteroidales	Bacteroidaceae	Phocaeicola	Phocaeicola dorei	unclassified	unclassified
member	38373	-	-	-	-	-	HG5246798	poorly characterized	Function unknown	2G0CG	SusD family	357276.EL88_18320	Bacteria	Bacteroidetes	Bacteroidia	Bacteroidales	Bacteroidaceae	Bacteroides	Bacteroides sp. AF17-1	unclassified	unclassified
member	38373	-	-	-	-	-	HG5246798	-	-	-	-	-	Bacteria	Bacteroidetes	Bacteroidia	Bacteroidales	Bacteroidaceae	Phocaeicola	Phocaeicola dorei	-	-
group	38374	1	-	-	-	-	HG5228891	metabolism	Lipid transport and metabolism	4AB6G	Poly(R)-hydroxyalkanoic acid synthase, class I	543728.Vapar_2022	Bacteria	Proteobacteria	Betaproteobacteria	Burkholderiales	Comamonadaceae	Variovorax	Variovorax paradoxus	unclassified	unclassified	0.1	-	0.1	-	0.0	-	0.0	-	1/1	1/1	1/1	1/1	1/1	1/1	1/1	1/1	1/1	1/1	1/1	1/1	0/0	0/0
member	38374	-	-	-	-	-	HG5228891	metabolism	Lipid transport and metabolism	4AB6G	Poly(R)-hydroxyalkanoic acid synthase, class I	543728.Vapar_2022	Bacteria	Proteobacteria	Betaproteobacteria	Burkholderiales	Comamonadaceae	Variovorax	Variovorax paradoxus	unclassified	unclassified
group	38375	1	-	-	-	-	HG5228904	cellular processes and signaling	Defense mechanisms	27W0S	COG COG1132 ABC-type multidrug transport system, ATPase and permease components	1280698.AUJS01000004_gene2916	Bacteria	Firmicutes	Clostridia	Eubacteriales	Eubacteriaceae	Eubacterium	Eubacterium sp. CAG:274	unclassified	unclassified	0.1	-	0.1	-	0.0	-	0.0	-	1/1	1/1	1/1	1/1	1/1	1/1	1/1	1/1	1/1	1/1	1/1	1/1	0/0	0/0
member	38375	-	-	-	-	-	HG5228904	cellular processes and signaling	Defense mechanisms	27W0S	COG COG1132 ABC-type multidrug transport system, ATPase and permease components	1280698.AUJS01000004_gene2916	Bacteria	Firmicutes	Clostridia	Eubacteriales	Eubacteriaceae	Eubacterium	Eubacterium sp. CAG:274	unclassified	unclassified
group	38376	1	-	-	-	-	HG5228988	cellular processes and signaling	Posttranslational modification, protein turnover, chaperones	27JZK	Subtilase family	397291.C804_02907	unclassified	unclassified	unclassified	unclassified	unclassified	unclassified	unclassified	unclassified	unclassified	0.1	-	0.1	-	0.0	-	0.0	-	1/1	1/1	1/1	1/1	1/1	0/0	0/0	0/0	0/0	0/0	0/0	0/0	0/0	0/0
member	38376	-	-	-	-	-	HG5228988	cellular processes and signaling	Posttranslational modification, protein turnover, chaperones	27JZK	Subtilase family	397291.C804_02907	unclassified	unclassified	unclassified	unclassified	unclassified	unclassified	unclassified	unclassified	unclassified
group	38377	1	-	-	-	-	HG5229011	metabolism	Amino acid transport and metabolism	22XJ6	Domain of Unknown Function with PDB structure (DUF3858)	1235803.C825_04843	Bacteria	Bacteroidetes	Bacteroidia	Bacteroidales	Tannerellaceae	Parabacteroides	Parabacteroides sp. CAG:409	unclassified	unclassified	0.1	-	0.1	-	0.0	-	0.0	-	1/1	1/1	1/1	1/1	1/1	1/1	1/1	1/1	1/1	1/1	1/1	1/1	0/0	0/0
member	38377	-	-	-	-	-	HG5229011	metabolism	Amino acid transport and metabolism	22XJ6	Domain of Unknown Function with PDB structure (DUF3858)	1235803.C825_04843	Bacteria	Bacteroidetes	Bacteroidia	Bacteroidales	Tannerellaceae	Parabacteroides	Parabacteroides sp. CAG:409	unclassified	unclassified
group	38378	4	583	922	62.69	100.0	HG5229041;HG5229327;HG5506826;Q6ATB4	cellular processes and signaling	Signal transduction mechanisms	3IDR0	Possesses calcium-dependent ppGpp (guanosine 3'- diphosphate 5'-diphosphate) synthetase activity in vitro and is able to functionally complement E.coli relA mutants. May be involved in a rapid plant ppGpp-mediated response to pathogens and other stresses	4530.OS05T0161200-01	Eukaryota	Streptophyta	Magnoliopsida	Poales	Poaceae	Oryza	Oryza sativa	unclassified	unclassified	0.1	-	0.1	-	0.0	-	0.0	-	4/4	4/4	4/4	4/4	3/4	4/4	4/4	4/4	4/4	4/4	4/4	4/4	0/0	0/0
member	38378	-	-	-	-	-	HG5229041	cellular processes and signaling	Signal transduction mechanisms	3IDR0	Possesses calcium-dependent ppGpp (guanosine 3'- diphosphate 5'-diphosphate) synthetase activity in vitro and is able to functionally complement E.coli relA mutants. May be involved in a rapid plant ppGpp-mediated response to pathogens and other stresses	4530.OS05T0161200-01	Eukaryota	Streptophyta	Magnoliopsida	Poales	Poaceae	Oryza	Oryza sativa	unclassified	unclassified
member	38378	-	-	-	-	-	HG5229327	cellular processes and signaling	Signal transduction mechanisms	3IDR0	Possesses calcium-dependent ppGpp (guanosine 3'- diphosphate 5'-diphosphate) synthetase activity in vitro and is able to functionally complement E.coli relA mutants. May be involved in a rapid plant ppGpp-mediated response to pathogens and other stresses	4530.OS05T0161200-01	Eukaryota	Streptophyta	Magnoliopsida	Poales	Poaceae	Oryza	Oryza sativa	unclassified	unclassified
member	38378	-	-	-	-	-	HG5506826	cellular processes and signaling	Signal transduction mechanisms	3IDR0	Possesses calcium-dependent ppGpp (guanosine 3'- diphosphate 5'-diphosphate) synthetase activity in vitro and is able to functionally complement E.coli relA mutants. May be involved in a rapid plant ppGpp-mediated response to pathogens and other stresses	40148.OGLUM05G04200.1	Eukaryota	Streptophyta	Magnoliopsida	Poales	Poaceae	Oryza	Oryza sativa	unclassified	unclassified
member	38378	-	-	-	-	-	Q6ATB4	cellular processes and signaling	Signal transduction mechanisms	3IDR0	Possesses calcium-dependent ppGpp (guanosine 3'- diphosphate 5'-diphosphate) synthetase activity in vitro and is able to functionally complement E.coli relA mutants. May be involved in a rapid plant ppGpp-mediated response to pathogens and other stresses	4530.OS05T0161200-01	Eukaryota	Streptophyta	Magnoliopsida	Poales	Poaceae	Oryza	Oryza sativa	unclassified	unclassified
group	38379	1	-	-	-	-	HG5229137	information storage and processing	Translation, ribosomal structure and biogenesis	2JQHX	Arginyl-tRNA synthetase	1430440.MGMSRv2_1038	Bacteria	Proteobacteria	Alphaproteobacteria	Rhodospirillales	Acetobacteraceae	Acetobacter	Acetobacter sp. CAG:977	unclassified	unclassified	0.1	-	0.1	-	0.0	-	0.0	-	1/1	1/1	1/1	1/1	1/1	1/1	1/1	1/1	1/1	1/1	1/1	1/1	0/0	0/0
member	38379	-	-	-	-	-	HG5229137	information storage and processing	Translation, ribosomal structure and biogenesis	2JQHX	Arginyl-tRNA synthetase	1430440.MGMSRv2_1038	Bacteria	Proteobacteria	Alphaproteobacteria	Rhodospirillales	Acetobacteraceae	Acetobacter	Acetobacter sp. CAG:977	unclassified	unclassified
group	38380	1	-	-	-	-	HG5229256	information storage and processing	Transcription	4AMNQ	transcriptional regulator (AraC	763034.HMPREF9446_01018	Bacteria	Bacteroidetes	Bacteroidia	Bacteroidales	Bacteroidaceae	Bacteroides	Bacteroides fluxus	unclassified	unclassified	0.1	-	0.1	-	0.0	-	0.0	-	1/1	1/1	1/1	1/1	1/1	1/1	1/1	1/1	1/1	1/1	1/1	1/1	0/0	0/0
member	38380	-	-	-	-	-	HG5229256	information storage and processing	Transcription	4AMNQ	transcriptional regulator (AraC	763034.HMPREF9446_01018	Bacteria	Bacteroidetes	Bacteroidia	Bacteroidales	Bacteroidaceae	Bacteroides	Bacteroides fluxus	unclassified	unclassified
group	38381	2	583	665	87.07	87.07	HG5229320;HG5339677	metabolism	Carbohydrate transport and metabolism	22V5Z	Cyclomaltodextrinase, N-terminal	various	Bacteria	Bacteroidetes	Bacteroidia	Bacteroidales	Rikenellaceae	Alistipes	various	alpha-amylase (EC 3.2.1.1); pullulanase (EC 3.2.1.41); cyclomaltodextrin glucanotransferase (EC 2.4.1.19); cyclomaltodextrinase (EC 3.2.1.54); trehalose-6-phosphate hydrolase (EC 3.2.1.93); oligo-alpha-glucosidase (EC 3.2.1.10); maltogenic amylase (EC 3.2.1.133); neopullulanase (EC 3.2.1.135); alpha-glucosidase (EC 3.2.1.20); maltotetraose-forming alpha-amylase (EC 3.2.1.60); isoamylase (EC 3.2.1.68); glucodextranase (EC 3.2.1.70); maltohexaose-forming alpha-amylase (EC 3.2.1.98); maltotriose-forming alpha-amylase (EC 3.2.1.116); branching enzyme (EC 2.4.1.18); trehalose synthase (EC 5.4.99.16); 4-alpha-glucanotransferase (EC 2.4.1.25); maltopentaose-forming alpha-amylase (EC 3.2.1.-) ; amylosucrase (EC 2.4.1.4) ; sucrose phosphorylase (EC 2.4.1.7); malto-oligosyltrehalose trehalohydrolase (EC 3.2.1.141); isomaltulose synthase (EC 5.4.99.11); malto-oligosyltrehalose synthase (EC 5.4.99.15); amylo-alpha-1,6-glucosidase (EC 3.2.1.33); alpha-1,4-glucan: phosphate alpha-maltosyltransferase (EC 2.4.99.16); amino acid transporter; [retaining] sucrose 6(F)-phosphate phosphorylase (EC 2.4.1.329); [retaining] glucosylglycerol phosphorylase (EC 2.4.1.359); ; Glucosylglycerate phosphorylase (EC 2.4.1.352); [retaining] sucrose alpha-glucosidase (EC 3.2.1.48); oligosaccharide alpha-4-glucosyltransferase (EC 2.4.1.161)	GH13	0.1	-	0.1	-	0.0	-	0.0	-	2/2	2/2	2/2	2/2	1/2	2/2	2/2	2/2	2/2	2/2	2/2	1/2	2/2	2/2
member	38381	-	-	-	-	-	HG5229320	metabolism	Carbohydrate transport and metabolism	22V5Z	Cyclomaltodextrinase, N-terminal	908612.HMPREF9720_2081	Bacteria	Bacteroidetes	Bacteroidia	Bacteroidales	Rikenellaceae	Alistipes	Alistipes shahii	alpha-amylase (EC 3.2.1.1); pullulanase (EC 3.2.1.41); cyclomaltodextrin glucanotransferase (EC 2.4.1.19); cyclomaltodextrinase (EC 3.2.1.54); trehalose-6-phosphate hydrolase (EC 3.2.1.93); oligo-alpha-glucosidase (EC 3.2.1.10); maltogenic amylase (EC 3.2.1.133); neopullulanase (EC 3.2.1.135); alpha-glucosidase (EC 3.2.1.20); maltotetraose-forming alpha-amylase (EC 3.2.1.60); isoamylase (EC 3.2.1.68); glucodextranase (EC 3.2.1.70); maltohexaose-forming alpha-amylase (EC 3.2.1.98); maltotriose-forming alpha-amylase (EC 3.2.1.116); branching enzyme (EC 2.4.1.18); trehalose synthase (EC 5.4.99.16); 4-alpha-glucanotransferase (EC 2.4.1.25); maltopentaose-forming alpha-amylase (EC 3.2.1.-) ; amylosucrase (EC 2.4.1.4) ; sucrose phosphorylase (EC 2.4.1.7); malto-oligosyltrehalose trehalohydrolase (EC 3.2.1.141); isomaltulose synthase (EC 5.4.99.11); malto-oligosyltrehalose synthase (EC 5.4.99.15); amylo-alpha-1,6-glucosidase (EC 3.2.1.33); alpha-1,4-glucan: phosphate alpha-maltosyltransferase (EC 2.4.99.16); amino acid transporter; [retaining] sucrose 6(F)-phosphate phosphorylase (EC 2.4.1.329); [retaining] glucosylglycerol phosphorylase (EC 2.4.1.359); ; Glucosylglycerate phosphorylase (EC 2.4.1.352); [retaining] sucrose alpha-glucosidase (EC 3.2.1.48); oligosaccharide alpha-4-glucosyltransferase (EC 2.4.1.161)	GH13
member	38381	-	-	-	-	-	HG5229320	-	-	-	-	-	Bacteria	Bacteroidetes	Bacteroidia	Bacteroidales	Rikenellaceae	Alistipes	Alistipes sp. HGB5	-	-
member	38381	-	-	-	-	-	HG5229320	-	-	-	-	-	Bacteria	Bacteroidetes	Bacteroidia	Bacteroidales	Rikenellaceae	Alistipes	unclassified	-	-
member	38381	-	-	-	-	-	HG5339677	metabolism	Carbohydrate transport and metabolism	22V5Z	Cyclomaltodextrinase, N-terminal	679935.Alfi_1932	Bacteria	Bacteroidetes	Bacteroidia	Bacteroidales	Rikenellaceae	Alistipes	Alistipes onderdonkii	alpha-amylase (EC 3.2.1.1); pullulanase (EC 3.2.1.41); cyclomaltodextrin glucanotransferase (EC 2.4.1.19); cyclomaltodextrinase (EC 3.2.1.54); trehalose-6-phosphate hydrolase (EC 3.2.1.93); oligo-alpha-glucosidase (EC 3.2.1.10); maltogenic amylase (EC 3.2.1.133); neopullulanase (EC 3.2.1.135); alpha-glucosidase (EC 3.2.1.20); maltotetraose-forming alpha-amylase (EC 3.2.1.60); isoamylase (EC 3.2.1.68); glucodextranase (EC 3.2.1.70); maltohexaose-forming alpha-amylase (EC 3.2.1.98); maltotriose-forming alpha-amylase (EC 3.2.1.116); branching enzyme (EC 2.4.1.18); trehalose synthase (EC 5.4.99.16); 4-alpha-glucanotransferase (EC 2.4.1.25); maltopentaose-forming alpha-amylase (EC 3.2.1.-) ; amylosucrase (EC 2.4.1.4) ; sucrose phosphorylase (EC 2.4.1.7); malto-oligosyltrehalose trehalohydrolase (EC 3.2.1.141); isomaltulose synthase (EC 5.4.99.11); malto-oligosyltrehalose synthase (EC 5.4.99.15); amylo-alpha-1,6-glucosidase (EC 3.2.1.33); alpha-1,4-glucan: phosphate alpha-maltosyltransferase (EC 2.4.99.16); amino acid transporter; [retaining] sucrose 6(F)-phosphate phosphorylase (EC 2.4.1.329); [retaining] glucosylglycerol phosphorylase (EC 2.4.1.359); ; Glucosylglycerate phosphorylase (EC 2.4.1.352); [retaining] sucrose alpha-glucosidase (EC 3.2.1.48); oligosaccharide alpha-4-glucosyltransferase (EC 2.4.1.161)	GH13
group	38382	1	-	-	-	-	HG5229422	unclassified	unclassified	unclassified	unclassified	unclassified	Bacteria	Proteobacteria	Epsilonproteobacteria	Campylobacterales	Helicobacteraceae	Helicobacter	Helicobacter pylori	unclassified	unclassified	0.1	-	0.1	-	0.0	-	0.0	-	0/0	0/0	0/0	0/0	0/0	1/1	1/1	1/1	1/1	1/1	1/1	1/1	0/0	0/0
member	38382	-	-	-	-	-	HG5229422	unclassified	unclassified	unclassified	unclassified	unclassified	Bacteria	Proteobacteria	Epsilonproteobacteria	Campylobacterales	Helicobacteraceae	Helicobacter	Helicobacter pylori	unclassified	unclassified
group	38383	1	-	-	-	-	HG5229474	cellular processes and signaling	Defense mechanisms	26S58	Multidrug ABC transporter ATP-binding protein	697284.ERIC2_c40250	Bacteria	Firmicutes	Bacilli	Bacillales	Paenibacillaceae	Paenibacillus	various	unclassified	unclassified	0.1	-	0.1	-	0.0	-	0.0	-	1/1	1/1	1/1	1/1	1/1	1/1	1/1	1/1	1/1	1/1	1/1	1/1	0/0	0/0
member	38383	-	-	-	-	-	HG5229474	cellular processes and signaling	Defense mechanisms	26S58	Multidrug ABC transporter ATP-binding protein	697284.ERIC2_c40250	Bacteria	Firmicutes	Bacilli	Bacillales	Paenibacillaceae	Paenibacillus	Paenibacillus sp. HGF7	unclassified	unclassified
member	38383	-	-	-	-	-	HG5229474	-	-	-	-	-	Bacteria	Firmicutes	Bacilli	Bacillales	Paenibacillaceae	Paenibacillus	Paenibacillus sp. HGH0039	-	-
member	38383	-	-	-	-	-	HG5229474	-	-	-	-	-	Bacteria	Firmicutes	Bacilli	Bacillales	Paenibacillaceae	Paenibacillus	unclassified	-	-
group	38384	1	-	-	-	-	HG5229500	cellular processes and signaling	Defense mechanisms	4H9SC	abc transporter atp-binding protein	218495.SUB0760	Bacteria	Firmicutes	Bacilli	Lactobacillales	Streptococcaceae	Streptococcus	Streptococcus uberis	unclassified	unclassified	0.1	-	0.1	-	0.0	-	0.0	-	1/1	1/1	1/1	1/1	1/1	1/1	1/1	1/1	1/1	1/1	1/1	1/1	0/0	0/0
member	38384	-	-	-	-	-	HG5229500	cellular processes and signaling	Defense mechanisms	4H9SC	abc transporter atp-binding protein	218495.SUB0760	Bacteria	Firmicutes	Bacilli	Lactobacillales	Streptococcaceae	Streptococcus	Streptococcus uberis	unclassified	unclassified
group	38385	1	-	-	-	-	HG5229530	metabolism	Carbohydrate transport and metabolism	1ZFAG	Glycoside hydrolase family 16	1121087.AUCK01000002_gene2508	unclassified	unclassified	unclassified	unclassified	unclassified	unclassified	unclassified	unclassified	unclassified	0.1	-	0.1	-	0.0	-	0.0	-	1/1	1/1	1/1	1/1	1/1	0/0	0/0	0/0	0/0	0/0	0/0	0/0	0/0	0/0
member	38385	-	-	-	-	-	HG5229530	metabolism	Carbohydrate transport and metabolism	1ZFAG	Glycoside hydrolase family 16	1121087.AUCK01000002_gene2508	unclassified	unclassified	unclassified	unclassified	unclassified	unclassified	unclassified	unclassified	unclassified
group	38386	4	584	589	98.81	99.83	HG5229669;HG5230694;HG5230780;HG5239511	metabolism	various	3F3R9	Belongs to the TPP enzyme family	568703.LGG_01836	Bacteria	Firmicutes	Bacilli	Lactobacillales	Lactobacillaceae	various	Lacticaseibacillus rhamnosus	unclassified	unclassified	0.1	-	0.1	-	0.0	-	0.0	-	4/4	4/4	4/4	4/4	4/4	4/4	4/4	4/4	4/4	4/4	4/4	4/4	0/0	0/0
member	38386	-	-	-	-	-	HG5229669	metabolism	Amino acid transport and metabolism	3F3R9	Belongs to the TPP enzyme family	568703.LGG_01836	Bacteria	Firmicutes	Bacilli	Lactobacillales	Lactobacillaceae	Lacticaseibacillus	Lacticaseibacillus rhamnosus	unclassified	unclassified
member	38386	-	-	-	-	-	HG5229669	metabolism	Coenzyme transport and metabolism	3F3R9	Belongs to the TPP enzyme family	568703.LGG_01836	Bacteria	Firmicutes	Bacilli	Lactobacillales	Lactobacillaceae	Lactiplantibacillus	Lactiplantibacillus paraplantarum	-	-
member	38386	-	-	-	-	-	HG5229669	-	-	-	-	-	Bacteria	Firmicutes	Bacilli	Lactobacillales	Lactobacillaceae	Lactobacillus	Lactobacillus sp. HMSC061B07	-	-
member	38386	-	-	-	-	-	HG5229669	-	-	-	-	-	Bacteria	Firmicutes	Bacilli	Lactobacillales	Lactobacillaceae	Lactobacillus	Lactobacillus sp. HMSC075D02	-	-
member	38386	-	-	-	-	-	HG5230694	metabolism	Amino acid transport and metabolism	3F3R9	Belongs to the TPP enzyme family	568703.LGG_01836	Bacteria	Firmicutes	Bacilli	Lactobacillales	Lactobacillaceae	Lacticaseibacillus	Lacticaseibacillus rhamnosus	unclassified	unclassified
member	38386	-	-	-	-	-	HG5230694	metabolism	Coenzyme transport and metabolism	3F3R9	Belongs to the TPP enzyme family	568703.LGG_01836	Bacteria	Firmicutes	Bacilli	Lactobacillales	Lactobacillaceae	Lactobacillus	Lactobacillus sp. HMSC077C11	-	-
member	38386	-	-	-	-	-	HG5230780	metabolism	Amino acid transport and metabolism	3F3R9	Belongs to the TPP enzyme family	568703.LGG_01836	Bacteria	Firmicutes	Bacilli	Lactobacillales	Lactobacillaceae	Lacticaseibacillus	Lacticaseibacillus rhamnosus	unclassified	unclassified
member	38386	-	-	-	-	-	HG5230780	metabolism	Coenzyme transport and metabolism	3F3R9	Belongs to the TPP enzyme family	568703.LGG_01836	Bacteria	Firmicutes	Bacilli	Lactobacillales	Lactobacillaceae	Lactobacillus	Lactobacillus sp. HMSC066G01	-	-
member	38386	-	-	-	-	-	HG5230780	-	-	-	-	-	Bacteria	Firmicutes	Bacilli	Lactobacillales	Lactobacillaceae	Lactobacillus	Lactobacillus sp. HMSC073B09	-	-
member	38386	-	-	-	-	-	HG5239511	metabolism	Amino acid transport and metabolism	3F3R9	Belongs to the TPP enzyme family	568703.LGG_01836	Bacteria	Firmicutes	Bacilli	Lactobacillales	Lactobacillaceae	Lacticaseibacillus	Lacticaseibacillus rhamnosus	unclassified	unclassified
member	38386	-	-	-	-	-	HG5239511	metabolism	Coenzyme transport and metabolism	3F3R9	Belongs to the TPP enzyme family	568703.LGG_01836	-	-	-	-	-	-	-	-	-
group	38387	3	584	584	98.29	100.0	HG5229671;HG5230642;P23368	metabolism	Energy production and conversion	4N3K0	Malic enzyme, N-terminal domain	9606.ENSP00000321070	Eukaryota	Chordata	Mammalia	Primates	Hominidae	Homo	Homo sapiens	unclassified	unclassified	0.1	-	0.1	-	0.0	-	0.0	-	3/3	3/3	3/3	3/3	3/3	3/3	3/3	3/3	3/3	3/3	3/3	3/3	0/0	0/0
member	38387	-	-	-	-	-	HG5229671	metabolism	Energy production and conversion	4N3K0	Malic enzyme, N-terminal domain	9606.ENSP00000321070	Eukaryota	Chordata	Mammalia	Primates	Hominidae	Homo	Homo sapiens	unclassified	unclassified
member	38387	-	-	-	-	-	HG5230642	metabolism	Energy production and conversion	4N3K0	Malic enzyme, N-terminal domain	9606.ENSP00000321070	Eukaryota	Chordata	Mammalia	Primates	Hominidae	Homo	Homo sapiens	unclassified	unclassified
member	38387	-	-	-	-	-	P23368	metabolism	Energy production and conversion	4N3K0	Malic enzyme, N-terminal domain	9606.ENSP00000321070	Eukaryota	Chordata	Mammalia	Primates	Hominidae	Homo	Homo sapiens	unclassified	unclassified
group	38388	6	584	584	99.66	100.0	HG5229719;HG5230705;HG5231006;P07265;P38158;P53341	metabolism	Carbohydrate transport and metabolism	3S2A3	inducible protein involved in maltose catabolism	4932.YBR299W	Eukaryota	Ascomycota	Saccharomycetes	Saccharomycetales	Saccharomycetaceae	Saccharomyces	Saccharomyces cerevisiae	alpha-amylase (EC 3.2.1.1); pullulanase (EC 3.2.1.41); cyclomaltodextrin glucanotransferase (EC 2.4.1.19); cyclomaltodextrinase (EC 3.2.1.54); trehalose-6-phosphate hydrolase (EC 3.2.1.93); oligo-alpha-glucosidase (EC 3.2.1.10); maltogenic amylase (EC 3.2.1.133); neopullulanase (EC 3.2.1.135); alpha-glucosidase (EC 3.2.1.20); maltotetraose-forming alpha-amylase (EC 3.2.1.60); isoamylase (EC 3.2.1.68); glucodextranase (EC 3.2.1.70); maltohexaose-forming alpha-amylase (EC 3.2.1.98); maltotriose-forming alpha-amylase (EC 3.2.1.116); branching enzyme (EC 2.4.1.18); trehalose synthase (EC 5.4.99.16); 4-alpha-glucanotransferase (EC 2.4.1.25); maltopentaose-forming alpha-amylase (EC 3.2.1.-) ; amylosucrase (EC 2.4.1.4) ; sucrose phosphorylase (EC 2.4.1.7); malto-oligosyltrehalose trehalohydrolase (EC 3.2.1.141); isomaltulose synthase (EC 5.4.99.11); malto-oligosyltrehalose synthase (EC 5.4.99.15); amylo-alpha-1,6-glucosidase (EC 3.2.1.33); alpha-1,4-glucan: phosphate alpha-maltosyltransferase (EC 2.4.99.16); amino acid transporter; [retaining] sucrose 6(F)-phosphate phosphorylase (EC 2.4.1.329); [retaining] glucosylglycerol phosphorylase (EC 2.4.1.359); ; Glucosylglycerate phosphorylase (EC 2.4.1.352); [retaining] sucrose alpha-glucosidase (EC 3.2.1.48); oligosaccharide alpha-4-glucosyltransferase (EC 2.4.1.161)	GH13	0.1	-	0.1	-	0.0	-	0.0	-	6/6	6/6	6/6	6/6	4/6	6/6	6/6	6/6	6/6	6/6	6/6	6/6	6/6	6/6
member	38388	-	-	-	-	-	HG5229719	metabolism	Carbohydrate transport and metabolism	3S2A3	inducible protein involved in maltose catabolism	4932.YGR292W	Eukaryota	Ascomycota	Saccharomycetes	Saccharomycetales	Saccharomycetaceae	Saccharomyces	Saccharomyces cerevisiae	alpha-amylase (EC 3.2.1.1); pullulanase (EC 3.2.1.41); cyclomaltodextrin glucanotransferase (EC 2.4.1.19); cyclomaltodextrinase (EC 3.2.1.54); trehalose-6-phosphate hydrolase (EC 3.2.1.93); oligo-alpha-glucosidase (EC 3.2.1.10); maltogenic amylase (EC 3.2.1.133); neopullulanase (EC 3.2.1.135); alpha-glucosidase (EC 3.2.1.20); maltotetraose-forming alpha-amylase (EC 3.2.1.60); isoamylase (EC 3.2.1.68); glucodextranase (EC 3.2.1.70); maltohexaose-forming alpha-amylase (EC 3.2.1.98); maltotriose-forming alpha-amylase (EC 3.2.1.116); branching enzyme (EC 2.4.1.18); trehalose synthase (EC 5.4.99.16); 4-alpha-glucanotransferase (EC 2.4.1.25); maltopentaose-forming alpha-amylase (EC 3.2.1.-) ; amylosucrase (EC 2.4.1.4) ; sucrose phosphorylase (EC 2.4.1.7); malto-oligosyltrehalose trehalohydrolase (EC 3.2.1.141); isomaltulose synthase (EC 5.4.99.11); malto-oligosyltrehalose synthase (EC 5.4.99.15); amylo-alpha-1,6-glucosidase (EC 3.2.1.33); alpha-1,4-glucan: phosphate alpha-maltosyltransferase (EC 2.4.99.16); amino acid transporter; [retaining] sucrose 6(F)-phosphate phosphorylase (EC 2.4.1.329); [retaining] glucosylglycerol phosphorylase (EC 2.4.1.359); ; Glucosylglycerate phosphorylase (EC 2.4.1.352); [retaining] sucrose alpha-glucosidase (EC 3.2.1.48); oligosaccharide alpha-4-glucosyltransferase (EC 2.4.1.161)	GH13
member	38388	-	-	-	-	-	HG5230705	metabolism	Carbohydrate transport and metabolism	3S2A3	inducible protein involved in maltose catabolism	4932.YBR299W	Eukaryota	Ascomycota	Saccharomycetes	Saccharomycetales	Saccharomycetaceae	Saccharomyces	Saccharomyces boulardii (nom. inval.)	alpha-amylase (EC 3.2.1.1); pullulanase (EC 3.2.1.41); cyclomaltodextrin glucanotransferase (EC 2.4.1.19); cyclomaltodextrinase (EC 3.2.1.54); trehalose-6-phosphate hydrolase (EC 3.2.1.93); oligo-alpha-glucosidase (EC 3.2.1.10); maltogenic amylase (EC 3.2.1.133); neopullulanase (EC 3.2.1.135); alpha-glucosidase (EC 3.2.1.20); maltotetraose-forming alpha-amylase (EC 3.2.1.60); isoamylase (EC 3.2.1.68); glucodextranase (EC 3.2.1.70); maltohexaose-forming alpha-amylase (EC 3.2.1.98); maltotriose-forming alpha-amylase (EC 3.2.1.116); branching enzyme (EC 2.4.1.18); trehalose synthase (EC 5.4.99.16); 4-alpha-glucanotransferase (EC 2.4.1.25); maltopentaose-forming alpha-amylase (EC 3.2.1.-) ; amylosucrase (EC 2.4.1.4) ; sucrose phosphorylase (EC 2.4.1.7); malto-oligosyltrehalose trehalohydrolase (EC 3.2.1.141); isomaltulose synthase (EC 5.4.99.11); malto-oligosyltrehalose synthase (EC 5.4.99.15); amylo-alpha-1,6-glucosidase (EC 3.2.1.33); alpha-1,4-glucan: phosphate alpha-maltosyltransferase (EC 2.4.99.16); amino acid transporter; [retaining] sucrose 6(F)-phosphate phosphorylase (EC 2.4.1.329); [retaining] glucosylglycerol phosphorylase (EC 2.4.1.359); ; Glucosylglycerate phosphorylase (EC 2.4.1.352); [retaining] sucrose alpha-glucosidase (EC 3.2.1.48); oligosaccharide alpha-4-glucosyltransferase (EC 2.4.1.161)	GH13
member	38388	-	-	-	-	-	HG5230705	-	-	-	-	-	Eukaryota	Ascomycota	Saccharomycetes	Saccharomycetales	Saccharomycetaceae	Saccharomyces	Saccharomyces cerevisiae	-	-
member	38388	-	-	-	-	-	HG5231006	metabolism	Carbohydrate transport and metabolism	3S2A3	inducible protein involved in maltose catabolism	4932.YBR299W	Eukaryota	Ascomycota	Saccharomycetes	Saccharomycetales	Saccharomycetaceae	Saccharomyces	Saccharomyces cerevisiae	alpha-amylase (EC 3.2.1.1); pullulanase (EC 3.2.1.41); cyclomaltodextrin glucanotransferase (EC 2.4.1.19); cyclomaltodextrinase (EC 3.2.1.54); trehalose-6-phosphate hydrolase (EC 3.2.1.93); oligo-alpha-glucosidase (EC 3.2.1.10); maltogenic amylase (EC 3.2.1.133); neopullulanase (EC 3.2.1.135); alpha-glucosidase (EC 3.2.1.20); maltotetraose-forming alpha-amylase (EC 3.2.1.60); isoamylase (EC 3.2.1.68); glucodextranase (EC 3.2.1.70); maltohexaose-forming alpha-amylase (EC 3.2.1.98); maltotriose-forming alpha-amylase (EC 3.2.1.116); branching enzyme (EC 2.4.1.18); trehalose synthase (EC 5.4.99.16); 4-alpha-glucanotransferase (EC 2.4.1.25); maltopentaose-forming alpha-amylase (EC 3.2.1.-) ; amylosucrase (EC 2.4.1.4) ; sucrose phosphorylase (EC 2.4.1.7); malto-oligosyltrehalose trehalohydrolase (EC 3.2.1.141); isomaltulose synthase (EC 5.4.99.11); malto-oligosyltrehalose synthase (EC 5.4.99.15); amylo-alpha-1,6-glucosidase (EC 3.2.1.33); alpha-1,4-glucan: phosphate alpha-maltosyltransferase (EC 2.4.99.16); amino acid transporter; [retaining] sucrose 6(F)-phosphate phosphorylase (EC 2.4.1.329); [retaining] glucosylglycerol phosphorylase (EC 2.4.1.359); ; Glucosylglycerate phosphorylase (EC 2.4.1.352); [retaining] sucrose alpha-glucosidase (EC 3.2.1.48); oligosaccharide alpha-4-glucosyltransferase (EC 2.4.1.161)	GH13
member	38388	-	-	-	-	-	HG5231006	-	-	-	-	-	Eukaryota	Ascomycota	Saccharomycetes	Saccharomycetales	Saccharomycetaceae	Saccharomyces	Saccharomyces pastorianus	-	-
member	38388	-	-	-	-	-	P07265	metabolism	Carbohydrate transport and metabolism	3S2A3	inducible protein involved in maltose catabolism	4932.YBR299W	Eukaryota	Ascomycota	Saccharomycetes	Saccharomycetales	Saccharomycetaceae	Saccharomyces	Saccharomyces cerevisiae	alpha-amylase (EC 3.2.1.1); pullulanase (EC 3.2.1.41); cyclomaltodextrin glucanotransferase (EC 2.4.1.19); cyclomaltodextrinase (EC 3.2.1.54); trehalose-6-phosphate hydrolase (EC 3.2.1.93); oligo-alpha-glucosidase (EC 3.2.1.10); maltogenic amylase (EC 3.2.1.133); neopullulanase (EC 3.2.1.135); alpha-glucosidase (EC 3.2.1.20); maltotetraose-forming alpha-amylase (EC 3.2.1.60); isoamylase (EC 3.2.1.68); glucodextranase (EC 3.2.1.70); maltohexaose-forming alpha-amylase (EC 3.2.1.98); maltotriose-forming alpha-amylase (EC 3.2.1.116); branching enzyme (EC 2.4.1.18); trehalose synthase (EC 5.4.99.16); 4-alpha-glucanotransferase (EC 2.4.1.25); maltopentaose-forming alpha-amylase (EC 3.2.1.-) ; amylosucrase (EC 2.4.1.4) ; sucrose phosphorylase (EC 2.4.1.7); malto-oligosyltrehalose trehalohydrolase (EC 3.2.1.141); isomaltulose synthase (EC 5.4.99.11); malto-oligosyltrehalose synthase (EC 5.4.99.15); amylo-alpha-1,6-glucosidase (EC 3.2.1.33); alpha-1,4-glucan: phosphate alpha-maltosyltransferase (EC 2.4.99.16); amino acid transporter; [retaining] sucrose 6(F)-phosphate phosphorylase (EC 2.4.1.329); [retaining] glucosylglycerol phosphorylase (EC 2.4.1.359); ; Glucosylglycerate phosphorylase (EC 2.4.1.352); [retaining] sucrose alpha-glucosidase (EC 3.2.1.48); oligosaccharide alpha-4-glucosyltransferase (EC 2.4.1.161)	GH13
member	38388	-	-	-	-	-	P07265	-	-	-	-	-	Eukaryota	Ascomycota	Saccharomycetes	Saccharomycetales	Saccharomycetaceae	Saccharomyces	Saccharomyces pastorianus	-	-
member	38388	-	-	-	-	-	P38158	metabolism	Carbohydrate transport and metabolism	3S2A3	inducible protein involved in maltose catabolism	4932.YBR299W	Eukaryota	Ascomycota	Saccharomycetes	Saccharomycetales	Saccharomycetaceae	Saccharomyces	Saccharomyces boulardii (nom. inval.)	alpha-amylase (EC 3.2.1.1); pullulanase (EC 3.2.1.41); cyclomaltodextrin glucanotransferase (EC 2.4.1.19); cyclomaltodextrinase (EC 3.2.1.54); trehalose-6-phosphate hydrolase (EC 3.2.1.93); oligo-alpha-glucosidase (EC 3.2.1.10); maltogenic amylase (EC 3.2.1.133); neopullulanase (EC 3.2.1.135); alpha-glucosidase (EC 3.2.1.20); maltotetraose-forming alpha-amylase (EC 3.2.1.60); isoamylase (EC 3.2.1.68); glucodextranase (EC 3.2.1.70); maltohexaose-forming alpha-amylase (EC 3.2.1.98); maltotriose-forming alpha-amylase (EC 3.2.1.116); branching enzyme (EC 2.4.1.18); trehalose synthase (EC 5.4.99.16); 4-alpha-glucanotransferase (EC 2.4.1.25); maltopentaose-forming alpha-amylase (EC 3.2.1.-) ; amylosucrase (EC 2.4.1.4) ; sucrose phosphorylase (EC 2.4.1.7); malto-oligosyltrehalose trehalohydrolase (EC 3.2.1.141); isomaltulose synthase (EC 5.4.99.11); malto-oligosyltrehalose synthase (EC 5.4.99.15); amylo-alpha-1,6-glucosidase (EC 3.2.1.33); alpha-1,4-glucan: phosphate alpha-maltosyltransferase (EC 2.4.99.16); amino acid transporter; [retaining] sucrose 6(F)-phosphate phosphorylase (EC 2.4.1.329); [retaining] glucosylglycerol phosphorylase (EC 2.4.1.359); ; Glucosylglycerate phosphorylase (EC 2.4.1.352); [retaining] sucrose alpha-glucosidase (EC 3.2.1.48); oligosaccharide alpha-4-glucosyltransferase (EC 2.4.1.161)	GH13
member	38388	-	-	-	-	-	P38158	-	-	-	-	-	Eukaryota	Ascomycota	Saccharomycetes	Saccharomycetales	Saccharomycetaceae	Saccharomyces	Saccharomyces cerevisiae	-	-
member	38388	-	-	-	-	-	P53341	metabolism	Carbohydrate transport and metabolism	3S2A3	inducible protein involved in maltose catabolism	4932.YGR292W	Eukaryota	Ascomycota	Saccharomycetes	Saccharomycetales	Saccharomycetaceae	Saccharomyces	Saccharomyces cerevisiae	alpha-amylase (EC 3.2.1.1); pullulanase (EC 3.2.1.41); cyclomaltodextrin glucanotransferase (EC 2.4.1.19); cyclomaltodextrinase (EC 3.2.1.54); trehalose-6-phosphate hydrolase (EC 3.2.1.93); oligo-alpha-glucosidase (EC 3.2.1.10); maltogenic amylase (EC 3.2.1.133); neopullulanase (EC 3.2.1.135); alpha-glucosidase (EC 3.2.1.20); maltotetraose-forming alpha-amylase (EC 3.2.1.60); isoamylase (EC 3.2.1.68); glucodextranase (EC 3.2.1.70); maltohexaose-forming alpha-amylase (EC 3.2.1.98); maltotriose-forming alpha-amylase (EC 3.2.1.116); branching enzyme (EC 2.4.1.18); trehalose synthase (EC 5.4.99.16); 4-alpha-glucanotransferase (EC 2.4.1.25); maltopentaose-forming alpha-amylase (EC 3.2.1.-) ; amylosucrase (EC 2.4.1.4) ; sucrose phosphorylase (EC 2.4.1.7); malto-oligosyltrehalose trehalohydrolase (EC 3.2.1.141); isomaltulose synthase (EC 5.4.99.11); malto-oligosyltrehalose synthase (EC 5.4.99.15); amylo-alpha-1,6-glucosidase (EC 3.2.1.33); alpha-1,4-glucan: phosphate alpha-maltosyltransferase (EC 2.4.99.16); amino acid transporter; [retaining] sucrose 6(F)-phosphate phosphorylase (EC 2.4.1.329); [retaining] glucosylglycerol phosphorylase (EC 2.4.1.359); ; Glucosylglycerate phosphorylase (EC 2.4.1.352); [retaining] sucrose alpha-glucosidase (EC 3.2.1.48); oligosaccharide alpha-4-glucosyltransferase (EC 2.4.1.161)	GH13
group	38389	1	-	-	-	-	HG5229801	cellular processes and signaling	Defense mechanisms	21Z0U	ABC transporter transmembrane region	742741.HMPREF9475_03576	unclassified	unclassified	unclassified	unclassified	unclassified	unclassified	unclassified	unclassified	unclassified	0.1	-	0.1	-	0.0	-	0.0	-	1/1	1/1	1/1	1/1	1/1	0/0	0/0	0/0	0/0	0/0	0/0	0/0	0/0	0/0
member	38389	-	-	-	-	-	HG5229801	cellular processes and signaling	Defense mechanisms	21Z0U	ABC transporter transmembrane region	742741.HMPREF9475_03576	unclassified	unclassified	unclassified	unclassified	unclassified	unclassified	unclassified	unclassified	unclassified
group	38390	1	-	-	-	-	HG5229825	poorly characterized	Function unknown	4APTP	SusD family	742727.HMPREF9447_01453	Bacteria	Bacteroidetes	Bacteroidia	Bacteroidales	Prevotellaceae	Prevotella	Prevotella sp. CAG:255	unclassified	unclassified	0.1	-	0.1	-	0.0	-	0.0	-	1/1	1/1	1/1	1/1	1/1	1/1	1/1	1/1	1/1	1/1	1/1	1/1	0/0	0/0
member	38390	-	-	-	-	-	HG5229825	poorly characterized	Function unknown	4APTP	SusD family	742727.HMPREF9447_01453	Bacteria	Bacteroidetes	Bacteroidia	Bacteroidales	Prevotellaceae	Prevotella	Prevotella sp. CAG:255	unclassified	unclassified
group	38391	1	-	-	-	-	HG5229845	cellular processes and signaling	Defense mechanisms	47EWN	alkaline protease secretion ATP-binding protein	452659.RrIowa_0512	Bacteria	Proteobacteria	Alphaproteobacteria	Rickettsiales	Rickettsiaceae	Rickettsia	various	unclassified	unclassified	0.1	-	0.1	-	0.0	-	0.0	-	1/1	1/1	1/1	1/1	1/1	1/1	1/1	1/1	1/1	1/1	1/1	1/1	0/0	0/0
member	38391	-	-	-	-	-	HG5229845	cellular processes and signaling	Defense mechanisms	47EWN	alkaline protease secretion ATP-binding protein	452659.RrIowa_0512	Bacteria	Proteobacteria	Alphaproteobacteria	Rickettsiales	Rickettsiaceae	Rickettsia	Rickettsia rickettsii	unclassified	unclassified
member	38391	-	-	-	-	-	HG5229845	-	-	-	-	-	Bacteria	Proteobacteria	Alphaproteobacteria	Rickettsiales	Rickettsiaceae	Rickettsia	unclassified	-	-
group	38392	1	-	-	-	-	HG5229876	cellular processes and signaling	Cell motility	22VN3	domain, Protein	880526.KE386488_gene943	Bacteria	Bacteroidetes	Bacteroidia	Bacteroidales	Rikenellaceae	Gallalistipes	Gallalistipes aquisgranensis	unclassified	unclassified	0.1	-	0.1	-	0.0	-	0.0	-	1/1	1/1	1/1	1/1	1/1	1/1	1/1	1/1	1/1	1/1	1/1	1/1	0/0	0/0
member	38392	-	-	-	-	-	HG5229876	cellular processes and signaling	Cell motility	22VN3	domain, Protein	880526.KE386488_gene943	Bacteria	Bacteroidetes	Bacteroidia	Bacteroidales	Rikenellaceae	Gallalistipes	Gallalistipes aquisgranensis	unclassified	unclassified
group	38393	1	-	-	-	-	HG5229880	information storage and processing	Replication, recombination and repair	2N6ES	Psort location Cytoplasmic, score	1519439.JPJG01000125_gene410	Bacteria	Firmicutes	Clostridia	Eubacteriales	Oscillospiraceae	Oscillibacter	Oscillibacter sp. ER4	unclassified	unclassified	0.1	-	0.1	-	0.0	-	0.0	-	1/1	1/1	1/1	1/1	1/1	1/1	1/1	1/1	1/1	1/1	1/1	1/1	0/0	0/0
member	38393	-	-	-	-	-	HG5229880	information storage and processing	Replication, recombination and repair	2N6ES	Psort location Cytoplasmic, score	1519439.JPJG01000125_gene410	Bacteria	Firmicutes	Clostridia	Eubacteriales	Oscillospiraceae	Oscillibacter	Oscillibacter sp. ER4	unclassified	unclassified
group	38394	1	-	-	-	-	HG5229998	metabolism	Coenzyme transport and metabolism	22WZ9	CobN/Magnesium Chelatase	1122931.AUAE01000026_gene2522	unclassified	unclassified	unclassified	unclassified	unclassified	unclassified	unclassified	unclassified	unclassified	0.1	-	0.1	-	0.0	-	0.0	-	1/1	1/1	1/1	1/1	1/1	0/0	0/0	0/0	0/0	0/0	0/0	0/0	0/0	0/0
member	38394	-	-	-	-	-	HG5229998	metabolism	Coenzyme transport and metabolism	22WZ9	CobN/Magnesium Chelatase	1122931.AUAE01000026_gene2522	unclassified	unclassified	unclassified	unclassified	unclassified	unclassified	unclassified	unclassified	unclassified
group	38395	1	-	-	-	-	HG5230059	cellular processes and signaling	Cell wall/membrane/envelope biogenesis	1ZBDB	Penicillin-binding Protein	315749.Bcer98_3090	Bacteria	Firmicutes	Bacilli	Bacillales	Bacillaceae	Bacillus	Bacillus cytotoxicus	unclassified	unclassified	0.1	-	0.1	-	0.0	-	0.0	-	1/1	1/1	1/1	1/1	1/1	1/1	1/1	1/1	1/1	1/1	1/1	1/1	0/0	0/0
member	38395	-	-	-	-	-	HG5230059	cellular processes and signaling	Cell wall/membrane/envelope biogenesis	1ZBDB	Penicillin-binding Protein	315749.Bcer98_3090	Bacteria	Firmicutes	Bacilli	Bacillales	Bacillaceae	Bacillus	Bacillus cytotoxicus	unclassified	unclassified
group	38396	1	-	-	-	-	HG5230173	information storage and processing	Replication, recombination and repair	36DEW	Required for replicative DNA synthesis. This DNA polymerase also exhibits 3' to 5' exonuclease activity	1414720.CBYM010000001_gene823	unclassified	unclassified	unclassified	unclassified	unclassified	unclassified	unclassified	unclassified	unclassified	0.1	-	0.1	-	0.0	-	0.0	-	1/1	1/1	1/1	1/1	1/1	0/0	0/0	0/0	0/0	0/0	0/0	0/0	0/0	0/0
member	38396	-	-	-	-	-	HG5230173	information storage and processing	Replication, recombination and repair	36DEW	Required for replicative DNA synthesis. This DNA polymerase also exhibits 3' to 5' exonuclease activity	1414720.CBYM010000001_gene823	unclassified	unclassified	unclassified	unclassified	unclassified	unclassified	unclassified	unclassified	unclassified
group	38397	3	584	584	99.83	100.0	HG5230175;HG5230981;P07357	cellular processes and signaling	Posttranslational modification, protein turnover, chaperones	4N4T8	membrane-attack complex / perforin	9606.ENSP00000354458	various	various	various	various	various	various	various	unclassified	unclassified	0.1	-	0.1	-	0.0	-	0.0	-	3/3	3/3	3/3	3/3	3/3	3/3	3/3	3/3	3/3	3/3	3/3	3/3	0/0	0/0
member	38397	-	-	-	-	-	HG5230175	cellular processes and signaling	Posttranslational modification, protein turnover, chaperones	4N4T8	membrane-attack complex / perforin	9606.ENSP00000354458	Eukaryota	Chordata	Mammalia	Primates	Hominidae	Homo	Homo sapiens	unclassified	unclassified
member	38397	-	-	-	-	-	HG5230175	-	-	-	-	-	unclassified	unclassified	unclassified	unclassified	unclassified	unclassified	synthetic construct	-	-
member	38397	-	-	-	-	-	HG5230981	cellular processes and signaling	Posttranslational modification, protein turnover, chaperones	4N4T8	membrane-attack complex / perforin	9606.ENSP00000354458	Eukaryota	Chordata	Mammalia	Primates	Hominidae	Homo	Homo sapiens	unclassified	unclassified
member	38397	-	-	-	-	-	HG5230981	-	-	-	-	-	unclassified	unclassified	unclassified	unclassified	unclassified	unclassified	Human ORFeome Gateway entry vector	-	-
member	38397	-	-	-	-	-	HG5230981	-	-	-	-	-	unclassified	unclassified	unclassified	unclassified	unclassified	unclassified	synthetic construct	-	-
member	38397	-	-	-	-	-	P07357	cellular processes and signaling	Posttranslational modification, protein turnover, chaperones	4N4T8	membrane-attack complex / perforin	9606.ENSP00000354458	Eukaryota	Chordata	Mammalia	Primates	Hominidae	Homo	Homo sapiens	unclassified	unclassified
member	38397	-	-	-	-	-	P07357	-	-	-	-	-	unclassified	unclassified	unclassified	unclassified	unclassified	unclassified	synthetic construct	-	-
group	38398	2	584	584	95.21	95.21	HG5230354;HG5230629	cellular processes and signaling	Cell wall/membrane/envelope biogenesis	1ZBDB	Penicillin-binding Protein	various	Bacteria	Firmicutes	Bacilli	Bacillales	Bacillaceae	Bacillus	various	unclassified	unclassified	0.1	-	0.1	-	0.0	-	0.0	-	2/2	2/2	2/2	2/2	1/2	2/2	2/2	2/2	2/2	2/2	2/2	1/2	0/0	0/0
member	38398	-	-	-	-	-	HG5230354	cellular processes and signaling	Cell wall/membrane/envelope biogenesis	1ZBDB	Penicillin-binding Protein	198094.BA_4606	Bacteria	Firmicutes	Bacilli	Bacillales	Bacillaceae	Bacillus	Bacillus anthracis	unclassified	unclassified
member	38398	-	-	-	-	-	HG5230354	-	-	-	-	-	Bacteria	Firmicutes	Bacilli	Bacillales	Bacillaceae	Bacillus	unclassified	-	-
member	38398	-	-	-	-	-	HG5230629	cellular processes and signaling	Cell wall/membrane/envelope biogenesis	1ZBDB	Penicillin-binding Protein	1396.DJ87_488	Bacteria	Firmicutes	Bacilli	Bacillales	Bacillaceae	Bacillus	Bacillus cereus	unclassified	unclassified
member	38398	-	-	-	-	-	HG5230629	-	-	-	-	-	Bacteria	Firmicutes	Bacilli	Bacillales	Bacillaceae	Bacillus	Bacillus sp. FDAARGOS_527	-	-
member	38398	-	-	-	-	-	HG5230629	-	-	-	-	-	Bacteria	Firmicutes	Bacilli	Bacillales	Bacillaceae	Bacillus	unclassified	-	-
group	38399	1	-	-	-	-	HG5230465	metabolism	Amino acid transport and metabolism	274AE	lipolytic protein G-D-S-L family	1007103.AFHW01000144_gene1338	unclassified	unclassified	unclassified	unclassified	unclassified	unclassified	unclassified	unclassified	unclassified	0.1	-	0.1	-	0.0	-	0.0	-	1/1	1/1	1/1	1/1	1/1	0/0	0/0	0/0	0/0	0/0	0/0	0/0	0/0	0/0
member	38399	-	-	-	-	-	HG5230465	metabolism	Amino acid transport and metabolism	274AE	lipolytic protein G-D-S-L family	1007103.AFHW01000144_gene1338	unclassified	unclassified	unclassified	unclassified	unclassified	unclassified	unclassified	unclassified	unclassified
group	38400	1	-	-	-	-	HG5230626	cellular processes and signaling	Signal transduction mechanisms	27QHT	Inner membrane component of T3SS, cytoplasmic domain	397290.C810_03513	unclassified	unclassified	unclassified	unclassified	unclassified	unclassified	unclassified	unclassified	unclassified	0.1	-	0.1	-	0.0	-	0.0	-	1/1	1/1	1/1	1/1	1/1	0/0	0/0	0/0	0/0	0/0	0/0	0/0	0/0	0/0
member	38400	-	-	-	-	-	HG5230626	cellular processes and signaling	Signal transduction mechanisms	27QHT	Inner membrane component of T3SS, cytoplasmic domain	397290.C810_03513	unclassified	unclassified	unclassified	unclassified	unclassified	unclassified	unclassified	unclassified	unclassified
group	38401	4	584	2684	20.18	70.36	HG5230632;HG5495144;HG5570839;HG5600475	various	various	various	various	various	unclassified	unclassified	unclassified	unclassified	unclassified	unclassified	unclassified	Modules of approx.  100 residues, found at the C-terminus of several GH5 cellulases. Cellulose-binding function demonstrated in one case.	CBM46	0.1	-	0.1	-	0.0	-	0.0	-	(1)/4	(1)/4	(1)/4	(1)/4	(1)/4	0/0	0/0	0/0	0/0	0/0	0/0	0/0	2/4	2/4
member	38401	-	-	-	-	-	HG5230632	unclassified	unclassified	unclassified	unclassified	unclassified	unclassified	unclassified	unclassified	unclassified	unclassified	unclassified	unclassified	unclassified	unclassified
member	38401	-	-	-	-	-	HG5495144	metabolism	Coenzyme transport and metabolism	1XHPM	Catalyzes the radical-mediated insertion of two sulfur atoms into the C-6 and C-8 positions of the octanoyl moiety bound to the lipoyl domains of lipoate-dependent enzymes, thereby converting the octanoylated domains into lipoylated derivatives	1238190.AMQY01000014_gene819	unclassified	unclassified	unclassified	unclassified	unclassified	unclassified	unclassified	unclassified	unclassified
member	38401	-	-	-	-	-	HG5570839	poorly characterized	Function unknown	COG4733	cellulase activity	1294142.CINTURNW_0632	unclassified	unclassified	unclassified	unclassified	unclassified	unclassified	unclassified	Modules of approx.  100 residues, found at the C-terminus of several GH5 cellulases. Cellulose-binding function demonstrated in one case.	CBM46
member	38401	-	-	-	-	-	HG5600475	cellular processes and signaling	Intracellular trafficking, secretion, and vesicular transport	2K35Q	haemagglutination activity domain	627192.SLG_11450	unclassified	unclassified	unclassified	unclassified	unclassified	unclassified	unclassified	Modules of approx.  100 residues, found at the C-terminus of several GH5 cellulases. Cellulose-binding function demonstrated in one case.	CBM46
group	38402	1	-	-	-	-	HG5230711	cellular processes and signaling	Signal transduction mechanisms	2YP5B	COGs COG4191 Signal transduction histidine kinase regulating C4-dicarboxylate transport system	367737.Abu_0035	Bacteria	Proteobacteria	Epsilonproteobacteria	Campylobacterales	Arcobacteraceae	Aliarcobacter	Aliarcobacter butzleri	unclassified	unclassified	0.1	-	0.1	-	0.0	-	0.0	-	1/1	1/1	1/1	1/1	1/1	1/1	1/1	1/1	1/1	1/1	1/1	1/1	0/0	0/0
member	38402	-	-	-	-	-	HG5230711	cellular processes and signaling	Signal transduction mechanisms	2YP5B	COGs COG4191 Signal transduction histidine kinase regulating C4-dicarboxylate transport system	367737.Abu_0035	Bacteria	Proteobacteria	Epsilonproteobacteria	Campylobacterales	Arcobacteraceae	Aliarcobacter	Aliarcobacter butzleri	unclassified	unclassified
group	38403	2	584	948	48.35	48.35	HG5230719;HG5514750	cellular processes and signaling	Signal transduction mechanisms	4AKI4	Psort location CytoplasmicMembrane, score	1077285.AGDG01000040_gene164	Bacteria	Bacteroidetes	Bacteroidia	Bacteroidales	Bacteroidaceae	Bacteroides	various	unclassified	unclassified	0.1	-	0.1	-	0.0	-	0.0	-	2/2	2/2	2/2	2/2	2/2	2/2	2/2	2/2	2/2	2/2	2/2	2/2	0/0	0/0
member	38403	-	-	-	-	-	HG5230719	cellular processes and signaling	Signal transduction mechanisms	4AKI4	Psort location CytoplasmicMembrane, score	1077285.AGDG01000040_gene164	Bacteria	Bacteroidetes	Bacteroidia	Bacteroidales	Bacteroidaceae	Bacteroides	Bacteroides faecis	unclassified	unclassified
member	38403	-	-	-	-	-	HG5230719	-	-	-	-	-	Bacteria	Bacteroidetes	Bacteroidia	Bacteroidales	Bacteroidaceae	Bacteroides	Bacteroides sp. HMSC068A09	-	-
member	38403	-	-	-	-	-	HG5230719	-	-	-	-	-	Bacteria	Bacteroidetes	Bacteroidia	Bacteroidales	Bacteroidaceae	Bacteroides	unclassified	-	-
member	38403	-	-	-	-	-	HG5514750	cellular processes and signaling	Signal transduction mechanisms	4AKI4	Psort location CytoplasmicMembrane, score	1077285.AGDG01000040_gene164	Bacteria	Bacteroidetes	Bacteroidia	Bacteroidales	Bacteroidaceae	Bacteroides	Bacteroides faecis	unclassified	unclassified
group	38404	1	-	-	-	-	HG5230744	metabolism	Energy production and conversion	22XI7	Iron hydrogenase small subunit	1121129.KB903359_gene2165	Bacteria	Bacteroidetes	Bacteroidia	Bacteroidales	Odoribacteraceae	Butyricimonas	Butyricimonas virosa	unclassified	unclassified	0.1	-	0.1	-	0.0	-	0.0	-	1/1	1/1	1/1	1/1	1/1	1/1	1/1	1/1	1/1	1/1	1/1	1/1	0/0	0/0
member	38404	-	-	-	-	-	HG5230744	metabolism	Energy production and conversion	22XI7	Iron hydrogenase small subunit	1121129.KB903359_gene2165	Bacteria	Bacteroidetes	Bacteroidia	Bacteroidales	Odoribacteraceae	Butyricimonas	Butyricimonas virosa	unclassified	unclassified
group	38405	2	584	1363	42.77	42.77	HG5230763;HG5579859	cellular processes and signaling	Posttranslational modification, protein turnover, chaperones	3M52G	Belongs to the heat shock protein 70 family	4536.ONIVA11G05820.1	Eukaryota	Streptophyta	Magnoliopsida	Poales	Poaceae	Oryza	Oryza sativa	unclassified	unclassified	0.1	-	0.1	-	0.0	-	0.0	-	2/2	2/2	2/2	2/2	2/2	2/2	2/2	2/2	2/2	2/2	2/2	2/2	0/0	0/0
member	38405	-	-	-	-	-	HG5230763	cellular processes and signaling	Posttranslational modification, protein turnover, chaperones	3M52G	Belongs to the heat shock protein 70 family	4536.ONIVA11G05820.1	Eukaryota	Streptophyta	Magnoliopsida	Poales	Poaceae	Oryza	Oryza sativa	unclassified	unclassified
member	38405	-	-	-	-	-	HG5579859	cellular processes and signaling	Posttranslational modification, protein turnover, chaperones	3M52G	Belongs to the heat shock protein 70 family	4536.ONIVA11G05820.1	Eukaryota	Streptophyta	Magnoliopsida	Poales	Poaceae	Oryza	Oryza sativa	unclassified	unclassified
group	38406	1	-	-	-	-	HG5230867	information storage and processing	Translation, ribosomal structure and biogenesis	22W5B	Catalyzes the attachment of L-aspartate to tRNA(Asp) in a two-step reaction L-aspartate is first activated by ATP to form Asp-AMP and then transferred to the acceptor end of tRNA(Asp)	742767.HMPREF9456_01294	Bacteria	Bacteroidetes	Bacteroidia	Bacteroidales	Dysgonomonadaceae	Dysgonomonas	Dysgonomonas mossii	unclassified	unclassified	0.1	-	0.1	-	0.0	-	0.0	-	1/1	1/1	1/1	1/1	1/1	1/1	1/1	1/1	1/1	1/1	1/1	1/1	0/0	0/0
member	38406	-	-	-	-	-	HG5230867	information storage and processing	Translation, ribosomal structure and biogenesis	22W5B	Catalyzes the attachment of L-aspartate to tRNA(Asp) in a two-step reaction L-aspartate is first activated by ATP to form Asp-AMP and then transferred to the acceptor end of tRNA(Asp)	742767.HMPREF9456_01294	Bacteria	Bacteroidetes	Bacteroidia	Bacteroidales	Dysgonomonadaceae	Dysgonomonas	Dysgonomonas mossii	unclassified	unclassified
group	38407	1	-	-	-	-	HG5230928	cellular processes and signaling	Signal transduction mechanisms	3WH9N	Putative diguanylate phosphodiesterase	1160721.RBI_I01759	Bacteria	Actinobacteria	Coriobacteriia	Coriobacteriales	Coriobacteriaceae	Collinsella	Collinsella aerofaciens	unclassified	unclassified	0.1	-	0.1	-	0.0	-	0.0	-	1/1	1/1	1/1	1/1	1/1	1/1	1/1	1/1	1/1	1/1	1/1	1/1	0/0	0/0
member	38407	-	-	-	-	-	HG5230928	cellular processes and signaling	Signal transduction mechanisms	3WH9N	Putative diguanylate phosphodiesterase	1160721.RBI_I01759	Bacteria	Actinobacteria	Coriobacteriia	Coriobacteriales	Coriobacteriaceae	Collinsella	Collinsella aerofaciens	unclassified	unclassified
group	38408	1	-	-	-	-	HG5230972	cellular processes and signaling	Posttranslational modification, protein turnover, chaperones	2FR01	ATPase, AAA family	1122992.CBQQ010000063_gene2171	unclassified	unclassified	unclassified	unclassified	unclassified	unclassified	unclassified	unclassified	unclassified	0.1	-	0.1	-	0.0	-	0.0	-	1/1	1/1	1/1	1/1	1/1	0/0	0/0	0/0	0/0	0/0	0/0	0/0	0/0	0/0
member	38408	-	-	-	-	-	HG5230972	cellular processes and signaling	Posttranslational modification, protein turnover, chaperones	2FR01	ATPase, AAA family	1122992.CBQQ010000063_gene2171	unclassified	unclassified	unclassified	unclassified	unclassified	unclassified	unclassified	unclassified	unclassified
group	38409	1	-	-	-	-	HG5231077	unclassified	unclassified	4D0DG	unclassified	1437600.JDUI01000010_gene242	Bacteria	Actinobacteria	Actinomycetia	Bifidobacteriales	Bifidobacteriaceae	Bifidobacterium	Bifidobacterium bifidum	unclassified	unclassified	0.1	-	0.1	-	0.0	-	0.0	-	1/1	1/1	1/1	1/1	1/1	1/1	1/1	1/1	1/1	1/1	1/1	1/1	0/0	0/0
member	38409	-	-	-	-	-	HG5231077	unclassified	unclassified	4D0DG	unclassified	1437600.JDUI01000010_gene242	Bacteria	Actinobacteria	Actinomycetia	Bifidobacteriales	Bifidobacteriaceae	Bifidobacterium	Bifidobacterium bifidum	unclassified	unclassified
group	38410	1	-	-	-	-	HG5231151	cellular processes and signaling	Defense mechanisms	COG0286	site-specific DNA-methyltransferase (adenine-specific) activity	1504823.CCMM01000012_gene1705	Bacteria	Firmicutes	Clostridia	Eubacteriales	various	various	various	unclassified	unclassified	0.1	-	0.1	-	0.0	-	0.0	-	1/1	1/1	1/1	1/1	1/1	1/1	1/1	1/1	1/1	1/1	1/1	1/1	0/0	0/0
member	38410	-	-	-	-	-	HG5231151	cellular processes and signaling	Defense mechanisms	COG0286	site-specific DNA-methyltransferase (adenine-specific) activity	1504823.CCMM01000012_gene1705	Bacteria	Firmicutes	Clostridia	Eubacteriales	Oscillospiraceae	Anaerotruncus	Anaerotruncus colihominis	unclassified	unclassified
member	38410	-	-	-	-	-	HG5231151	-	-	-	-	-	Bacteria	Firmicutes	Clostridia	Eubacteriales	unclassified	unclassified	unclassified	-	-
group	38411	2	584	594	65.63	65.63	HG5231171;HG5246504	unclassified	unclassified	unclassified	unclassified	unclassified	Bacteria	Firmicutes	Clostridia	Eubacteriales	Oscillospiraceae	Ruminococcus	Ruminococcus callidus	unclassified	unclassified	0.1	-	0.1	-	0.0	-	0.0	-	0/0	0/0	0/0	0/0	0/0	1/2	1/2	1/2	1/2	1/2	1/2	1/2	0/0	0/0
member	38411	-	-	-	-	-	HG5231171	unclassified	unclassified	unclassified	unclassified	unclassified	unclassified	unclassified	unclassified	unclassified	unclassified	unclassified	unclassified	unclassified	unclassified
member	38411	-	-	-	-	-	HG5246504	unclassified	unclassified	unclassified	unclassified	unclassified	Bacteria	Firmicutes	Clostridia	Eubacteriales	Oscillospiraceae	Ruminococcus	Ruminococcus callidus	unclassified	unclassified
group	38412	1	-	-	-	-	HG5231217	metabolism	various	4027U	catalyzes the formation of 4-amino-4-deoxychorismate from chorismate and L-glutamine	273526.SMDB11_2082	Eukaryota	Streptophyta	Magnoliopsida	Poales	Poaceae	Oryza	Oryza sativa	unclassified	unclassified	0.1	-	0.1	-	0.0	-	0.0	-	1/1	1/1	1/1	1/1	1/1	1/1	1/1	1/1	1/1	1/1	1/1	1/1	0/0	0/0
member	38412	-	-	-	-	-	HG5231217	metabolism	Amino acid transport and metabolism	4027U	catalyzes the formation of 4-amino-4-deoxychorismate from chorismate and L-glutamine	273526.SMDB11_2082	Eukaryota	Streptophyta	Magnoliopsida	Poales	Poaceae	Oryza	Oryza sativa	unclassified	unclassified
member	38412	-	-	-	-	-	HG5231217	metabolism	Coenzyme transport and metabolism	4027U	catalyzes the formation of 4-amino-4-deoxychorismate from chorismate and L-glutamine	273526.SMDB11_2082	-	-	-	-	-	-	-	-	-
group	38413	1	-	-	-	-	HG5231416	poorly characterized	Function unknown	2QBBA	PFAM KAP P-loop domain protein	318161.Sden_3526	Bacteria	Proteobacteria	Gammaproteobacteria	Vibrionales	Vibrionaceae	Vibrio	Vibrio cholerae	unclassified	unclassified	0.1	-	0.1	-	0.0	-	0.0	-	1/1	1/1	1/1	1/1	1/1	1/1	1/1	1/1	1/1	1/1	1/1	1/1	0/0	0/0
member	38413	-	-	-	-	-	HG5231416	poorly characterized	Function unknown	2QBBA	PFAM KAP P-loop domain protein	318161.Sden_3526	Bacteria	Proteobacteria	Gammaproteobacteria	Vibrionales	Vibrionaceae	Vibrio	Vibrio cholerae	unclassified	unclassified
group	38414	1	-	-	-	-	HG5231473	metabolism	Inorganic ion transport and metabolism	2J5J4	ABC transporter permease	1125725.HMPREF1325_0324	Bacteria	Firmicutes	Clostridia	Eubacteriales	Lachnospiraceae	Enterocloster	Enterocloster asparagiformis	unclassified	unclassified	0.1	-	0.1	-	0.0	-	0.0	-	1/1	1/1	1/1	1/1	1/1	1/1	1/1	1/1	1/1	1/1	1/1	1/1	0/0	0/0
member	38414	-	-	-	-	-	HG5231473	metabolism	Inorganic ion transport and metabolism	2J5J4	ABC transporter permease	1125725.HMPREF1325_0324	Bacteria	Firmicutes	Clostridia	Eubacteriales	Lachnospiraceae	Enterocloster	Enterocloster asparagiformis	unclassified	unclassified
group	38415	1	-	-	-	-	HG5231552	metabolism	Amino acid transport and metabolism	1EQF8	GDSL-like protein	553177.CAPSP0001_0170	Viruses	Uroviricota	Caudoviricetes	Caudovirales	Siphoviridae	unclassified	various	unclassified	unclassified	0.1	-	0.1	-	0.0	-	0.0	-	1/1	1/1	1/1	1/1	1/1	1/1	1/1	1/1	1/1	1/1	1/1	1/1	0/0	0/0
member	38415	-	-	-	-	-	HG5231552	metabolism	Amino acid transport and metabolism	1EQF8	GDSL-like protein	553177.CAPSP0001_0170	Viruses	Uroviricota	Caudoviricetes	Caudovirales	Siphoviridae	unclassified	Siphoviridae sp.	unclassified	unclassified
group	38416	2	585	585	100.0	100.0	HG5231653;Q8L7B5	cellular processes and signaling	Posttranslational modification, protein turnover, chaperones	3HVQE	Belongs to the chaperonin (HSP60) family	3702.AT2G33210.1	Eukaryota	Streptophyta	Magnoliopsida	Brassicales	Brassicaceae	Arabidopsis	Arabidopsis thaliana	unclassified	unclassified	0.1	-	0.1	-	0.0	-	0.0	-	2/2	2/2	2/2	2/2	2/2	2/2	2/2	2/2	2/2	2/2	2/2	2/2	0/0	0/0
member	38416	-	-	-	-	-	HG5231653	cellular processes and signaling	Posttranslational modification, protein turnover, chaperones	3HVQE	Belongs to the chaperonin (HSP60) family	3702.AT2G33210.1	Eukaryota	Streptophyta	Magnoliopsida	Brassicales	Brassicaceae	Arabidopsis	Arabidopsis thaliana	unclassified	unclassified
member	38416	-	-	-	-	-	Q8L7B5	cellular processes and signaling	Posttranslational modification, protein turnover, chaperones	3HVQE	Belongs to the chaperonin (HSP60) family	3702.AT2G33210.1	Eukaryota	Streptophyta	Magnoliopsida	Brassicales	Brassicaceae	Arabidopsis	Arabidopsis thaliana	unclassified	unclassified
group	38417	1	-	-	-	-	HG5231758	cellular processes and signaling	Posttranslational modification, protein turnover, chaperones	27JIB	Acts as a processive, ATP-dependent zinc metallopeptidase for both cytoplasmic and membrane proteins. Plays a role in the quality control of integral membrane proteins	742723.HMPREF9477_01965	Bacteria	Firmicutes	Clostridia	Eubacteriales	Clostridiaceae	Clostridium	various	unclassified	unclassified	0.1	-	0.1	-	0.0	-	0.0	-	1/1	1/1	1/1	1/1	1/1	1/1	1/1	1/1	1/1	1/1	1/1	1/1	0/0	0/0
member	38417	-	-	-	-	-	HG5231758	cellular processes and signaling	Posttranslational modification, protein turnover, chaperones	27JIB	Acts as a processive, ATP-dependent zinc metallopeptidase for both cytoplasmic and membrane proteins. Plays a role in the quality control of integral membrane proteins	742723.HMPREF9477_01965	Bacteria	Firmicutes	Clostridia	Eubacteriales	Clostridiaceae	Clostridium	Clostridium sp. 42_12	unclassified	unclassified
member	38417	-	-	-	-	-	HG5231758	-	-	-	-	-	Bacteria	Firmicutes	Clostridia	Eubacteriales	Clostridiaceae	Clostridium	Clostridium sp. AM49-4BH	-	-
member	38417	-	-	-	-	-	HG5231758	-	-	-	-	-	Bacteria	Firmicutes	Clostridia	Eubacteriales	Clostridiaceae	Clostridium	Clostridium sp. CAG:75	-	-
member	38417	-	-	-	-	-	HG5231758	-	-	-	-	-	Bacteria	Firmicutes	Clostridia	Eubacteriales	Clostridiaceae	Clostridium	Clostridium sp. OM05-6BH	-	-
member	38417	-	-	-	-	-	HG5231758	-	-	-	-	-	Bacteria	Firmicutes	Clostridia	Eubacteriales	Clostridiaceae	Clostridium	Clostridium sp. OM05-9BH	-	-
member	38417	-	-	-	-	-	HG5231758	-	-	-	-	-	Bacteria	Firmicutes	Clostridia	Eubacteriales	Clostridiaceae	Clostridium	unclassified	-	-
group	38418	1	-	-	-	-	HG5231796	metabolism	Carbohydrate transport and metabolism	1ZCDT	Belongs to the pyruvate kinase family	315749.Bcer98_3282	Bacteria	Firmicutes	Bacilli	Bacillales	Bacillaceae	Bacillus	various	unclassified	unclassified	0.1	-	0.1	-	0.0	-	0.0	-	1/1	1/1	1/1	1/1	1/1	1/1	1/1	1/1	1/1	1/1	1/1	1/1	0/0	0/0
member	38418	-	-	-	-	-	HG5231796	metabolism	Carbohydrate transport and metabolism	1ZCDT	Belongs to the pyruvate kinase family	315749.Bcer98_3282	Bacteria	Firmicutes	Bacilli	Bacillales	Bacillaceae	Bacillus	Bacillus cytotoxicus	unclassified	unclassified
member	38418	-	-	-	-	-	HG5231796	-	-	-	-	-	Bacteria	Firmicutes	Bacilli	Bacillales	Bacillaceae	Bacillus	unclassified	-	-
group	38419	1	-	-	-	-	HG5231810	metabolism	Carbohydrate transport and metabolism	27634	PFAM glycoside hydrolase family 16	717606.PaecuDRAFT_3514	unclassified	unclassified	unclassified	unclassified	unclassified	unclassified	unclassified	unclassified	unclassified	0.1	-	0.1	-	0.0	-	0.0	-	1/1	1/1	1/1	1/1	1/1	0/0	0/0	0/0	0/0	0/0	0/0	0/0	0/0	0/0
member	38419	-	-	-	-	-	HG5231810	metabolism	Carbohydrate transport and metabolism	27634	PFAM glycoside hydrolase family 16	717606.PaecuDRAFT_3514	unclassified	unclassified	unclassified	unclassified	unclassified	unclassified	unclassified	unclassified	unclassified
group	38420	1	-	-	-	-	HG5232131	cellular processes and signaling	Cell wall/membrane/envelope biogenesis	3Y112	Papain family cysteine protease	411459.RUMOBE_00068	Bacteria	Firmicutes	Clostridia	Eubacteriales	Lachnospiraceae	Blautia	Blautia sp. MSJ-19	unclassified	unclassified	0.1	-	0.1	-	0.0	-	0.0	-	1/1	1/1	1/1	1/1	1/1	1/1	1/1	1/1	1/1	1/1	1/1	1/1	0/0	0/0
member	38420	-	-	-	-	-	HG5232131	cellular processes and signaling	Cell wall/membrane/envelope biogenesis	3Y112	Papain family cysteine protease	411459.RUMOBE_00068	Bacteria	Firmicutes	Clostridia	Eubacteriales	Lachnospiraceae	Blautia	Blautia sp. MSJ-19	unclassified	unclassified
group	38421	1	-	-	-	-	HG5232187	information storage and processing	Translation, ribosomal structure and biogenesis	1TPCN	Catalyzes the attachment of L-aspartate to tRNA(Asp) in a two-step reaction L-aspartate is first activated by ATP to form Asp-AMP and then transferred to the acceptor end of tRNA(Asp)	1235796.C815_00784	Bacteria	Firmicutes	Clostridia	Eubacteriales	Clostridiaceae	Clostridium	Clostridium sp. CAG:568	unclassified	unclassified	0.1	-	0.1	-	0.0	-	0.0	-	1/1	1/1	1/1	1/1	1/1	1/1	1/1	1/1	1/1	1/1	1/1	1/1	0/0	0/0
member	38421	-	-	-	-	-	HG5232187	information storage and processing	Translation, ribosomal structure and biogenesis	1TPCN	Catalyzes the attachment of L-aspartate to tRNA(Asp) in a two-step reaction L-aspartate is first activated by ATP to form Asp-AMP and then transferred to the acceptor end of tRNA(Asp)	1235796.C815_00784	Bacteria	Firmicutes	Clostridia	Eubacteriales	Clostridiaceae	Clostridium	Clostridium sp. CAG:568	unclassified	unclassified
group	38422	1	-	-	-	-	HG5232327	cellular processes and signaling	Cell wall/membrane/envelope biogenesis	2FNBG	transglycosylase	862515.HMPREF0658_0993	Bacteria	Bacteroidetes	Bacteroidia	Bacteroidales	Prevotellaceae	unclassified	various	murein polymerase (EC 2.4.1.129).	GT51	0.1	-	0.1	-	0.0	-	0.0	-	1/1	1/1	1/1	1/1	1/1	1/1	1/1	1/1	1/1	1/1	1/1	1/1	1/1	1/1
member	38422	-	-	-	-	-	HG5232327	cellular processes and signaling	Cell wall/membrane/envelope biogenesis	2FNBG	transglycosylase	862515.HMPREF0658_0993	Bacteria	Bacteroidetes	Bacteroidia	Bacteroidales	Prevotellaceae	unclassified	Prevotellaceae bacterium	murein polymerase (EC 2.4.1.129).	GT51
group	38423	1	-	-	-	-	HG5232353	unclassified	unclassified	24YBF	unclassified	1118057.CAGX01000042_gene571	Bacteria	Fusobacteria	Fusobacteriia	Fusobacteriales	Fusobacteriaceae	Fusobacterium	Fusobacterium nucleatum	unclassified	unclassified	0.1	-	0.1	-	0.0	-	0.0	-	1/1	1/1	1/1	1/1	1/1	1/1	1/1	1/1	1/1	1/1	1/1	1/1	0/0	0/0
member	38423	-	-	-	-	-	HG5232353	unclassified	unclassified	24YBF	unclassified	1118057.CAGX01000042_gene571	Bacteria	Fusobacteria	Fusobacteriia	Fusobacteriales	Fusobacteriaceae	Fusobacterium	Fusobacterium nucleatum	unclassified	unclassified
group	38424	2	585	769	74.94	74.94	HG5232372;HG5429863	poorly characterized	Function unknown	various	various	various	unclassified	unclassified	unclassified	unclassified	unclassified	unclassified	unclassified	unclassified	unclassified	0.1	-	0.1	-	0.0	-	0.0	-	2/2	2/2	1/2	1/2	1/2	0/0	0/0	0/0	0/0	0/0	0/0	0/0	0/0	0/0
member	38424	-	-	-	-	-	HG5232372	poorly characterized	Function unknown	4AP7Y	COG NOG38840 non supervised orthologous group	226186.BT_3329	unclassified	unclassified	unclassified	unclassified	unclassified	unclassified	unclassified	unclassified	unclassified
member	38424	-	-	-	-	-	HG5429863	poorly characterized	Function unknown	3IMSX	Alpha/beta hydrolase family	65489.OBART01G21480.1	unclassified	unclassified	unclassified	unclassified	unclassified	unclassified	unclassified	unclassified	unclassified
group	38425	1	-	-	-	-	HG5232393	metabolism	Energy production and conversion	4H9Z5	Dehydrogenase	211110.gbs0898	Bacteria	Firmicutes	Bacilli	Lactobacillales	Streptococcaceae	Streptococcus	various	cellobiose dehydrogenase (EC 1.1.99.18); glucose 1-oxidase (EC 1.1.3.4); aryl alcohol oxidase (EC 1.1.3.7); alcohol oxidase (EC 1.1.3.13); pyranose oxidase (EC 1.1.3.10)	AA3	0.1	-	0.1	-	0.0	-	0.0	-	1/1	1/1	1/1	1/1	1/1	1/1	1/1	1/1	1/1	1/1	1/1	1/1	1/1	1/1
member	38425	-	-	-	-	-	HG5232393	metabolism	Energy production and conversion	4H9Z5	Dehydrogenase	211110.gbs0898	Bacteria	Firmicutes	Bacilli	Lactobacillales	Streptococcaceae	Streptococcus	Streptococcus agalactiae	cellobiose dehydrogenase (EC 1.1.99.18); glucose 1-oxidase (EC 1.1.3.4); aryl alcohol oxidase (EC 1.1.3.7); alcohol oxidase (EC 1.1.3.13); pyranose oxidase (EC 1.1.3.10)	AA3
member	38425	-	-	-	-	-	HG5232393	-	-	-	-	-	Bacteria	Firmicutes	Bacilli	Lactobacillales	Streptococcaceae	Streptococcus	unclassified	-	-
group	38426	1	-	-	-	-	HG5232465	cellular processes and signaling	Defense mechanisms	4CYG0	Belongs to the ABC transporter superfamily. Macrolide exporter (TC 3.A.1.122) family	1118060.CAGZ01000002_gene125	Bacteria	Actinobacteria	Coriobacteriia	Coriobacteriales	Coriobacteriaceae	Collinsella	Collinsella sp. CAG:398	unclassified	unclassified	0.1	-	0.1	-	0.0	-	0.0	-	1/1	1/1	1/1	1/1	1/1	1/1	1/1	1/1	1/1	1/1	1/1	1/1	0/0	0/0
member	38426	-	-	-	-	-	HG5232465	cellular processes and signaling	Defense mechanisms	4CYG0	Belongs to the ABC transporter superfamily. Macrolide exporter (TC 3.A.1.122) family	1118060.CAGZ01000002_gene125	Bacteria	Actinobacteria	Coriobacteriia	Coriobacteriales	Coriobacteriaceae	Collinsella	Collinsella sp. CAG:398	unclassified	unclassified
group	38427	1	-	-	-	-	HG5232470	cellular processes and signaling	Cell wall/membrane/envelope biogenesis	2M88P	PFAM glycosyl transferase family 9	883.DvMF_1547	Bacteria	Proteobacteria	Deltaproteobacteria	Desulfovibrionales	Desulfovibrionaceae	various	various	lipopolysaccharide N-acetylglucosaminyltransferase (EC 2.4.1.56); heptosyltransferase (EC 2.4.-.-).	GT9	0.1	-	0.1	-	0.0	-	0.0	-	1/1	1/1	1/1	1/1	1/1	1/1	1/1	1/1	1/1	1/1	1/1	1/1	1/1	1/1
member	38427	-	-	-	-	-	HG5232470	cellular processes and signaling	Cell wall/membrane/envelope biogenesis	2M88P	PFAM glycosyl transferase family 9	883.DvMF_1547	Bacteria	Proteobacteria	Deltaproteobacteria	Desulfovibrionales	Desulfovibrionaceae	Cupidesulfovibrio	Cupidesulfovibrio sp. SRB-5	lipopolysaccharide N-acetylglucosaminyltransferase (EC 2.4.1.56); heptosyltransferase (EC 2.4.-.-).	GT9
member	38427	-	-	-	-	-	HG5232470	-	-	-	-	-	Bacteria	Proteobacteria	Deltaproteobacteria	Desulfovibrionales	Desulfovibrionaceae	Desulfovibrio	Desulfovibrio sp. DS-1	-	-
group	38428	1	-	-	-	-	HG5232483	poorly characterized	Function unknown	4AMTE	Tetratricopeptide repeat protein	667015.Bacsa_1920	unclassified	unclassified	unclassified	unclassified	unclassified	unclassified	unclassified	UDP-GlcNAc: peptide beta-N-acetylglucosaminyltransferase (EC 2.4.1.255); UDP-Glc: peptide N-beta-glucosyltransferase (EC 2.4.1.-)	GT41	0.1	-	0.1	-	0.0	-	0.0	-	1/1	1/1	1/1	1/1	1/1	0/0	0/0	0/0	0/0	0/0	0/0	0/0	1/1	1/1
member	38428	-	-	-	-	-	HG5232483	poorly characterized	Function unknown	4AMTE	Tetratricopeptide repeat protein	667015.Bacsa_1920	unclassified	unclassified	unclassified	unclassified	unclassified	unclassified	unclassified	UDP-GlcNAc: peptide beta-N-acetylglucosaminyltransferase (EC 2.4.1.255); UDP-Glc: peptide N-beta-glucosyltransferase (EC 2.4.1.-)	GT41
group	38429	1	-	-	-	-	HG5232584	metabolism	Amino acid transport and metabolism	3VPEI	Oligoendopeptidase, pepF M3 family	658659.HMPREF0983_00287	unclassified	unclassified	unclassified	unclassified	unclassified	unclassified	unclassified	unclassified	unclassified	0.1	-	0.1	-	0.0	-	0.0	-	1/1	1/1	1/1	1/1	1/1	0/0	0/0	0/0	0/0	0/0	0/0	0/0	0/0	0/0
member	38429	-	-	-	-	-	HG5232584	metabolism	Amino acid transport and metabolism	3VPEI	Oligoendopeptidase, pepF M3 family	658659.HMPREF0983_00287	unclassified	unclassified	unclassified	unclassified	unclassified	unclassified	unclassified	unclassified	unclassified
group	38430	1	-	-	-	-	HG5232809	information storage and processing	Replication, recombination and repair	24BI9	Psort location Cytoplasmic, score 8.87	742733.HMPREF9469_05568	Bacteria	Firmicutes	Clostridia	Eubacteriales	various	various	various	unclassified	unclassified	0.1	-	0.1	-	0.0	-	0.0	-	1/1	1/1	1/1	1/1	1/1	1/1	1/1	1/1	1/1	1/1	1/1	1/1	0/0	0/0
member	38430	-	-	-	-	-	HG5232809	information storage and processing	Replication, recombination and repair	24BI9	Psort location Cytoplasmic, score 8.87	742733.HMPREF9469_05568	Bacteria	Firmicutes	Clostridia	Eubacteriales	Lachnospiraceae	Lachnospira	uncultured Lachnospira sp.	unclassified	unclassified
member	38430	-	-	-	-	-	HG5232809	-	-	-	-	-	Bacteria	Firmicutes	Clostridia	Eubacteriales	Lachnospiraceae	unclassified	[Eubacterium] rectale	-	-
member	38430	-	-	-	-	-	HG5232809	-	-	-	-	-	Bacteria	Firmicutes	Clostridia	Eubacteriales	Lachnospiraceae	unclassified	unclassified	-	-
member	38430	-	-	-	-	-	HG5232809	-	-	-	-	-	Bacteria	Firmicutes	Clostridia	Eubacteriales	Oscillospiraceae	Ruminococcus	uncultured Ruminococcus sp.	-	-
group	38431	2	585	585	100.0	100.0	HG5232938;Q84WU6	information storage and processing	Transcription	3HNIH	Auxin response factors (ARFs) are transcriptional factors that bind specifically to the DNA sequence 5'-TGTCTC-3' found in the auxin-responsive promoter elements (AuxREs)	3702.AT1G77850.1	Eukaryota	Streptophyta	Magnoliopsida	Brassicales	Brassicaceae	Arabidopsis	various	unclassified	unclassified	0.1	-	0.1	-	0.0	-	0.0	-	2/2	2/2	2/2	2/2	2/2	2/2	2/2	2/2	2/2	2/2	2/2	2/2	0/0	0/0
member	38431	-	-	-	-	-	HG5232938	information storage and processing	Transcription	3HNIH	Auxin response factors (ARFs) are transcriptional factors that bind specifically to the DNA sequence 5'-TGTCTC-3' found in the auxin-responsive promoter elements (AuxREs)	3702.AT1G77850.1	Eukaryota	Streptophyta	Magnoliopsida	Brassicales	Brassicaceae	Arabidopsis	Arabidopsis suecica	unclassified	unclassified
member	38431	-	-	-	-	-	HG5232938	-	-	-	-	-	Eukaryota	Streptophyta	Magnoliopsida	Brassicales	Brassicaceae	Arabidopsis	Arabidopsis thaliana	-	-
member	38431	-	-	-	-	-	Q84WU6	information storage and processing	Transcription	3HNIH	Auxin response factors (ARFs) are transcriptional factors that bind specifically to the DNA sequence 5'-TGTCTC-3' found in the auxin-responsive promoter elements (AuxREs)	3702.AT1G77850.1	Eukaryota	Streptophyta	Magnoliopsida	Brassicales	Brassicaceae	Arabidopsis	Arabidopsis suecica	unclassified	unclassified
member	38431	-	-	-	-	-	Q84WU6	-	-	-	-	-	Eukaryota	Streptophyta	Magnoliopsida	Brassicales	Brassicaceae	Arabidopsis	Arabidopsis thaliana	-	-
group	38432	1	-	-	-	-	HG5232949	information storage and processing	Replication, recombination and repair	3WQ9P	Type I restriction modification DNA specificity domain	1121344.JHZO01000003_gene901	Bacteria	Firmicutes	Clostridia	Eubacteriales	Oscillospiraceae	Faecalibacterium	Faecalibacterium prausnitzii	unclassified	unclassified	0.1	-	0.1	-	0.0	-	0.0	-	1/1	1/1	1/1	1/1	1/1	1/1	1/1	1/1	1/1	1/1	1/1	1/1	0/0	0/0
member	38432	-	-	-	-	-	HG5232949	information storage and processing	Replication, recombination and repair	3WQ9P	Type I restriction modification DNA specificity domain	1121344.JHZO01000003_gene901	Bacteria	Firmicutes	Clostridia	Eubacteriales	Oscillospiraceae	Faecalibacterium	Faecalibacterium prausnitzii	unclassified	unclassified
group	38433	3	586	586	99.66	99.83	HG5233139;HG5233362;HG5234667	metabolism	Inorganic ion transport and metabolism	1KJEY	Belongs to the monovalent cation proton antiporter 2 (CPA2) transporter (TC 2.A.37) family	469610.HMPREF0189_00970	Bacteria	Proteobacteria	Betaproteobacteria	Burkholderiales	Sutterellaceae	Parasutterella	Parasutterella excrementihominis	unclassified	unclassified	0.1	-	0.1	-	0.0	-	0.0	-	2/3	2/3	2/3	3/3	2/3	3/3	3/3	3/3	3/3	2/3	2/3	2/3	0/0	0/0
member	38433	-	-	-	-	-	HG5233139	cellular processes and signaling	Intracellular trafficking, secretion, and vesicular transport	4PS3M	Belongs to the monovalent cation proton antiporter 2 (CPA2) transporter (TC 2.A.37) family	762966.HMPREF9439_01168	Bacteria	Proteobacteria	Betaproteobacteria	Burkholderiales	Sutterellaceae	Parasutterella	Parasutterella excrementihominis	unclassified	unclassified
member	38433	-	-	-	-	-	HG5233139	-	-	-	-	-	Bacteria	Proteobacteria	Betaproteobacteria	Burkholderiales	Sutterellaceae	Parasutterella	Parasutterella excrementihominis CAG:233	-	-
member	38433	-	-	-	-	-	HG5233362	metabolism	Inorganic ion transport and metabolism	1KJEY	Belongs to the monovalent cation proton antiporter 2 (CPA2) transporter (TC 2.A.37) family	469610.HMPREF0189_00970	Bacteria	Proteobacteria	Betaproteobacteria	Burkholderiales	unclassified	unclassified	Burkholderiales bacterium	unclassified	unclassified
member	38433	-	-	-	-	-	HG5234667	metabolism	Inorganic ion transport and metabolism	1KJEY	Belongs to the monovalent cation proton antiporter 2 (CPA2) transporter (TC 2.A.37) family	469610.HMPREF0189_00970	Bacteria	Proteobacteria	Betaproteobacteria	Burkholderiales	Sutterellaceae	Parasutterella	Parasutterella excrementihominis	unclassified	unclassified
member	38433	-	-	-	-	-	HG5234667	-	-	-	-	-	Bacteria	Proteobacteria	Betaproteobacteria	Burkholderiales	unclassified	unclassified	Burkholderiales bacterium 1_1_47	-	-
group	38434	1	-	-	-	-	HG5233345	poorly characterized	Function unknown	1IQH4	TIGRFAM ComEC Rec2-related protein	1538644.KO02_04630	unclassified	unclassified	unclassified	unclassified	unclassified	unclassified	unclassified	unclassified	unclassified	0.1	-	0.1	-	0.0	-	0.0	-	1/1	1/1	1/1	1/1	1/1	0/0	0/0	0/0	0/0	0/0	0/0	0/0	0/0	0/0
member	38434	-	-	-	-	-	HG5233345	poorly characterized	Function unknown	1IQH4	TIGRFAM ComEC Rec2-related protein	1538644.KO02_04630	unclassified	unclassified	unclassified	unclassified	unclassified	unclassified	unclassified	unclassified	unclassified
group	38435	2	586	586	96.25	96.25	HG5233619;HG5234685	cellular processes and signaling	Defense mechanisms	36E4P	ABC transporter	1226325.HMPREF1548_04874	Bacteria	Firmicutes	various	various	various	various	various	unclassified	unclassified	0.1	-	0.1	-	0.0	-	0.0	-	2/2	2/2	2/2	2/2	2/2	2/2	2/2	1/2	1/2	1/2	1/2	1/2	0/0	0/0
member	38435	-	-	-	-	-	HG5233619	cellular processes and signaling	Defense mechanisms	36E4P	ABC transporter	1226325.HMPREF1548_04874	Bacteria	Firmicutes	unclassified	unclassified	unclassified	unclassified	Firmicutes bacterium CAG:65	unclassified	unclassified
member	38435	-	-	-	-	-	HG5233619	-	-	-	-	-	Bacteria	Firmicutes	unclassified	unclassified	unclassified	unclassified	Firmicutes bacterium CAG:65_45_313	-	-
member	38435	-	-	-	-	-	HG5234685	cellular processes and signaling	Defense mechanisms	36E4P	ABC transporter	1226325.HMPREF1548_04874	Bacteria	Firmicutes	Clostridia	Eubacteriales	Clostridiaceae	Clostridium	uncultured Clostridium sp.	unclassified	unclassified
member	38435	-	-	-	-	-	HG5234685	-	-	-	-	-	Bacteria	Firmicutes	Clostridia	Eubacteriales	unclassified	unclassified	unclassified	-	-
group	38436	1	-	-	-	-	HG5233634	metabolism	Carbohydrate transport and metabolism	36E0T	Dihydroxyacetone kinase DhaK, subunit	556261.HMPREF0240_01874	Bacteria	Firmicutes	Clostridia	Eubacteriales	Clostridiaceae	Clostridium	Clostridium sp. D5	unclassified	unclassified	0.1	-	0.1	-	0.0	-	0.0	-	1/1	1/1	1/1	1/1	1/1	1/1	1/1	1/1	1/1	1/1	1/1	1/1	0/0	0/0
member	38436	-	-	-	-	-	HG5233634	metabolism	Carbohydrate transport and metabolism	36E0T	Dihydroxyacetone kinase DhaK, subunit	556261.HMPREF0240_01874	Bacteria	Firmicutes	Clostridia	Eubacteriales	Clostridiaceae	Clostridium	Clostridium sp. D5	unclassified	unclassified
group	38437	1	-	-	-	-	HG5233639	cellular processes and signaling	Cell wall/membrane/envelope biogenesis	24HFV	Hydrolase Family	357809.Cphy_3109	unclassified	unclassified	unclassified	unclassified	unclassified	unclassified	unclassified	lysozyme (EC 3.2.1.17)	GH25	0.1	-	0.1	-	0.0	-	0.0	-	1/1	1/1	1/1	1/1	1/1	0/0	0/0	0/0	0/0	0/0	0/0	0/0	1/1	1/1
member	38437	-	-	-	-	-	HG5233639	cellular processes and signaling	Cell wall/membrane/envelope biogenesis	24HFV	Hydrolase Family	357809.Cphy_3109	unclassified	unclassified	unclassified	unclassified	unclassified	unclassified	unclassified	lysozyme (EC 3.2.1.17)	GH25
group	38438	2	586	586	98.63	98.63	HG5233809;HG5234458	metabolism	Coenzyme transport and metabolism	4AK78	Catalyzes the thiamine diphosphate-dependent decarboxylation of 2-oxoglutarate and the subsequent addition of the resulting succinic semialdehyde-thiamine pyrophosphate anion to isochorismate to yield 2-succinyl-5-enolpyruvyl-6-hydroxy-3- cyclohexene-1-carboxylate (SEPHCHC)	411901.BACCAC_00457	Bacteria	Bacteroidetes	Bacteroidia	Bacteroidales	Bacteroidaceae	Bacteroides	various	unclassified	unclassified	0.1	-	0.1	-	0.0	-	0.0	-	2/2	2/2	2/2	2/2	2/2	2/2	2/2	2/2	2/2	2/2	2/2	2/2	0/0	0/0
member	38438	-	-	-	-	-	HG5233809	metabolism	Coenzyme transport and metabolism	4AK78	Catalyzes the thiamine diphosphate-dependent decarboxylation of 2-oxoglutarate and the subsequent addition of the resulting succinic semialdehyde-thiamine pyrophosphate anion to isochorismate to yield 2-succinyl-5-enolpyruvyl-6-hydroxy-3- cyclohexene-1-carboxylate (SEPHCHC)	411901.BACCAC_00457	Bacteria	Bacteroidetes	Bacteroidia	Bacteroidales	Bacteroidaceae	Bacteroides	Bacteroides caccae	unclassified	unclassified
member	38438	-	-	-	-	-	HG5234458	metabolism	Coenzyme transport and metabolism	4AK78	Catalyzes the thiamine diphosphate-dependent decarboxylation of 2-oxoglutarate and the subsequent addition of the resulting succinic semialdehyde-thiamine pyrophosphate anion to isochorismate to yield 2-succinyl-5-enolpyruvyl-6-hydroxy-3- cyclohexene-1-carboxylate (SEPHCHC)	411901.BACCAC_00457	Bacteria	Bacteroidetes	Bacteroidia	Bacteroidales	Bacteroidaceae	Bacteroides	Bacteroides caccae	unclassified	unclassified
member	38438	-	-	-	-	-	HG5234458	-	-	-	-	-	Bacteria	Bacteroidetes	Bacteroidia	Bacteroidales	Bacteroidaceae	Bacteroides	Bacteroides caccae CAG:21	-	-
group	38439	1	-	-	-	-	HG5233839	cellular processes and signaling	Defense mechanisms	26A0W	ABC transporter transmembrane region	411467.BACCAP_02537	Bacteria	Firmicutes	Clostridia	Eubacteriales	Lachnospiraceae	Lachnoclostridium	Lachnoclostridium sp. An14	unclassified	unclassified	0.1	-	0.1	-	0.0	-	0.0	-	1/1	1/1	1/1	1/1	1/1	1/1	1/1	1/1	1/1	1/1	1/1	1/1	0/0	0/0
member	38439	-	-	-	-	-	HG5233839	cellular processes and signaling	Defense mechanisms	26A0W	ABC transporter transmembrane region	411467.BACCAP_02537	Bacteria	Firmicutes	Clostridia	Eubacteriales	Lachnospiraceae	Lachnoclostridium	Lachnoclostridium sp. An14	unclassified	unclassified
group	38440	1	-	-	-	-	HG5234110	poorly characterized	Function unknown	3F48H	Bacterial membrane protein, YfhO	525309.HMPREF0494_0948	Bacteria	Firmicutes	Bacilli	Lactobacillales	Lactobacillaceae	Limosilactobacillus	Limosilactobacillus antri	unclassified	unclassified	0.1	-	0.1	-	0.0	-	0.0	-	1/1	1/1	1/1	1/1	1/1	1/1	1/1	1/1	1/1	1/1	1/1	1/1	0/0	0/0
member	38440	-	-	-	-	-	HG5234110	poorly characterized	Function unknown	3F48H	Bacterial membrane protein, YfhO	525309.HMPREF0494_0948	Bacteria	Firmicutes	Bacilli	Lactobacillales	Lactobacillaceae	Limosilactobacillus	Limosilactobacillus antri	unclassified	unclassified
group	38441	1	-	-	-	-	HG5234251	poorly characterized	Function unknown	4AMTF	SusD family	1121098.HMPREF1534_02488	Bacteria	Bacteroidetes	Bacteroidia	Bacteroidales	Bacteroidaceae	various	various	unclassified	unclassified	0.1	-	0.1	-	0.0	-	0.0	-	1/1	1/1	1/1	1/1	1/1	1/1	1/1	1/1	1/1	1/1	1/1	1/1	0/0	0/0
member	38441	-	-	-	-	-	HG5234251	poorly characterized	Function unknown	4AMTF	SusD family	1121098.HMPREF1534_02488	Bacteria	Bacteroidetes	Bacteroidia	Bacteroidales	Bacteroidaceae	Bacteroides	Bacteroides sp. AM16-15	unclassified	unclassified
member	38441	-	-	-	-	-	HG5234251	-	-	-	-	-	Bacteria	Bacteroidetes	Bacteroidia	Bacteroidales	Bacteroidaceae	Phocaeicola	Phocaeicola massiliensis	-	-
group	38442	1	-	-	-	-	HG5234278	information storage and processing	Replication, recombination and repair	2TP8F	RNA polymerase that catalyzes the synthesis of short RNA molecules used as primers for DNA polymerase during DNA replication	365659.smi_0991	Bacteria	Firmicutes	Bacilli	Lactobacillales	Streptococcaceae	Streptococcus	Streptococcus mitis	unclassified	unclassified	0.1	-	0.1	-	0.0	-	0.0	-	1/1	1/1	1/1	1/1	1/1	1/1	1/1	1/1	1/1	1/1	1/1	1/1	0/0	0/0
member	38442	-	-	-	-	-	HG5234278	information storage and processing	Replication, recombination and repair	2TP8F	RNA polymerase that catalyzes the synthesis of short RNA molecules used as primers for DNA polymerase during DNA replication	365659.smi_0991	Bacteria	Firmicutes	Bacilli	Lactobacillales	Streptococcaceae	Streptococcus	Streptococcus mitis	unclassified	unclassified
group	38443	1	-	-	-	-	HG5234288	poorly characterized	Function unknown	4JF61	Polyphenol oxidase	3750.XP_008371330.1	Eukaryota	Streptophyta	Magnoliopsida	Rosales	Rosaceae	Malus	Malus domestica	unclassified	unclassified	0.1	-	0.1	-	0.0	-	0.0	-	1/1	1/1	1/1	1/1	1/1	1/1	1/1	1/1	1/1	1/1	1/1	1/1	0/0	0/0
member	38443	-	-	-	-	-	HG5234288	poorly characterized	Function unknown	4JF61	Polyphenol oxidase	3750.XP_008371330.1	Eukaryota	Streptophyta	Magnoliopsida	Rosales	Rosaceae	Malus	Malus domestica	unclassified	unclassified
group	38444	1	-	-	-	-	HG5234443	metabolism	Amino acid transport and metabolism	36UJU	Involved in the cleavage of the C1-C2 bond of 3D- (3,5 4)-trihydroxycyclohexane-1,2-dione (THcHDO) to yield 5-deoxy- glucuronate (5DG)	1203606.HMPREF1526_01472	Bacteria	Firmicutes	Clostridia	Eubacteriales	Oscillospiraceae	Agathobaculum	various	lysozyme (EC 3.2.1.17); mannosyl-glycoprotein endo-beta-N-acetylglucosaminidase (EC 3.2.1.96); peptidoglycan hydrolase with endo-beta-N-acetylglucosaminidase specificity  (EC 3.2.1.-)	GH73	0.1	-	0.1	-	0.0	-	0.0	-	1/1	1/1	1/1	1/1	1/1	1/1	1/1	1/1	1/1	1/1	1/1	1/1	1/1	1/1
member	38444	-	-	-	-	-	HG5234443	metabolism	Amino acid transport and metabolism	36UJU	Involved in the cleavage of the C1-C2 bond of 3D- (3,5 4)-trihydroxycyclohexane-1,2-dione (THcHDO) to yield 5-deoxy- glucuronate (5DG)	1203606.HMPREF1526_01472	Bacteria	Firmicutes	Clostridia	Eubacteriales	Oscillospiraceae	Agathobaculum	Agathobaculum butyriciproducens	lysozyme (EC 3.2.1.17); mannosyl-glycoprotein endo-beta-N-acetylglucosaminidase (EC 3.2.1.96); peptidoglycan hydrolase with endo-beta-N-acetylglucosaminidase specificity  (EC 3.2.1.-)	GH73
member	38444	-	-	-	-	-	HG5234443	-	-	-	-	-	Bacteria	Firmicutes	Clostridia	Eubacteriales	Oscillospiraceae	Agathobaculum	Agathobaculum sp. M2	-	-
group	38445	1	-	-	-	-	HG5234553	information storage and processing	Translation, ribosomal structure and biogenesis	4MV44	Cytoplasmic tRNA 2-thiolation protein 2	9593.ENSGGOP00000012269	Eukaryota	Chordata	Mammalia	Primates	Hominidae	Homo	Homo sapiens	unclassified	unclassified	0.1	-	0.1	-	0.0	-	0.0	-	1/1	1/1	1/1	1/1	1/1	1/1	1/1	1/1	1/1	1/1	1/1	1/1	0/0	0/0
member	38445	-	-	-	-	-	HG5234553	information storage and processing	Translation, ribosomal structure and biogenesis	4MV44	Cytoplasmic tRNA 2-thiolation protein 2	9593.ENSGGOP00000012269	Eukaryota	Chordata	Mammalia	Primates	Hominidae	Homo	Homo sapiens	unclassified	unclassified
group	38446	1	-	-	-	-	HG5234564	cellular processes and signaling	Cell motility	3T2RN	Required for morphogenesis and for the elongation of the flagellar filament by facilitating polymerization of the flagellin monomers at the tip of growing filament. Forms a capping structure, which prevents flagellin subunits (transported through the central channel of the flagellum) from leaking out without polymerization at the distal end	1247649.D560_3520	Bacteria	Candidatus Melainabacteria	unclassified	unclassified	unclassified	unclassified	various	unclassified	unclassified	0.1	-	0.1	-	0.0	-	0.0	-	1/1	1/1	1/1	1/1	1/1	1/1	1/1	1/1	1/1	1/1	1/1	1/1	0/0	0/0
member	38446	-	-	-	-	-	HG5234564	cellular processes and signaling	Cell motility	3T2RN	Required for morphogenesis and for the elongation of the flagellar filament by facilitating polymerization of the flagellin monomers at the tip of growing filament. Forms a capping structure, which prevents flagellin subunits (transported through the central channel of the flagellum) from leaking out without polymerization at the distal end	1247649.D560_3520	Bacteria	Candidatus Melainabacteria	unclassified	unclassified	unclassified	unclassified	Candidatus Melainabacteria bacterium	unclassified	unclassified
group	38447	2	586	652	89.72	89.72	HG5234598;HG5325094	cellular processes and signaling	Signal transduction mechanisms	3EQ82	RIO kinase 3	9646.ENSAMEP00000014508	unclassified	unclassified	unclassified	unclassified	unclassified	unclassified	unclassified	unclassified	unclassified	0.1	-	0.1	-	0.0	-	0.0	-	2/2	2/2	2/2	2/2	2/2	0/0	0/0	0/0	0/0	0/0	0/0	0/0	0/0	0/0
member	38447	-	-	-	-	-	HG5234598	cellular processes and signaling	Signal transduction mechanisms	3EQ82	RIO kinase 3	9646.ENSAMEP00000014508	unclassified	unclassified	unclassified	unclassified	unclassified	unclassified	unclassified	unclassified	unclassified
member	38447	-	-	-	-	-	HG5325094	cellular processes and signaling	Signal transduction mechanisms	3EQ82	RIO kinase 3	9646.ENSAMEP00000014508	unclassified	unclassified	unclassified	unclassified	unclassified	unclassified	unclassified	unclassified	unclassified
group	38448	1	-	-	-	-	HG5234639	metabolism	Carbohydrate transport and metabolism	3IA7E	Glycosyl hydrolases family 28	15368.BRADI2G44750.1	Bacteria	Bacteroidetes	Bacteroidia	Bacteroidales	Prevotellaceae	unclassified	various	Iota;-carrageenase (EC 3.2.1.157)	GH82	0.1	-	0.1	-	0.0	-	0.0	-	1/1	1/1	1/1	1/1	1/1	1/1	1/1	1/1	1/1	1/1	1/1	1/1	1/1	1/1
member	38448	-	-	-	-	-	HG5234639	metabolism	Carbohydrate transport and metabolism	3IA7E	Glycosyl hydrolases family 28	15368.BRADI2G44750.1	Bacteria	Bacteroidetes	Bacteroidia	Bacteroidales	Prevotellaceae	unclassified	Prevotellaceae bacterium	Iota;-carrageenase (EC 3.2.1.157)	GH82
group	38449	1	-	-	-	-	HG5234752	cellular processes and signaling	various	COG4972	Pilus assembly protein	1120746.CCNL01000009_gene978	Bacteria	Firmicutes	Clostridia	Eubacteriales	Oscillospiraceae	Pseudoruminococcus	Pseudoruminococcus massiliensis	unclassified	unclassified	0.1	-	0.1	-	0.0	-	0.0	-	1/1	1/1	1/1	1/1	1/1	1/1	1/1	1/1	1/1	1/1	1/1	1/1	0/0	0/0
member	38449	-	-	-	-	-	HG5234752	cellular processes and signaling	Cell motility	COG4972	Pilus assembly protein	1120746.CCNL01000009_gene978	Bacteria	Firmicutes	Clostridia	Eubacteriales	Oscillospiraceae	Pseudoruminococcus	Pseudoruminococcus massiliensis	unclassified	unclassified
member	38449	-	-	-	-	-	HG5234752	cellular processes and signaling	Intracellular trafficking, secretion, and vesicular transport	COG4972	Pilus assembly protein	1120746.CCNL01000009_gene978	-	-	-	-	-	-	-	-	-
group	38450	2	587	587	99.66	99.66	HG5234790;HG5236042	poorly characterized	Function unknown	2FM6J	SusD family	411477.PARMER_02493	Bacteria	Bacteroidetes	Bacteroidia	Bacteroidales	Tannerellaceae	Parabacteroides	various	unclassified	unclassified	0.1	-	0.1	-	0.0	-	0.0	-	2/2	2/2	2/2	2/2	2/2	2/2	2/2	2/2	2/2	2/2	2/2	1/2	0/0	0/0
member	38450	-	-	-	-	-	HG5234790	poorly characterized	Function unknown	2FM6J	SusD family	411477.PARMER_02493	Bacteria	Bacteroidetes	Bacteroidia	Bacteroidales	Tannerellaceae	Parabacteroides	Parabacteroides merdae CAG:48	unclassified	unclassified
member	38450	-	-	-	-	-	HG5234790	-	-	-	-	-	Bacteria	Bacteroidetes	Bacteroidia	Bacteroidales	Tannerellaceae	Parabacteroides	Parabacteroides sp. merdae-related_45_40	-	-
member	38450	-	-	-	-	-	HG5234790	-	-	-	-	-	Bacteria	Bacteroidetes	Bacteroidia	Bacteroidales	Tannerellaceae	Parabacteroides	unclassified	-	-
member	38450	-	-	-	-	-	HG5236042	poorly characterized	Function unknown	2FM6J	SusD family	411477.PARMER_02493	Bacteria	Bacteroidetes	Bacteroidia	Bacteroidales	Tannerellaceae	Parabacteroides	Parabacteroides merdae	unclassified	unclassified
group	38451	2	587	620	83.33	83.33	HG5234940;HG5285855	information storage and processing	Translation, ribosomal structure and biogenesis	35P0H	Polyribonucleotide nucleotidyltransferase 1	246437.XP_006159110.1	Eukaryota	Chordata	Mammalia	Proboscidea	Elephantidae	Loxodonta	Loxodonta africana	unclassified	unclassified	0.1	-	0.1	-	0.0	-	0.0	-	2/2	2/2	2/2	2/2	2/2	2/2	2/2	2/2	2/2	2/2	2/2	2/2	0/0	0/0
member	38451	-	-	-	-	-	HG5234940	information storage and processing	Translation, ribosomal structure and biogenesis	35P0H	Polyribonucleotide nucleotidyltransferase 1	246437.XP_006159110.1	Eukaryota	Chordata	Mammalia	Proboscidea	Elephantidae	Loxodonta	Loxodonta africana	unclassified	unclassified
member	38451	-	-	-	-	-	HG5285855	information storage and processing	Translation, ribosomal structure and biogenesis	35P0H	Polyribonucleotide nucleotidyltransferase 1	246437.XP_006159110.1	Eukaryota	Chordata	Mammalia	Proboscidea	Elephantidae	Loxodonta	Loxodonta africana	unclassified	unclassified
group	38452	3	587	587	98.47	100.0	HG5234956;HG5235871;Q06700	metabolism	Lipid transport and metabolism	1TQCV	acetyl-CoA carboxylase, carboxyltransferase component (subunits alpha and beta)	591001.Acfer_1817	Bacteria	Firmicutes	Negativicutes	Acidaminococcales	Acidaminococcaceae	Acidaminococcus	Acidaminococcus fermentans	unclassified	unclassified	0.1	-	0.1	-	0.0	-	0.0	-	3/3	3/3	3/3	3/3	3/3	3/3	3/3	3/3	3/3	3/3	3/3	3/3	0/0	0/0
member	38452	-	-	-	-	-	HG5234956	metabolism	Lipid transport and metabolism	1TQCV	acetyl-CoA carboxylase, carboxyltransferase component (subunits alpha and beta)	591001.Acfer_1817	Bacteria	Firmicutes	Negativicutes	Acidaminococcales	Acidaminococcaceae	Acidaminococcus	Acidaminococcus fermentans	unclassified	unclassified
member	38452	-	-	-	-	-	HG5234956	-	-	-	-	-	Bacteria	Firmicutes	Negativicutes	Acidaminococcales	Acidaminococcaceae	Acidaminococcus	Acidaminococcus sp. CAG:542	-	-
member	38452	-	-	-	-	-	HG5235871	metabolism	Lipid transport and metabolism	1TQCV	acetyl-CoA carboxylase, carboxyltransferase component (subunits alpha and beta)	591001.Acfer_1817	Bacteria	Firmicutes	Negativicutes	Acidaminococcales	Acidaminococcaceae	Acidaminococcus	Acidaminococcus fermentans	unclassified	unclassified
member	38452	-	-	-	-	-	Q06700	metabolism	Lipid transport and metabolism	1TQCV	acetyl-CoA carboxylase, carboxyltransferase component (subunits alpha and beta)	591001.Acfer_1817	Bacteria	Firmicutes	Negativicutes	Acidaminococcales	Acidaminococcaceae	Acidaminococcus	Acidaminococcus fermentans	unclassified	unclassified
group	38453	1	-	-	-	-	HG5234980	cellular processes and signaling	Defense mechanisms	3F53S	ABC transporter	324831.LGAS_0411	Bacteria	Firmicutes	Bacilli	Lactobacillales	Lactobacillaceae	Lactobacillus	Lactobacillus paragasseri	unclassified	unclassified	0.1	-	0.1	-	0.0	-	0.0	-	1/1	1/1	1/1	1/1	1/1	1/1	1/1	1/1	1/1	1/1	1/1	1/1	0/0	0/0
member	38453	-	-	-	-	-	HG5234980	cellular processes and signaling	Defense mechanisms	3F53S	ABC transporter	324831.LGAS_0411	Bacteria	Firmicutes	Bacilli	Lactobacillales	Lactobacillaceae	Lactobacillus	Lactobacillus paragasseri	unclassified	unclassified
group	38454	1	-	-	-	-	HG5235023	information storage and processing	Replication, recombination and repair	3VNS5	The UvrABC repair system catalyzes the recognition and processing of DNA lesions. UvrC both incises the 5' and 3' sides of the lesion. The N-terminal half is responsible for the 3' incision and the C-terminal half is responsible for the 5' incision	428126.CLOSPI_00914	Bacteria	Firmicutes	Clostridia	Eubacteriales	Clostridiaceae	Clostridium	Clostridium sp. CAG:417	unclassified	unclassified	0.1	-	0.1	-	0.0	-	0.0	-	1/1	1/1	1/1	1/1	1/1	1/1	1/1	1/1	1/1	1/1	1/1	1/1	0/0	0/0
member	38454	-	-	-	-	-	HG5235023	information storage and processing	Replication, recombination and repair	3VNS5	The UvrABC repair system catalyzes the recognition and processing of DNA lesions. UvrC both incises the 5' and 3' sides of the lesion. The N-terminal half is responsible for the 3' incision and the C-terminal half is responsible for the 5' incision	428126.CLOSPI_00914	Bacteria	Firmicutes	Clostridia	Eubacteriales	Clostridiaceae	Clostridium	Clostridium sp. CAG:417	unclassified	unclassified
group	38455	1	-	-	-	-	HG5235101	metabolism	Lipid transport and metabolism	2YMC3	Long-chain fatty acid transport protein	1345592.CBOM010000011_gene965	Bacteria	Proteobacteria	Epsilonproteobacteria	Campylobacterales	Helicobacteraceae	Helicobacter	Helicobacter pylori	unclassified	unclassified	0.1	-	0.1	-	0.0	-	0.0	-	1/1	1/1	1/1	1/1	1/1	1/1	1/1	1/1	1/1	1/1	1/1	1/1	0/0	0/0
member	38455	-	-	-	-	-	HG5235101	metabolism	Lipid transport and metabolism	2YMC3	Long-chain fatty acid transport protein	1345592.CBOM010000011_gene965	Bacteria	Proteobacteria	Epsilonproteobacteria	Campylobacterales	Helicobacteraceae	Helicobacter	Helicobacter pylori	unclassified	unclassified
group	38456	2	587	587	99.66	99.66	HG5235174;HG5236096	metabolism	Energy production and conversion	267Y7	Catalyzes the reduction of hydroxylamine to form NH(3) and H(2)O	411467.BACCAP_04312	Bacteria	Firmicutes	Clostridia	Eubacteriales	various	various	various	unclassified	unclassified	0.1	-	0.1	-	0.0	-	0.0	-	2/2	2/2	2/2	2/2	2/2	2/2	2/2	2/2	2/2	1/2	1/2	1/2	0/0	0/0
member	38456	-	-	-	-	-	HG5235174	metabolism	Energy production and conversion	267Y7	Catalyzes the reduction of hydroxylamine to form NH(3) and H(2)O	411467.BACCAP_04312	Bacteria	Firmicutes	Clostridia	Eubacteriales	Clostridiaceae	Clostridium	Clostridium sp. M62/1	unclassified	unclassified
member	38456	-	-	-	-	-	HG5236096	metabolism	Energy production and conversion	267Y7	Catalyzes the reduction of hydroxylamine to form NH(3) and H(2)O	411467.BACCAP_04312	Bacteria	Firmicutes	Clostridia	Eubacteriales	Lachnospiraceae	Lacrimispora	Lacrimispora saccharolytica	unclassified	unclassified
group	38457	1	-	-	-	-	HG5235222	information storage and processing	Replication, recombination and repair	24AW2	Type III restriction enzyme, res subunit	1123075.AUDP01000003_gene473	Bacteria	Actinobacteria	Actinomycetia	Bifidobacteriales	Bifidobacteriaceae	Gardnerella	Gardnerella vaginalis	unclassified	unclassified	0.1	-	0.1	-	0.0	-	0.0	-	1/1	1/1	1/1	1/1	1/1	1/1	1/1	1/1	1/1	1/1	1/1	1/1	0/0	0/0
member	38457	-	-	-	-	-	HG5235222	information storage and processing	Replication, recombination and repair	24AW2	Type III restriction enzyme, res subunit	1123075.AUDP01000003_gene473	Bacteria	Actinobacteria	Actinomycetia	Bifidobacteriales	Bifidobacteriaceae	Gardnerella	Gardnerella vaginalis	unclassified	unclassified
group	38458	1	-	-	-	-	HG5235290	cellular processes and signaling	Defense mechanisms	27WDN	COG COG1132 ABC-type multidrug transport system, ATPase and permease components	411461.DORFOR_02195	Bacteria	Firmicutes	Clostridia	Eubacteriales	Lachnospiraceae	unclassified	various	unclassified	unclassified	0.1	-	0.1	-	0.0	-	0.0	-	1/1	1/1	1/1	1/1	1/1	1/1	1/1	1/1	1/1	1/1	1/1	1/1	0/0	0/0
member	38458	-	-	-	-	-	HG5235290	cellular processes and signaling	Defense mechanisms	27WDN	COG COG1132 ABC-type multidrug transport system, ATPase and permease components	411461.DORFOR_02195	Bacteria	Firmicutes	Clostridia	Eubacteriales	Lachnospiraceae	unclassified	[Eubacterium] rectale	unclassified	unclassified
group	38459	1	-	-	-	-	HG5235395	cellular processes and signaling	Cell wall/membrane/envelope biogenesis	24PXF	Psort location CytoplasmicMembrane, score	1291050.JAGE01000001_gene2291	Bacteria	Firmicutes	Clostridia	Eubacteriales	Oscillospiraceae	Oscillibacter	Oscillibacter sp. CAG:241	unclassified	unclassified	0.1	-	0.1	-	0.0	-	0.0	-	1/1	1/1	1/1	1/1	1/1	1/1	1/1	1/1	1/1	1/1	1/1	1/1	0/0	0/0
member	38459	-	-	-	-	-	HG5235395	cellular processes and signaling	Cell wall/membrane/envelope biogenesis	24PXF	Psort location CytoplasmicMembrane, score	1291050.JAGE01000001_gene2291	Bacteria	Firmicutes	Clostridia	Eubacteriales	Oscillospiraceae	Oscillibacter	Oscillibacter sp. CAG:241	unclassified	unclassified
group	38460	1	-	-	-	-	HG5235399	information storage and processing	Replication, recombination and repair	4BZHK	Uncharacterized conserved protein (DUF2075)	1280682.AUKA01000008_gene3220	Bacteria	Firmicutes	Clostridia	Eubacteriales	Oscillospiraceae	Oscillibacter	Oscillibacter valericigenes	unclassified	unclassified	0.1	-	0.1	-	0.0	-	0.0	-	1/1	1/1	1/1	1/1	1/1	1/1	1/1	1/1	1/1	1/1	1/1	1/1	0/0	0/0
member	38460	-	-	-	-	-	HG5235399	information storage and processing	Replication, recombination and repair	4BZHK	Uncharacterized conserved protein (DUF2075)	1280682.AUKA01000008_gene3220	Bacteria	Firmicutes	Clostridia	Eubacteriales	Oscillospiraceae	Oscillibacter	Oscillibacter valericigenes	unclassified	unclassified
group	38461	1	-	-	-	-	HG5235446	unclassified	unclassified	unclassified	unclassified	unclassified	unclassified	unclassified	unclassified	unclassified	unclassified	unclassified	unclassified	unclassified	unclassified	0.1	-	0.1	-	0.0	-	0.0	-	0/0	0/0	0/0	0/0	0/0	0/0	0/0	0/0	0/0	0/0	0/0	0/0	0/0	0/0
member	38461	-	-	-	-	-	HG5235446	unclassified	unclassified	unclassified	unclassified	unclassified	unclassified	unclassified	unclassified	unclassified	unclassified	unclassified	unclassified	unclassified	unclassified
group	38462	2	587	587	99.83	99.83	HG5235581;HG5236157	information storage and processing	Transcription	4MXY7	C2H2-type zinc finger	9601.ENSPPYP00000010624	Eukaryota	Chordata	Mammalia	Primates	Hominidae	Homo	Homo sapiens	unclassified	unclassified	0.1	-	0.1	-	0.0	-	0.0	-	2/2	2/2	2/2	2/2	2/2	2/2	2/2	2/2	2/2	2/2	2/2	2/2	0/0	0/0
member	38462	-	-	-	-	-	HG5235581	information storage and processing	Transcription	4MXY7	C2H2-type zinc finger	9601.ENSPPYP00000010624	Eukaryota	Chordata	Mammalia	Primates	Hominidae	Homo	Homo sapiens	unclassified	unclassified
member	38462	-	-	-	-	-	HG5236157	information storage and processing	Transcription	4MXY7	C2H2-type zinc finger	9601.ENSPPYP00000010624	Eukaryota	Chordata	Mammalia	Primates	Hominidae	Homo	Homo sapiens	unclassified	unclassified
group	38463	1	-	-	-	-	HG5235853	metabolism	Energy production and conversion	3WGY5	Catalyzes the ferredoxin-dependent oxidative decarboxylation of arylpyruvates	411473.RUMCAL_01258	Bacteria	Firmicutes	unclassified	unclassified	unclassified	unclassified	various	unclassified	unclassified	0.1	-	0.1	-	0.0	-	0.0	-	1/1	1/1	1/1	1/1	1/1	1/1	1/1	1/1	1/1	1/1	1/1	1/1	0/0	0/0
member	38463	-	-	-	-	-	HG5235853	metabolism	Energy production and conversion	3WGY5	Catalyzes the ferredoxin-dependent oxidative decarboxylation of arylpyruvates	411473.RUMCAL_01258	Bacteria	Firmicutes	unclassified	unclassified	unclassified	unclassified	Firmicutes bacterium CAG:95	unclassified	unclassified
group	38464	1	-	-	-	-	HG5235934	unclassified	unclassified	3M8W2	unclassified	4533.OB0057G10010.1	Eukaryota	Streptophyta	Magnoliopsida	Poales	Poaceae	Oryza	Oryza sativa	unclassified	unclassified	0.1	-	0.1	-	0.0	-	0.0	-	1/1	1/1	1/1	1/1	1/1	1/1	1/1	1/1	1/1	1/1	1/1	1/1	0/0	0/0
member	38464	-	-	-	-	-	HG5235934	unclassified	unclassified	3M8W2	unclassified	4533.OB0057G10010.1	Eukaryota	Streptophyta	Magnoliopsida	Poales	Poaceae	Oryza	Oryza sativa	unclassified	unclassified
group	38465	1	-	-	-	-	HG5236055	cellular processes and signaling	Cell wall/membrane/envelope biogenesis	1ZC7J	Required for accurate and efficient protein synthesis under certain stress conditions. May act as a fidelity factor of the translation reaction, by catalyzing a one-codon backward translocation of tRNAs on improperly translocated ribosomes. Back- translocation proceeds from a post-translocation (POST) complex to a pre-translocation (PRE) complex, thus giving elongation factor G a second chance to translocate the tRNAs correctly. Binds to ribosomes in a GTP-dependent manner	1169144.KB910958_gene3919	Bacteria	Firmicutes	Clostridia	Eubacteriales	Clostridiaceae	Clostridium	Clostridium sp. CAG:594	unclassified	unclassified	0.1	-	0.1	-	0.0	-	0.0	-	1/1	1/1	1/1	1/1	1/1	1/1	1/1	1/1	1/1	1/1	1/1	1/1	0/0	0/0
member	38465	-	-	-	-	-	HG5236055	cellular processes and signaling	Cell wall/membrane/envelope biogenesis	1ZC7J	Required for accurate and efficient protein synthesis under certain stress conditions. May act as a fidelity factor of the translation reaction, by catalyzing a one-codon backward translocation of tRNAs on improperly translocated ribosomes. Back- translocation proceeds from a post-translocation (POST) complex to a pre-translocation (PRE) complex, thus giving elongation factor G a second chance to translocate the tRNAs correctly. Binds to ribosomes in a GTP-dependent manner	1169144.KB910958_gene3919	Bacteria	Firmicutes	Clostridia	Eubacteriales	Clostridiaceae	Clostridium	Clostridium sp. CAG:594	unclassified	unclassified
group	38466	1	-	-	-	-	HG5236224	information storage and processing	Translation, ribosomal structure and biogenesis	2M7XR	PFAM Glutamyl glutaminyl-tRNA synthetase, class Ic, catalytic	525146.Ddes_0267	Bacteria	Proteobacteria	Deltaproteobacteria	Desulfovibrionales	Desulfovibrionaceae	Desulfovibrio	various	unclassified	unclassified	0.1	-	0.1	-	0.0	-	0.0	-	1/1	1/1	1/1	1/1	1/1	1/1	1/1	1/1	1/1	1/1	1/1	1/1	0/0	0/0
member	38466	-	-	-	-	-	HG5236224	information storage and processing	Translation, ribosomal structure and biogenesis	2M7XR	PFAM Glutamyl glutaminyl-tRNA synthetase, class Ic, catalytic	525146.Ddes_0267	Bacteria	Proteobacteria	Deltaproteobacteria	Desulfovibrionales	Desulfovibrionaceae	Desulfovibrio	Desulfovibrio desulfuricans	unclassified	unclassified
member	38466	-	-	-	-	-	HG5236224	-	-	-	-	-	Bacteria	Proteobacteria	Deltaproteobacteria	Desulfovibrionales	Desulfovibrionaceae	Desulfovibrio	Desulfovibrio sp. G11	-	-
member	38466	-	-	-	-	-	HG5236224	-	-	-	-	-	Bacteria	Proteobacteria	Deltaproteobacteria	Desulfovibrionales	Desulfovibrionaceae	Desulfovibrio	unclassified	-	-
group	38467	1	-	-	-	-	HG5236231	cellular processes and signaling	Cell wall/membrane/envelope biogenesis	1RMP1	N-acetylmuramoyl-L-alanine amidase	1453496.AT03_03175	Bacteria	Proteobacteria	Gammaproteobacteria	Enterobacterales	various	various	various	Modules of approx. 50 residues found attached to various enzymes from families GH18, GH19, GH23, GH24, GH25 and GH73, i.e. enzymes cleaving either chitin or peptidoglycan. Binding to chitopentaose demonstrated in the case of Pteris ryukyuensis chitinase A [Ohnuma T et al. (2008) J. Biol. Chem. 283:5178-87 (PMID: 18083709)]. CBM50 modules are also found in a multitude of other enzymes targeting the petidoglycan such as peptidases and amidases. These enzymes are not reported in the list below.	CBM50	0.1	-	0.1	-	0.0	-	0.0	-	1/1	1/1	1/1	1/1	1/1	1/1	1/1	1/1	1/1	1/1	1/1	1/1	1/1	1/1
member	38467	-	-	-	-	-	HG5236231	cellular processes and signaling	Cell wall/membrane/envelope biogenesis	1RMP1	N-acetylmuramoyl-L-alanine amidase	1453496.AT03_03175	Bacteria	Proteobacteria	Gammaproteobacteria	Enterobacterales	Enterobacteriaceae	unclassified	Enterobacteriaceae bacterium 9_2_54FAA	Modules of approx. 50 residues found attached to various enzymes from families GH18, GH19, GH23, GH24, GH25 and GH73, i.e. enzymes cleaving either chitin or peptidoglycan. Binding to chitopentaose demonstrated in the case of Pteris ryukyuensis chitinase A [Ohnuma T et al. (2008) J. Biol. Chem. 283:5178-87 (PMID: 18083709)]. CBM50 modules are also found in a multitude of other enzymes targeting the petidoglycan such as peptidases and amidases. These enzymes are not reported in the list below.	CBM50
member	38467	-	-	-	-	-	HG5236231	-	-	-	-	-	Bacteria	Proteobacteria	Gammaproteobacteria	Enterobacterales	Hafniaceae	Hafnia	Hafnia paralvei	-	-
group	38468	1	-	-	-	-	HG5236244	poorly characterized	Function unknown	36E5Y	Terminase	97139.C824_05973	Viruses	Uroviricota	Caudoviricetes	Caudovirales	Siphoviridae	unclassified	various	unclassified	unclassified	0.1	-	0.1	-	0.0	-	0.0	-	1/1	1/1	1/1	1/1	1/1	1/1	1/1	1/1	1/1	1/1	1/1	1/1	0/0	0/0
member	38468	-	-	-	-	-	HG5236244	poorly characterized	Function unknown	36E5Y	Terminase	97139.C824_05973	Viruses	Uroviricota	Caudoviricetes	Caudovirales	Siphoviridae	unclassified	Siphoviridae sp.	unclassified	unclassified
group	38469	1	-	-	-	-	HG5236333	cellular processes and signaling	Cell wall/membrane/envelope biogenesis	22WGX	Lysin motif	742817.HMPREF9449_01127	Bacteria	Bacteroidetes	Bacteroidia	Bacteroidales	Odoribacteraceae	Culturomica	Culturomica massiliensis	lipid-A-disaccharide synthase (EC 2.4.1.182).	GT19	0.1	-	0.1	-	0.0	-	0.0	-	1/1	1/1	1/1	1/1	1/1	1/1	1/1	1/1	1/1	1/1	1/1	1/1	1/1	1/1
member	38469	-	-	-	-	-	HG5236333	cellular processes and signaling	Cell wall/membrane/envelope biogenesis	22WGX	Lysin motif	742817.HMPREF9449_01127	Bacteria	Bacteroidetes	Bacteroidia	Bacteroidales	Odoribacteraceae	Culturomica	Culturomica massiliensis	lipid-A-disaccharide synthase (EC 2.4.1.182).	GT19
group	38470	1	-	-	-	-	HG5236342	metabolism	Carbohydrate transport and metabolism	22X65	Bacterial alpha-L-rhamnosidase 6 hairpin glycosidase domain	411477.PARMER_01909	unclassified	unclassified	unclassified	unclassified	unclassified	unclassified	unclassified	alpha-L-rhamnosidase (EC 3.2.1.40); rhamnogalacturonan alpha-L-rhamnohydrolase (EC 3.2.1.174); L-Rhap-alpha-1,3-D-Apif -specific alpha-1,3-L-rhamnosidase (EC 3.2.1.-)	GH78	0.1	-	0.1	-	0.0	-	0.0	-	1/1	1/1	1/1	1/1	1/1	0/0	0/0	0/0	0/0	0/0	0/0	0/0	1/1	1/1
member	38470	-	-	-	-	-	HG5236342	metabolism	Carbohydrate transport and metabolism	22X65	Bacterial alpha-L-rhamnosidase 6 hairpin glycosidase domain	411477.PARMER_01909	unclassified	unclassified	unclassified	unclassified	unclassified	unclassified	unclassified	alpha-L-rhamnosidase (EC 3.2.1.40); rhamnogalacturonan alpha-L-rhamnohydrolase (EC 3.2.1.174); L-Rhap-alpha-1,3-D-Apif -specific alpha-1,3-L-rhamnosidase (EC 3.2.1.-)	GH78
group	38471	1	-	-	-	-	HG5236629	poorly characterized	Function unknown	22GRP	AAA domain	1121947.AUHK01000021_gene424	unclassified	unclassified	unclassified	unclassified	unclassified	unclassified	unclassified	unclassified	unclassified	0.1	-	0.1	-	0.0	-	0.0	-	1/1	1/1	1/1	1/1	1/1	0/0	0/0	0/0	0/0	0/0	0/0	0/0	0/0	0/0
member	38471	-	-	-	-	-	HG5236629	poorly characterized	Function unknown	22GRP	AAA domain	1121947.AUHK01000021_gene424	unclassified	unclassified	unclassified	unclassified	unclassified	unclassified	unclassified	unclassified	unclassified
group	38472	3	588	591	88.01	99.49	HG5236851;HG5241390;HG5242093	metabolism	Inorganic ion transport and metabolism	2G09T	Pfam:SusD	484018.BACPLE_01963	Bacteria	Bacteroidetes	Bacteroidia	Bacteroidales	Bacteroidaceae	Phocaeicola	Phocaeicola plebeius	unclassified	unclassified	0.1	-	0.1	-	0.0	-	0.0	-	3/3	3/3	3/3	3/3	3/3	3/3	3/3	3/3	3/3	3/3	2/3	2/3	0/0	0/0
member	38472	-	-	-	-	-	HG5236851	metabolism	Inorganic ion transport and metabolism	2G09T	Pfam:SusD	484018.BACPLE_01963	Bacteria	Bacteroidetes	Bacteroidia	Bacteroidales	Bacteroidaceae	Bacteroides	Bacteroides cellulosilyticus	unclassified	unclassified
member	38472	-	-	-	-	-	HG5241390	metabolism	Inorganic ion transport and metabolism	2G09T	Pfam:SusD	484018.BACPLE_01963	Bacteria	Bacteroidetes	Bacteroidia	Bacteroidales	Bacteroidaceae	Phocaeicola	Phocaeicola plebeius	unclassified	unclassified
member	38472	-	-	-	-	-	HG5242093	metabolism	Inorganic ion transport and metabolism	2G09T	Pfam:SusD	484018.BACPLE_01963	Bacteria	Bacteroidetes	Bacteroidia	Bacteroidales	Bacteroidaceae	Phocaeicola	Phocaeicola plebeius	unclassified	unclassified
group	38473	1	-	-	-	-	HG5237004	information storage and processing	Replication, recombination and repair	1HZCF	DNA polymerase III	1348583.ATLH01000015_gene249	Bacteria	Bacteroidetes	Bacteroidia	Bacteroidales	Muribaculaceae	Duncaniella	Duncaniella muris	unclassified	unclassified	0.1	-	0.1	-	0.0	-	0.0	-	1/1	1/1	1/1	1/1	1/1	1/1	1/1	1/1	1/1	1/1	1/1	1/1	0/0	0/0
member	38473	-	-	-	-	-	HG5237004	information storage and processing	Replication, recombination and repair	1HZCF	DNA polymerase III	1348583.ATLH01000015_gene249	Bacteria	Bacteroidetes	Bacteroidia	Bacteroidales	Muribaculaceae	Duncaniella	Duncaniella muris	unclassified	unclassified
group	38474	1	-	-	-	-	HG5237275	cellular processes and signaling	Signal transduction mechanisms	2J6AJ	Histidine kinase-, DNA gyrase B-, and HSP90-like ATPase	759914.BP951000_0447	Bacteria	Spirochaetes	Spirochaetia	Brachyspirales	Brachyspiraceae	Brachyspira	Brachyspira pilosicoli	unclassified	unclassified	0.1	-	0.1	-	0.0	-	0.0	-	1/1	1/1	1/1	1/1	1/1	1/1	1/1	1/1	1/1	1/1	1/1	1/1	0/0	0/0
member	38474	-	-	-	-	-	HG5237275	cellular processes and signaling	Signal transduction mechanisms	2J6AJ	Histidine kinase-, DNA gyrase B-, and HSP90-like ATPase	759914.BP951000_0447	Bacteria	Spirochaetes	Spirochaetia	Brachyspirales	Brachyspiraceae	Brachyspira	Brachyspira pilosicoli	unclassified	unclassified
group	38475	1	-	-	-	-	HG5237408	cellular processes and signaling	Posttranslational modification, protein turnover, chaperones	2J6T3	ATPase family associated with various cellular activities (AAA)	1321815.HMPREF9193_00958	Bacteria	Firmicutes	Clostridia	Eubacteriales	Clostridiaceae	Clostridium	Clostridium sp. CAG:245	unclassified	unclassified	0.1	-	0.1	-	0.0	-	0.0	-	1/1	1/1	1/1	1/1	1/1	1/1	1/1	1/1	1/1	1/1	1/1	1/1	0/0	0/0
member	38475	-	-	-	-	-	HG5237408	cellular processes and signaling	Posttranslational modification, protein turnover, chaperones	2J6T3	ATPase family associated with various cellular activities (AAA)	1321815.HMPREF9193_00958	Bacteria	Firmicutes	Clostridia	Eubacteriales	Clostridiaceae	Clostridium	Clostridium sp. CAG:245	unclassified	unclassified
group	38476	1	-	-	-	-	HG5237477	unclassified	unclassified	COG5585	unclassified	861455.HMPREF9184_00245	Viruses	Uroviricota	Caudoviricetes	Caudovirales	Myoviridae	unclassified	various	unclassified	unclassified	0.1	-	0.1	-	0.0	-	0.0	-	1/1	1/1	1/1	1/1	1/1	1/1	1/1	1/1	1/1	1/1	1/1	1/1	0/0	0/0
member	38476	-	-	-	-	-	HG5237477	unclassified	unclassified	COG5585	unclassified	861455.HMPREF9184_00245	Viruses	Uroviricota	Caudoviricetes	Caudovirales	Myoviridae	unclassified	Myoviridae sp.	unclassified	unclassified
group	38477	1	-	-	-	-	HG5237497	metabolism	Coenzyme transport and metabolism	21Y44	Catalyzes the ATP-dependent amidation of the two carboxylate groups at positions a and c of cobyrinate, using either L-glutamine or ammonia as the nitrogen source	357809.Cphy_1380	Bacteria	Firmicutes	Clostridia	Eubacteriales	Clostridiaceae	Clostridium	uncultured Clostridium sp.	unclassified	unclassified	0.1	-	0.1	-	0.0	-	0.0	-	1/1	1/1	1/1	1/1	1/1	1/1	1/1	1/1	1/1	1/1	1/1	1/1	0/0	0/0
member	38477	-	-	-	-	-	HG5237497	metabolism	Coenzyme transport and metabolism	21Y44	Catalyzes the ATP-dependent amidation of the two carboxylate groups at positions a and c of cobyrinate, using either L-glutamine or ammonia as the nitrogen source	357809.Cphy_1380	Bacteria	Firmicutes	Clostridia	Eubacteriales	Clostridiaceae	Clostridium	uncultured Clostridium sp.	unclassified	unclassified
group	38478	2	588	590	93.56	93.56	HG5237577;HG5239794	unclassified	unclassified	2FZA1	unclassified	883158.HMPREF9140_01267	Bacteria	Bacteroidetes	Bacteroidia	Bacteroidales	Prevotellaceae	Prevotellamassilia	Prevotellamassilia timonensis	unclassified	unclassified	0.1	-	0.1	-	0.0	-	0.0	-	2/2	2/2	2/2	2/2	2/2	2/2	2/2	2/2	2/2	2/2	2/2	2/2	0/0	0/0
member	38478	-	-	-	-	-	HG5237577	unclassified	unclassified	2FZA1	unclassified	883158.HMPREF9140_01267	Bacteria	Bacteroidetes	Bacteroidia	Bacteroidales	Prevotellaceae	Prevotellamassilia	Prevotellamassilia timonensis	unclassified	unclassified
member	38478	-	-	-	-	-	HG5239794	unclassified	unclassified	2FZA1	unclassified	883158.HMPREF9140_01267	Bacteria	Bacteroidetes	Bacteroidia	Bacteroidales	Prevotellaceae	Prevotellamassilia	Prevotellamassilia timonensis	unclassified	unclassified
group	38479	1	-	-	-	-	HG5237671	poorly characterized	Function unknown	3WKJG	TIGRFAM Phage	552398.HMPREF0866_03120	unclassified	unclassified	unclassified	unclassified	unclassified	unclassified	unclassified	unclassified	unclassified	0.1	-	0.1	-	0.0	-	0.0	-	1/1	1/1	1/1	1/1	1/1	0/0	0/0	0/0	0/0	0/0	0/0	0/0	0/0	0/0
member	38479	-	-	-	-	-	HG5237671	poorly characterized	Function unknown	3WKJG	TIGRFAM Phage	552398.HMPREF0866_03120	unclassified	unclassified	unclassified	unclassified	unclassified	unclassified	unclassified	unclassified	unclassified
group	38480	1	-	-	-	-	HG5237694	metabolism	Inorganic ion transport and metabolism	2J5W4	Ammonium Transporter	869209.Tresu_0213	Bacteria	Firmicutes	Clostridia	Eubacteriales	Oscillospiraceae	Ruminococcus	Ruminococcus champanellensis	unclassified	unclassified	0.1	-	0.1	-	0.0	-	0.0	-	1/1	1/1	1/1	1/1	1/1	1/1	1/1	1/1	1/1	1/1	1/1	1/1	0/0	0/0
member	38480	-	-	-	-	-	HG5237694	metabolism	Inorganic ion transport and metabolism	2J5W4	Ammonium Transporter	869209.Tresu_0213	Bacteria	Firmicutes	Clostridia	Eubacteriales	Oscillospiraceae	Ruminococcus	Ruminococcus champanellensis	unclassified	unclassified
group	38481	9	588	847	67.77	99.41	HG5237852;HG5465523;HG5471873;HG5475446;HG5475513;HG5475521;HG5475795;HG5475799;HG5475846	cellular processes and signaling	Posttranslational modification, protein turnover, chaperones	4APK9	COG NOG06109 non supervised orthologous group	657309.BXY_09470	Bacteria	Bacteroidetes	Bacteroidia	Bacteroidales	Bacteroidaceae	Bacteroides	Bacteroides xylanisolvens	unclassified	unclassified	0.1	-	0.1	-	0.0	-	0.0	-	9/9	9/9	9/9	9/9	9/9	9/9	9/9	9/9	9/9	9/9	9/9	5/9	0/0	0/0
member	38481	-	-	-	-	-	HG5237852	cellular processes and signaling	Posttranslational modification, protein turnover, chaperones	4APK9	COG NOG06109 non supervised orthologous group	657309.BXY_09470	Bacteria	Bacteroidetes	Bacteroidia	Bacteroidales	Bacteroidaceae	Bacteroides	Bacteroides sp. 2_1_22	unclassified	unclassified
member	38481	-	-	-	-	-	HG5237852	-	-	-	-	-	Bacteria	Bacteroidetes	Bacteroidia	Bacteroidales	Bacteroidaceae	Bacteroides	Bacteroides sp. D1	-	-
member	38481	-	-	-	-	-	HG5237852	-	-	-	-	-	Bacteria	Bacteroidetes	Bacteroidia	Bacteroidales	Bacteroidaceae	Bacteroides	Bacteroides xylanisolvens	-	-
member	38481	-	-	-	-	-	HG5237852	-	-	-	-	-	Bacteria	Bacteroidetes	Bacteroidia	Bacteroidales	Bacteroidaceae	Bacteroides	unclassified	-	-
member	38481	-	-	-	-	-	HG5465523	cellular processes and signaling	Posttranslational modification, protein turnover, chaperones	4APK9	COG NOG06109 non supervised orthologous group	657309.BXY_09470	Bacteria	Bacteroidetes	Bacteroidia	Bacteroidales	Bacteroidaceae	Bacteroides	Bacteroides xylanisolvens	unclassified	unclassified
member	38481	-	-	-	-	-	HG5471873	cellular processes and signaling	Posttranslational modification, protein turnover, chaperones	4APK9	COG NOG06109 non supervised orthologous group	657309.BXY_09470	Bacteria	Bacteroidetes	Bacteroidia	Bacteroidales	Bacteroidaceae	Bacteroides	Bacteroides xylanisolvens	unclassified	unclassified
member	38481	-	-	-	-	-	HG5475446	cellular processes and signaling	Posttranslational modification, protein turnover, chaperones	4APK9	COG NOG06109 non supervised orthologous group	657309.BXY_09470	Bacteria	Bacteroidetes	Bacteroidia	Bacteroidales	Bacteroidaceae	Bacteroides	Bacteroides sp. 2_1_22	unclassified	unclassified
member	38481	-	-	-	-	-	HG5475446	-	-	-	-	-	Bacteria	Bacteroidetes	Bacteroidia	Bacteroidales	Bacteroidaceae	Bacteroides	Bacteroides sp. D1	-	-
member	38481	-	-	-	-	-	HG5475446	-	-	-	-	-	Bacteria	Bacteroidetes	Bacteroidia	Bacteroidales	Bacteroidaceae	Bacteroides	Bacteroides xylanisolvens	-	-
member	38481	-	-	-	-	-	HG5475446	-	-	-	-	-	Bacteria	Bacteroidetes	Bacteroidia	Bacteroidales	Bacteroidaceae	Bacteroides	unclassified	-	-
member	38481	-	-	-	-	-	HG5475513	cellular processes and signaling	Posttranslational modification, protein turnover, chaperones	4APK9	COG NOG06109 non supervised orthologous group	657309.BXY_09470	Bacteria	Bacteroidetes	Bacteroidia	Bacteroidales	Bacteroidaceae	Bacteroides	Bacteroides sp. 3_1_23	unclassified	unclassified
member	38481	-	-	-	-	-	HG5475521	cellular processes and signaling	Posttranslational modification, protein turnover, chaperones	4APK9	COG NOG06109 non supervised orthologous group	657309.BXY_09470	Bacteria	Bacteroidetes	Bacteroidia	Bacteroidales	Bacteroidaceae	Bacteroides	Bacteroides sp. D2	unclassified	unclassified
member	38481	-	-	-	-	-	HG5475795	cellular processes and signaling	Posttranslational modification, protein turnover, chaperones	4APK9	COG NOG06109 non supervised orthologous group	657309.BXY_09470	Bacteria	Bacteroidetes	Bacteroidia	Bacteroidales	Bacteroidaceae	Bacteroides	Bacteroides ovatus	unclassified	unclassified
member	38481	-	-	-	-	-	HG5475795	-	-	-	-	-	Bacteria	Bacteroidetes	Bacteroidia	Bacteroidales	Bacteroidaceae	Bacteroides	Bacteroides sp. 2_2_4	-	-
member	38481	-	-	-	-	-	HG5475795	-	-	-	-	-	Bacteria	Bacteroidetes	Bacteroidia	Bacteroidales	Bacteroidaceae	Bacteroides	unclassified	-	-
member	38481	-	-	-	-	-	HG5475799	cellular processes and signaling	Posttranslational modification, protein turnover, chaperones	4APK9	COG NOG06109 non supervised orthologous group	657309.BXY_09470	Bacteria	Bacteroidetes	Bacteroidia	Bacteroidales	Bacteroidaceae	Bacteroides	Bacteroides xylanisolvens	unclassified	unclassified
member	38481	-	-	-	-	-	HG5475799	-	-	-	-	-	Bacteria	Bacteroidetes	Bacteroidia	Bacteroidales	Bacteroidaceae	Bacteroides	unclassified	-	-
member	38481	-	-	-	-	-	HG5475846	cellular processes and signaling	Posttranslational modification, protein turnover, chaperones	4APK9	COG NOG06109 non supervised orthologous group	657309.BXY_09470	Bacteria	Bacteroidetes	Bacteroidia	Bacteroidales	Bacteroidaceae	Bacteroides	Bacteroides ovatus	unclassified	unclassified
member	38481	-	-	-	-	-	HG5475846	-	-	-	-	-	Bacteria	Bacteroidetes	Bacteroidia	Bacteroidales	Bacteroidaceae	Bacteroides	Bacteroides sp. D22	-	-
member	38481	-	-	-	-	-	HG5475846	-	-	-	-	-	Bacteria	Bacteroidetes	Bacteroidia	Bacteroidales	Bacteroidaceae	Bacteroides	unclassified	-	-
group	38482	1	-	-	-	-	HG5238125	cellular processes and signaling	Cell cycle control, cell division, chromosome partitioning	27J0Y	Peptidase family M23	1458462.JNLK01000001_gene233	unclassified	unclassified	unclassified	unclassified	unclassified	unclassified	unclassified	unclassified	unclassified	0.1	-	0.1	-	0.0	-	0.0	-	1/1	1/1	1/1	1/1	1/1	0/0	0/0	0/0	0/0	0/0	0/0	0/0	0/0	0/0
member	38482	-	-	-	-	-	HG5238125	cellular processes and signaling	Cell cycle control, cell division, chromosome partitioning	27J0Y	Peptidase family M23	1458462.JNLK01000001_gene233	unclassified	unclassified	unclassified	unclassified	unclassified	unclassified	unclassified	unclassified	unclassified
group	38483	1	-	-	-	-	HG5238132	metabolism	Amino acid transport and metabolism	36EQ0	peptidase M24	545697.HMPREF0216_00655	Bacteria	Firmicutes	unclassified	unclassified	unclassified	unclassified	various	unclassified	unclassified	0.1	-	0.1	-	0.0	-	0.0	-	1/1	1/1	1/1	1/1	1/1	1/1	1/1	1/1	1/1	1/1	1/1	1/1	0/0	0/0
member	38483	-	-	-	-	-	HG5238132	metabolism	Amino acid transport and metabolism	36EQ0	peptidase M24	545697.HMPREF0216_00655	Bacteria	Firmicutes	unclassified	unclassified	unclassified	unclassified	Firmicutes bacterium CAG:345	unclassified	unclassified
group	38484	1	-	-	-	-	HG5238238	information storage and processing	Transcription	36DS7	Fibronectin-binding protein	1304284.L21TH_0659	Bacteria	Firmicutes	various	various	various	various	various	unclassified	unclassified	0.1	-	0.1	-	0.0	-	0.0	-	1/1	1/1	1/1	1/1	1/1	1/1	1/1	1/1	1/1	1/1	1/1	1/1	0/0	0/0
member	38484	-	-	-	-	-	HG5238238	information storage and processing	Transcription	36DS7	Fibronectin-binding protein	1304284.L21TH_0659	Bacteria	Firmicutes	Clostridia	Eubacteriales	Lachnospiraceae	Anaerotignum	Anaerotignum faecicola	unclassified	unclassified
member	38484	-	-	-	-	-	HG5238238	-	-	-	-	-	Bacteria	Firmicutes	unclassified	unclassified	unclassified	unclassified	Firmicutes bacterium AF19-2LB	-	-
member	38484	-	-	-	-	-	HG5238238	-	-	-	-	-	Bacteria	Firmicutes	unclassified	unclassified	unclassified	unclassified	Firmicutes bacterium AM29-6AC	-	-
member	38484	-	-	-	-	-	HG5238238	-	-	-	-	-	Bacteria	Firmicutes	unclassified	unclassified	unclassified	unclassified	Firmicutes bacterium CAG:102	-	-
group	38485	1	-	-	-	-	HG5238431	metabolism	Carbohydrate transport and metabolism	3NCB6	Mannitol dehydrogenase C-terminal domain	395963.Bind_2459	Bacteria	Proteobacteria	Alphaproteobacteria	Hyphomicrobiales	Beijerinckiaceae	Beijerinckia	Beijerinckia indica	unclassified	unclassified	0.1	-	0.1	-	0.0	-	0.0	-	1/1	1/1	1/1	1/1	1/1	1/1	1/1	1/1	1/1	1/1	1/1	1/1	0/0	0/0
member	38485	-	-	-	-	-	HG5238431	metabolism	Carbohydrate transport and metabolism	3NCB6	Mannitol dehydrogenase C-terminal domain	395963.Bind_2459	Bacteria	Proteobacteria	Alphaproteobacteria	Hyphomicrobiales	Beijerinckiaceae	Beijerinckia	Beijerinckia indica	unclassified	unclassified
group	38486	4	589	589	99.66	100.0	HG5238545;HG5238894;HG5239586;Q8NHP8	metabolism	Lipid transport and metabolism	4MWFP	Phospholipase B	9606.ENSP00000280800	Eukaryota	Chordata	Mammalia	Primates	Hominidae	Homo	Homo sapiens	unclassified	unclassified	0.1	-	0.1	-	0.0	-	0.0	-	4/4	4/4	4/4	4/4	4/4	4/4	4/4	4/4	4/4	4/4	4/4	4/4	0/0	0/0
member	38486	-	-	-	-	-	HG5238545	metabolism	Lipid transport and metabolism	4MWFP	Phospholipase B	9606.ENSP00000280800	Eukaryota	Chordata	Mammalia	Primates	Hominidae	Homo	Homo sapiens	unclassified	unclassified
member	38486	-	-	-	-	-	HG5238894	metabolism	Lipid transport and metabolism	4MWFP	Phospholipase B	9606.ENSP00000280800	Eukaryota	Chordata	Mammalia	Primates	Hominidae	Homo	Homo sapiens	unclassified	unclassified
member	38486	-	-	-	-	-	HG5239586	metabolism	Lipid transport and metabolism	4MWFP	Phospholipase B	9606.ENSP00000280800	Eukaryota	Chordata	Mammalia	Primates	Hominidae	Homo	Homo sapiens	unclassified	unclassified
member	38486	-	-	-	-	-	Q8NHP8	metabolism	Lipid transport and metabolism	4MWFP	Phospholipase B	9606.ENSP00000280800	Eukaryota	Chordata	Mammalia	Primates	Hominidae	Homo	Homo sapiens	unclassified	unclassified
group	38487	1	-	-	-	-	HG5238604	metabolism	Amino acid transport and metabolism	COG2355	Zn-dependent dipeptidase, microsomal dipeptidase	1449050.JNLE01000003_gene2116	Bacteria	Firmicutes	Clostridia	Eubacteriales	Lachnospiraceae	Roseburia	various	unclassified	unclassified	0.1	-	0.1	-	0.0	-	0.0	-	1/1	1/1	1/1	1/1	1/1	1/1	1/1	1/1	1/1	1/1	1/1	1/1	0/0	0/0
member	38487	-	-	-	-	-	HG5238604	metabolism	Amino acid transport and metabolism	COG2355	Zn-dependent dipeptidase, microsomal dipeptidase	1449050.JNLE01000003_gene2116	Bacteria	Firmicutes	Clostridia	Eubacteriales	Lachnospiraceae	Roseburia	Roseburia sp. AF42-8	unclassified	unclassified
member	38487	-	-	-	-	-	HG5238604	-	-	-	-	-	Bacteria	Firmicutes	Clostridia	Eubacteriales	Lachnospiraceae	Roseburia	Roseburia sp. OM04-10AA	-	-
member	38487	-	-	-	-	-	HG5238604	-	-	-	-	-	Bacteria	Firmicutes	Clostridia	Eubacteriales	Lachnospiraceae	Roseburia	Roseburia sp. OM04-10BH	-	-
member	38487	-	-	-	-	-	HG5238604	-	-	-	-	-	Bacteria	Firmicutes	Clostridia	Eubacteriales	Lachnospiraceae	Roseburia	Roseburia sp. OM04-15AA	-	-
member	38487	-	-	-	-	-	HG5238604	-	-	-	-	-	Bacteria	Firmicutes	Clostridia	Eubacteriales	Lachnospiraceae	Roseburia	unclassified	-	-
group	38488	1	-	-	-	-	HG5238793	cellular processes and signaling	Signal transduction mechanisms	2JCAI	histidine kinase HAMP region domain protein	590409.Dd586_1741	unclassified	unclassified	unclassified	unclassified	unclassified	unclassified	unclassified	unclassified	unclassified	0.1	-	0.1	-	0.0	-	0.0	-	1/1	1/1	1/1	1/1	1/1	0/0	0/0	0/0	0/0	0/0	0/0	0/0	0/0	0/0
member	38488	-	-	-	-	-	HG5238793	cellular processes and signaling	Signal transduction mechanisms	2JCAI	histidine kinase HAMP region domain protein	590409.Dd586_1741	unclassified	unclassified	unclassified	unclassified	unclassified	unclassified	unclassified	unclassified	unclassified
group	38489	1	-	-	-	-	HG5238820	unclassified	unclassified	1ZKWB	unclassified	935837.JAEK01000022_gene1159	Bacteria	Firmicutes	Clostridia	Eubacteriales	Clostridiaceae	Clostridium	Clostridium sp. CAG:354	unclassified	unclassified	0.1	-	0.1	-	0.0	-	0.0	-	1/1	1/1	1/1	1/1	1/1	1/1	1/1	1/1	1/1	1/1	1/1	1/1	0/0	0/0
member	38489	-	-	-	-	-	HG5238820	unclassified	unclassified	1ZKWB	unclassified	935837.JAEK01000022_gene1159	Bacteria	Firmicutes	Clostridia	Eubacteriales	Clostridiaceae	Clostridium	Clostridium sp. CAG:354	unclassified	unclassified
group	38490	1	-	-	-	-	HG5239112	metabolism	Coenzyme transport and metabolism	2FN52	DNA polymerase III is a complex, multichain enzyme responsible for most of the replicative synthesis in bacteria. This DNA polymerase also exhibits 3' to 5' exonuclease activity	537011.PREVCOP_04532	Bacteria	Bacteroidetes	Bacteroidia	Bacteroidales	Prevotellaceae	Prevotella	Prevotella hominis	unclassified	unclassified	0.1	-	0.1	-	0.0	-	0.0	-	1/1	1/1	1/1	1/1	1/1	1/1	1/1	1/1	1/1	1/1	1/1	1/1	0/0	0/0
member	38490	-	-	-	-	-	HG5239112	metabolism	Coenzyme transport and metabolism	2FN52	DNA polymerase III is a complex, multichain enzyme responsible for most of the replicative synthesis in bacteria. This DNA polymerase also exhibits 3' to 5' exonuclease activity	537011.PREVCOP_04532	Bacteria	Bacteroidetes	Bacteroidia	Bacteroidales	Prevotellaceae	Prevotella	Prevotella hominis	unclassified	unclassified
group	38491	1	-	-	-	-	HG5239487	cellular processes and signaling	Cell motility	4BZTV	Bacterial Ig-like domain 2	1506994.JNLQ01000001_gene22	Bacteria	Firmicutes	Clostridia	Eubacteriales	Oscillospiraceae	Ruminococcus	Ruminococcus sp. 37_24	unclassified	unclassified	0.1	-	0.1	-	0.0	-	0.0	-	1/1	1/1	1/1	1/1	1/1	1/1	1/1	1/1	1/1	1/1	1/1	1/1	0/0	0/0
member	38491	-	-	-	-	-	HG5239487	cellular processes and signaling	Cell motility	4BZTV	Bacterial Ig-like domain 2	1506994.JNLQ01000001_gene22	Bacteria	Firmicutes	Clostridia	Eubacteriales	Oscillospiraceae	Ruminococcus	Ruminococcus sp. 37_24	unclassified	unclassified
group	38492	1	-	-	-	-	HG5239515	metabolism	Lipid transport and metabolism	4CUM0	AMP-binding enzyme C-terminal domain	471855.Shel_17560	Bacteria	Actinobacteria	Coriobacteriia	Eggerthellales	Eggerthellaceae	Slackia	Slackia heliotrinireducens	unclassified	unclassified	0.1	-	0.1	-	0.0	-	0.0	-	1/1	1/1	1/1	1/1	1/1	1/1	1/1	1/1	1/1	1/1	1/1	1/1	0/0	0/0
member	38492	-	-	-	-	-	HG5239515	metabolism	Lipid transport and metabolism	4CUM0	AMP-binding enzyme C-terminal domain	471855.Shel_17560	Bacteria	Actinobacteria	Coriobacteriia	Eggerthellales	Eggerthellaceae	Slackia	Slackia heliotrinireducens	unclassified	unclassified
group	38493	2	589	1016	54.72	54.72	HG5239628;HG5532223	information storage and processing	Replication, recombination and repair	various	Type III restriction enzyme, res subunit	various	Bacteria	Firmicutes	unclassified	unclassified	unclassified	unclassified	various	unclassified	unclassified	0.1	-	0.1	-	0.0	-	0.0	-	2/2	2/2	1/2	2/2	1/2	2/2	2/2	2/2	2/2	2/2	2/2	2/2	0/0	0/0
member	38493	-	-	-	-	-	HG5239628	information storage and processing	Replication, recombination and repair	34DKW	Type III restriction enzyme, res subunit	243164.DET1114	Bacteria	Firmicutes	unclassified	unclassified	unclassified	unclassified	Firmicutes bacterium OM04-13BH	unclassified	unclassified
member	38493	-	-	-	-	-	HG5532223	information storage and processing	Replication, recombination and repair	2N87F	Type III restriction enzyme, res subunit	1226322.HMPREF1545_00729	Bacteria	Firmicutes	unclassified	unclassified	unclassified	unclassified	Firmicutes bacterium OM04-13BH	unclassified	unclassified
group	38494	1	-	-	-	-	HG5239716	various	various	27IRK	Protein tyrosine kinase	658655.HMPREF0988_01687	unclassified	unclassified	unclassified	unclassified	unclassified	unclassified	unclassified	unclassified	unclassified	0.1	-	0.1	-	0.0	-	0.0	-	1/1	1/1	1/1	1/1	1/1	0/0	0/0	0/0	0/0	0/0	0/0	0/0	0/0	0/0
member	38494	-	-	-	-	-	HG5239716	cellular processes and signaling	Signal transduction mechanisms	27IRK	Protein tyrosine kinase	658655.HMPREF0988_01687	unclassified	unclassified	unclassified	unclassified	unclassified	unclassified	unclassified	unclassified	unclassified
member	38494	-	-	-	-	-	HG5239716	information storage and processing	Replication, recombination and repair	27IRK	Protein tyrosine kinase	658655.HMPREF0988_01687	-	-	-	-	-	-	-	-	-
member	38494	-	-	-	-	-	HG5239716	information storage and processing	Transcription	27IRK	Protein tyrosine kinase	658655.HMPREF0988_01687	-	-	-	-	-	-	-	-	-
group	38495	2	589	598	92.82	92.82	HG5239751;HG5252620	poorly characterized	Function unknown	3WHN0	Phage tail sheath C-terminal domain	445972.ANACOL_01144	Viruses	Uroviricota	Caudoviricetes	Caudovirales	Myoviridae	unclassified	various	unclassified	unclassified	0.1	-	0.1	-	0.0	-	0.0	-	2/2	2/2	2/2	2/2	2/2	1/2	1/2	1/2	1/2	1/2	1/2	1/2	0/0	0/0
member	38495	-	-	-	-	-	HG5239751	poorly characterized	Function unknown	3WHN0	Phage tail sheath C-terminal domain	445972.ANACOL_01144	unclassified	unclassified	unclassified	unclassified	unclassified	unclassified	unclassified	unclassified	unclassified
member	38495	-	-	-	-	-	HG5252620	poorly characterized	Function unknown	3WHN0	Phage tail sheath C-terminal domain	445972.ANACOL_01144	Viruses	Uroviricota	Caudoviricetes	Caudovirales	Myoviridae	unclassified	Myoviridae sp.	unclassified	unclassified
group	38496	1	-	-	-	-	HG5239772	cellular processes and signaling	Cell cycle control, cell division, chromosome partitioning	472P4	Catalyzes cross-linking of the peptidoglycan cell wall at the division septum	556268.OFAG_01617	Bacteria	Proteobacteria	Betaproteobacteria	Burkholderiales	Oxalobacteraceae	Oxalobacter	Oxalobacter formigenes	unclassified	unclassified	0.1	-	0.1	-	0.0	-	0.0	-	1/1	1/1	1/1	1/1	1/1	1/1	1/1	1/1	1/1	1/1	1/1	1/1	0/0	0/0
member	38496	-	-	-	-	-	HG5239772	cellular processes and signaling	Cell cycle control, cell division, chromosome partitioning	472P4	Catalyzes cross-linking of the peptidoglycan cell wall at the division septum	556268.OFAG_01617	Bacteria	Proteobacteria	Betaproteobacteria	Burkholderiales	Oxalobacteraceae	Oxalobacter	Oxalobacter formigenes	unclassified	unclassified
group	38497	2	590	624	94.07	94.07	HG5239796;HG5290027	unclassified	unclassified	27067	unclassified	1395587.P364_0131580	Bacteria	Firmicutes	Clostridia	Eubacteriales	Oscillospiraceae	Ruminococcus	Ruminococcus champanellensis	unclassified	unclassified	0.1	-	0.1	-	0.0	-	0.0	-	2/2	2/2	2/2	2/2	2/2	2/2	2/2	2/2	2/2	2/2	2/2	2/2	0/0	0/0
member	38497	-	-	-	-	-	HG5239796	unclassified	unclassified	27067	unclassified	1395587.P364_0131580	Bacteria	Firmicutes	Clostridia	Eubacteriales	Oscillospiraceae	Ruminococcus	Ruminococcus champanellensis	unclassified	unclassified
member	38497	-	-	-	-	-	HG5290027	unclassified	unclassified	27067	unclassified	1395587.P364_0131580	Bacteria	Firmicutes	Clostridia	Eubacteriales	Oscillospiraceae	Ruminococcus	Ruminococcus champanellensis	unclassified	unclassified
group	38498	1	-	-	-	-	HG5239845	information storage and processing	Replication, recombination and repair	26RBI	DNA polymerase III is a complex, multichain enzyme responsible for most of the replicative synthesis in bacteria. This DNA polymerase also exhibits 3' to 5' exonuclease activity	324057.Pjdr2_0144	Bacteria	Firmicutes	Bacilli	Bacillales	Paenibacillaceae	Paenibacillus	Paenibacillus sp. JDR-2	unclassified	unclassified	0.1	-	0.1	-	0.0	-	0.0	-	1/1	1/1	1/1	1/1	1/1	1/1	1/1	1/1	1/1	1/1	1/1	1/1	0/0	0/0
member	38498	-	-	-	-	-	HG5239845	information storage and processing	Replication, recombination and repair	26RBI	DNA polymerase III is a complex, multichain enzyme responsible for most of the replicative synthesis in bacteria. This DNA polymerase also exhibits 3' to 5' exonuclease activity	324057.Pjdr2_0144	Bacteria	Firmicutes	Bacilli	Bacillales	Paenibacillaceae	Paenibacillus	Paenibacillus sp. JDR-2	unclassified	unclassified
group	38499	1	-	-	-	-	HG5239926	metabolism	Inorganic ion transport and metabolism	3WGTX	Na Pi-cotransporter II-like protein	1123075.AUDP01000001_gene2372	Bacteria	Firmicutes	Clostridia	Eubacteriales	various	various	various	unclassified	unclassified	0.1	-	0.1	-	0.0	-	0.0	-	1/1	1/1	1/1	1/1	1/1	1/1	1/1	1/1	1/1	1/1	1/1	1/1	0/0	0/0
member	38499	-	-	-	-	-	HG5239926	metabolism	Inorganic ion transport and metabolism	3WGTX	Na Pi-cotransporter II-like protein	1123075.AUDP01000001_gene2372	Bacteria	Firmicutes	Clostridia	Eubacteriales	Clostridiaceae	Clostridium	Clostridium sp. AF23-8	unclassified	unclassified
member	38499	-	-	-	-	-	HG5239926	-	-	-	-	-	Bacteria	Firmicutes	Clostridia	Eubacteriales	Clostridiaceae	Clostridium	Clostridium sp. AM42-36	-	-
member	38499	-	-	-	-	-	HG5239926	-	-	-	-	-	Bacteria	Firmicutes	Clostridia	Eubacteriales	unclassified	unclassified	unclassified	-	-
group	38500	1	-	-	-	-	HG5240002	cellular processes and signaling	various	4MYQQ	Synapsin, N-terminal domain	9606.ENSP00000480050	Eukaryota	Chordata	Mammalia	Chiroptera	Phyllostomidae	Sturnira	Sturnira hondurensis	unclassified	unclassified	0.1	-	0.1	-	0.0	-	0.0	-	1/1	1/1	1/1	1/1	1/1	1/1	1/1	1/1	1/1	1/1	1/1	1/1	0/0	0/0
member	38500	-	-	-	-	-	HG5240002	cellular processes and signaling	Intracellular trafficking, secretion, and vesicular transport	4MYQQ	Synapsin, N-terminal domain	9606.ENSP00000480050	Eukaryota	Chordata	Mammalia	Chiroptera	Phyllostomidae	Sturnira	Sturnira hondurensis	unclassified	unclassified
member	38500	-	-	-	-	-	HG5240002	cellular processes and signaling	Signal transduction mechanisms	4MYQQ	Synapsin, N-terminal domain	9606.ENSP00000480050	-	-	-	-	-	-	-	-	-
group	38501	1	-	-	-	-	HG5240003	information storage and processing	Replication, recombination and repair	4ANE9	COG COG3344 Retron-type reverse transcriptase	1077285.AGDG01000032_gene4315	Bacteria	Bacteroidetes	Bacteroidia	Bacteroidales	Bacteroidaceae	Phocaeicola	Phocaeicola vulgatus	unclassified	unclassified	0.1	-	0.1	-	0.0	-	0.0	-	1/1	1/1	1/1	1/1	1/1	1/1	1/1	1/1	1/1	1/1	1/1	1/1	0/0	0/0
member	38501	-	-	-	-	-	HG5240003	information storage and processing	Replication, recombination and repair	4ANE9	COG COG3344 Retron-type reverse transcriptase	1077285.AGDG01000032_gene4315	Bacteria	Bacteroidetes	Bacteroidia	Bacteroidales	Bacteroidaceae	Phocaeicola	Phocaeicola vulgatus	unclassified	unclassified
group	38502	1	-	-	-	-	HG5240164	cellular processes and signaling	Posttranslational modification, protein turnover, chaperones	1ZBEU	Acts as a processive, ATP-dependent zinc metallopeptidase for both cytoplasmic and membrane proteins. Plays a role in the quality control of integral membrane proteins	796606.BMMGA3_00390	unclassified	unclassified	unclassified	unclassified	unclassified	unclassified	unclassified	unclassified	unclassified	0.1	-	0.1	-	0.0	-	0.0	-	1/1	1/1	1/1	1/1	1/1	0/0	0/0	0/0	0/0	0/0	0/0	0/0	0/0	0/0
member	38502	-	-	-	-	-	HG5240164	cellular processes and signaling	Posttranslational modification, protein turnover, chaperones	1ZBEU	Acts as a processive, ATP-dependent zinc metallopeptidase for both cytoplasmic and membrane proteins. Plays a role in the quality control of integral membrane proteins	796606.BMMGA3_00390	unclassified	unclassified	unclassified	unclassified	unclassified	unclassified	unclassified	unclassified	unclassified
group	38503	1	-	-	-	-	HG5240189	various	various	3WIKP	Protein tyrosine kinase	509191.AEDB02000104_gene3803	Bacteria	Firmicutes	unclassified	unclassified	unclassified	unclassified	various	unclassified	unclassified	0.1	-	0.1	-	0.0	-	0.0	-	1/1	1/1	1/1	1/1	1/1	1/1	1/1	1/1	1/1	1/1	1/1	1/1	0/0	0/0
member	38503	-	-	-	-	-	HG5240189	cellular processes and signaling	Signal transduction mechanisms	3WIKP	Protein tyrosine kinase	509191.AEDB02000104_gene3803	Bacteria	Firmicutes	unclassified	unclassified	unclassified	unclassified	Firmicutes bacterium CAG:555	unclassified	unclassified
member	38503	-	-	-	-	-	HG5240189	information storage and processing	Replication, recombination and repair	3WIKP	Protein tyrosine kinase	509191.AEDB02000104_gene3803	-	-	-	-	-	-	-	-	-
member	38503	-	-	-	-	-	HG5240189	information storage and processing	Transcription	3WIKP	Protein tyrosine kinase	509191.AEDB02000104_gene3803	-	-	-	-	-	-	-	-	-
group	38504	1	-	-	-	-	HG5240196	cellular processes and signaling	Cell wall/membrane/envelope biogenesis	2YNGK	hmm pf05935	553220.CAMGR0001_0125	Bacteria	Proteobacteria	Epsilonproteobacteria	Campylobacterales	Campylobacteraceae	Campylobacter	Campylobacter curvus	unclassified	unclassified	0.1	-	0.1	-	0.0	-	0.0	-	1/1	1/1	1/1	1/1	1/1	1/1	1/1	1/1	1/1	1/1	1/1	1/1	0/0	0/0
member	38504	-	-	-	-	-	HG5240196	cellular processes and signaling	Cell wall/membrane/envelope biogenesis	2YNGK	hmm pf05935	553220.CAMGR0001_0125	Bacteria	Proteobacteria	Epsilonproteobacteria	Campylobacterales	Campylobacteraceae	Campylobacter	Campylobacter curvus	unclassified	unclassified
group	38505	2	590	590	92.71	92.71	HG5240481;HG5240881	metabolism	Secondary metabolites biosynthesis, transport and catabolism	4BYRX	PFAM Glycosyl transferase family 2	1408304.JAHA01000010_gene180	Bacteria	Candidatus Melainabacteria	unclassified	various	various	various	various	unclassified	unclassified	0.1	-	0.1	-	0.0	-	0.0	-	2/2	2/2	2/2	2/2	2/2	2/2	2/2	2/2	2/2	1/2	1/2	1/2	0/0	0/0
member	38505	-	-	-	-	-	HG5240481	metabolism	Secondary metabolites biosynthesis, transport and catabolism	4BYRX	PFAM Glycosyl transferase family 2	1408304.JAHA01000010_gene180	Bacteria	Candidatus Melainabacteria	unclassified	Candidatus Gastranaerophilales	unclassified	unclassified	Candidatus Gastranaerophilales bacterium HUM_10	unclassified	unclassified
member	38505	-	-	-	-	-	HG5240481	-	-	-	-	-	Bacteria	Candidatus Melainabacteria	unclassified	Candidatus Gastranaerophilales	unclassified	unclassified	Candidatus Gastranaerophilales bacterium HUM_16	-	-
member	38505	-	-	-	-	-	HG5240881	metabolism	Secondary metabolites biosynthesis, transport and catabolism	4BYRX	PFAM Glycosyl transferase family 2	1408304.JAHA01000010_gene180	Bacteria	Candidatus Melainabacteria	unclassified	Candidatus Gastranaerophilales	unclassified	unclassified	Candidatus Gastranaerophilales bacterium HUM_11	unclassified	unclassified
member	38505	-	-	-	-	-	HG5240881	-	-	-	-	-	Bacteria	Candidatus Melainabacteria	unclassified	Candidatus Gastranaerophilales	unclassified	unclassified	Candidatus Gastranaerophilales bacterium HUM_8	-	-
group	38506	1	-	-	-	-	HG5240660	unclassified	unclassified	2FWKX	unclassified	1121101.HMPREF1532_02793	unclassified	unclassified	unclassified	unclassified	unclassified	unclassified	unclassified	unclassified	unclassified	0.1	-	0.1	-	0.0	-	0.0	-	1/1	1/1	1/1	1/1	1/1	0/0	0/0	0/0	0/0	0/0	0/0	0/0	0/0	0/0
member	38506	-	-	-	-	-	HG5240660	unclassified	unclassified	2FWKX	unclassified	1121101.HMPREF1532_02793	unclassified	unclassified	unclassified	unclassified	unclassified	unclassified	unclassified	unclassified	unclassified
group	38507	1	-	-	-	-	HG5240764	unclassified	unclassified	unclassified	unclassified	unclassified	Bacteria	Firmicutes	Clostridia	Eubacteriales	Clostridiaceae	Clostridium	Clostridium sp. CAG:306	unclassified	unclassified	0.1	-	0.1	-	0.0	-	0.0	-	0/0	0/0	0/0	0/0	0/0	1/1	1/1	1/1	1/1	1/1	1/1	1/1	0/0	0/0
member	38507	-	-	-	-	-	HG5240764	unclassified	unclassified	unclassified	unclassified	unclassified	Bacteria	Firmicutes	Clostridia	Eubacteriales	Clostridiaceae	Clostridium	Clostridium sp. CAG:306	unclassified	unclassified
group	38508	6	590	1109	39.07	99.91	HG5240939;HG5351630;HG5553374;HG5553457;HG5553486;HG5553896	metabolism	Inorganic ion transport and metabolism	4AKS4	TonB-linked outer membrane protein, SusC RagA family	272559.BF9343_4024	Bacteria	Bacteroidetes	Bacteroidia	Bacteroidales	Bacteroidaceae	Bacteroides	Bacteroides fragilis	unclassified	unclassified	0.1	-	0.1	-	0.0	-	0.0	-	6/6	6/6	6/6	6/6	6/6	6/6	6/6	6/6	6/6	6/6	6/6	6/6	0/0	0/0
member	38508	-	-	-	-	-	HG5240939	metabolism	Inorganic ion transport and metabolism	4AKS4	TonB-linked outer membrane protein, SusC RagA family	272559.BF9343_4024	Bacteria	Bacteroidetes	Bacteroidia	Bacteroidales	Bacteroidaceae	Bacteroides	Bacteroides fragilis	unclassified	unclassified
member	38508	-	-	-	-	-	HG5240939	-	-	-	-	-	Bacteria	Bacteroidetes	Bacteroidia	Bacteroidales	Bacteroidaceae	Bacteroides	Bacteroides fragilis CAG:47	-	-
member	38508	-	-	-	-	-	HG5240939	-	-	-	-	-	Bacteria	Bacteroidetes	Bacteroidia	Bacteroidales	Bacteroidaceae	Bacteroides	Bacteroides fragilis CAG:558	-	-
member	38508	-	-	-	-	-	HG5240939	-	-	-	-	-	Bacteria	Bacteroidetes	Bacteroidia	Bacteroidales	Bacteroidaceae	Bacteroides	Bacteroides sp. 3_2_5	-	-
member	38508	-	-	-	-	-	HG5240939	-	-	-	-	-	Bacteria	Bacteroidetes	Bacteroidia	Bacteroidales	Bacteroidaceae	Bacteroides	unclassified	-	-
member	38508	-	-	-	-	-	HG5351630	metabolism	Inorganic ion transport and metabolism	4AKS4	TonB-linked outer membrane protein, SusC RagA family	272559.BF9343_4024	Bacteria	Bacteroidetes	Bacteroidia	Bacteroidales	Bacteroidaceae	Bacteroides	Bacteroides fragilis	unclassified	unclassified
member	38508	-	-	-	-	-	HG5553374	metabolism	Inorganic ion transport and metabolism	4AKS4	TonB-linked outer membrane protein, SusC RagA family	272559.BF9343_4024	Bacteria	Bacteroidetes	Bacteroidia	Bacteroidales	Bacteroidaceae	Bacteroides	Bacteroides fragilis	unclassified	unclassified
member	38508	-	-	-	-	-	HG5553457	metabolism	Inorganic ion transport and metabolism	4AKS4	TonB-linked outer membrane protein, SusC RagA family	272559.BF9343_4024	Bacteria	Bacteroidetes	Bacteroidia	Bacteroidales	Bacteroidaceae	Bacteroides	Bacteroides fragilis	unclassified	unclassified
member	38508	-	-	-	-	-	HG5553457	-	-	-	-	-	Bacteria	Bacteroidetes	Bacteroidia	Bacteroidales	Bacteroidaceae	Bacteroides	Bacteroides fragilis CAG:47	-	-
member	38508	-	-	-	-	-	HG5553457	-	-	-	-	-	Bacteria	Bacteroidetes	Bacteroidia	Bacteroidales	Bacteroidaceae	Bacteroides	Bacteroides sp. 3_2_5	-	-
member	38508	-	-	-	-	-	HG5553457	-	-	-	-	-	Bacteria	Bacteroidetes	Bacteroidia	Bacteroidales	Bacteroidaceae	Bacteroides	unclassified	-	-
member	38508	-	-	-	-	-	HG5553486	metabolism	Inorganic ion transport and metabolism	4AKS4	TonB-linked outer membrane protein, SusC RagA family	272559.BF9343_4024	Bacteria	Bacteroidetes	Bacteroidia	Bacteroidales	Bacteroidaceae	Bacteroides	Bacteroides fragilis	unclassified	unclassified
member	38508	-	-	-	-	-	HG5553896	metabolism	Inorganic ion transport and metabolism	4AKS4	TonB-linked outer membrane protein, SusC RagA family	272559.BF9343_4024	Bacteria	Bacteroidetes	Bacteroidia	Bacteroidales	Bacteroidaceae	Bacteroides	Bacteroides fragilis	unclassified	unclassified
group	38509	1	-	-	-	-	HG5240989	cellular processes and signaling	Posttranslational modification, protein turnover, chaperones	4MY7F	Heat shock chaperonin-binding motif.	9598.ENSPTRP00000042319	Eukaryota	Chordata	Mammalia	Primates	Hominidae	various	various	UDP-GlcNAc: peptide beta-N-acetylglucosaminyltransferase (EC 2.4.1.255); UDP-Glc: peptide N-beta-glucosyltransferase (EC 2.4.1.-)	GT41	0.1	-	0.1	-	0.0	-	0.0	-	1/1	1/1	1/1	1/1	1/1	1/1	1/1	1/1	1/1	1/1	1/1	1/1	1/1	1/1
member	38509	-	-	-	-	-	HG5240989	cellular processes and signaling	Posttranslational modification, protein turnover, chaperones	4MY7F	Heat shock chaperonin-binding motif.	9598.ENSPTRP00000042319	Eukaryota	Chordata	Mammalia	Primates	Hominidae	Homo	Homo sapiens	UDP-GlcNAc: peptide beta-N-acetylglucosaminyltransferase (EC 2.4.1.255); UDP-Glc: peptide N-beta-glucosyltransferase (EC 2.4.1.-)	GT41
member	38509	-	-	-	-	-	HG5240989	-	-	-	-	-	Eukaryota	Chordata	Mammalia	Primates	Hominidae	Pan	Pan troglodytes	-	-
group	38510	1	-	-	-	-	HG5241279	cellular processes and signaling	Signal transduction mechanisms	26QSA	Histidine kinase	743719.PaelaDRAFT_1719	Bacteria	Firmicutes	Bacilli	Bacillales	Paenibacillaceae	Paenibacillus	Paenibacillus sp. HGF5	unclassified	unclassified	0.1	-	0.1	-	0.0	-	0.0	-	1/1	1/1	1/1	1/1	1/1	1/1	1/1	1/1	1/1	1/1	1/1	1/1	0/0	0/0
member	38510	-	-	-	-	-	HG5241279	cellular processes and signaling	Signal transduction mechanisms	26QSA	Histidine kinase	743719.PaelaDRAFT_1719	Bacteria	Firmicutes	Bacilli	Bacillales	Paenibacillaceae	Paenibacillus	Paenibacillus sp. HGF5	unclassified	unclassified
group	38511	1	-	-	-	-	HG5241996	cellular processes and signaling	Defense mechanisms	36DEY	ABC transporter transmembrane region	1469948.JPNB01000001_gene965	Bacteria	Firmicutes	unclassified	unclassified	unclassified	unclassified	various	unclassified	unclassified	0.1	-	0.1	-	0.0	-	0.0	-	1/1	1/1	1/1	1/1	1/1	1/1	1/1	1/1	1/1	1/1	1/1	1/1	0/0	0/0
member	38511	-	-	-	-	-	HG5241996	cellular processes and signaling	Defense mechanisms	36DEY	ABC transporter transmembrane region	1469948.JPNB01000001_gene965	Bacteria	Firmicutes	unclassified	unclassified	unclassified	unclassified	Firmicutes bacterium AF16-15	unclassified	unclassified
group	38512	1	-	-	-	-	HG5242120	metabolism	Inorganic ion transport and metabolism	3WPA8	PFAM ABC transporter	411483.FAEPRAA2165_03023	Bacteria	Firmicutes	Clostridia	Eubacteriales	Clostridiaceae	unclassified	various	unclassified	unclassified	0.1	-	0.1	-	0.0	-	0.0	-	1/1	1/1	1/1	1/1	1/1	1/1	1/1	1/1	1/1	1/1	1/1	1/1	0/0	0/0
member	38512	-	-	-	-	-	HG5242120	metabolism	Inorganic ion transport and metabolism	3WPA8	PFAM ABC transporter	411483.FAEPRAA2165_03023	Bacteria	Firmicutes	Clostridia	Eubacteriales	Clostridiaceae	unclassified	Clostridiaceae bacterium Marseille-Q4149	unclassified	unclassified
group	38513	1	-	-	-	-	HG5242174	cellular processes and signaling	various	247S3	methyl-accepting chemotaxis protein	585394.RHOM_14165	Bacteria	Firmicutes	Clostridia	Eubacteriales	Clostridiaceae	Clostridium	Clostridium sp. CAG:62	unclassified	unclassified	0.1	-	0.1	-	0.0	-	0.0	-	1/1	1/1	1/1	1/1	1/1	1/1	1/1	1/1	1/1	1/1	1/1	1/1	0/0	0/0
member	38513	-	-	-	-	-	HG5242174	cellular processes and signaling	Cell motility	247S3	methyl-accepting chemotaxis protein	585394.RHOM_14165	Bacteria	Firmicutes	Clostridia	Eubacteriales	Clostridiaceae	Clostridium	Clostridium sp. CAG:62	unclassified	unclassified
member	38513	-	-	-	-	-	HG5242174	cellular processes and signaling	Signal transduction mechanisms	247S3	methyl-accepting chemotaxis protein	585394.RHOM_14165	-	-	-	-	-	-	-	-	-
group	38514	1	-	-	-	-	HG5242436	cellular processes and signaling	various	2FMR0	signal peptide peptidase SppA, 67K type	1002367.HMPREF0673_00209	Bacteria	Bacteroidetes	Bacteroidia	Bacteroidales	Prevotellaceae	Prevotella	Prevotella sp. 885	unclassified	unclassified	0.1	-	0.1	-	0.0	-	0.0	-	1/1	1/1	1/1	1/1	1/1	1/1	1/1	1/1	1/1	1/1	1/1	1/1	0/0	0/0
member	38514	-	-	-	-	-	HG5242436	cellular processes and signaling	Intracellular trafficking, secretion, and vesicular transport	2FMR0	signal peptide peptidase SppA, 67K type	1002367.HMPREF0673_00209	Bacteria	Bacteroidetes	Bacteroidia	Bacteroidales	Prevotellaceae	Prevotella	Prevotella sp. 885	unclassified	unclassified
member	38514	-	-	-	-	-	HG5242436	cellular processes and signaling	Posttranslational modification, protein turnover, chaperones	2FMR0	signal peptide peptidase SppA, 67K type	1002367.HMPREF0673_00209	-	-	-	-	-	-	-	-	-
group	38515	1	-	-	-	-	HG5242518	metabolism	Carbohydrate transport and metabolism	3I6AF	GDP-fucose protein O-fucosyltransferase	4529.ORUFI09G20160.1	Eukaryota	Streptophyta	Magnoliopsida	Poales	Poaceae	Oryza	Oryza sativa	unclassified	unclassified	0.1	-	0.1	-	0.0	-	0.0	-	1/1	1/1	1/1	1/1	1/1	1/1	1/1	1/1	1/1	1/1	1/1	1/1	0/0	0/0
member	38515	-	-	-	-	-	HG5242518	metabolism	Carbohydrate transport and metabolism	3I6AF	GDP-fucose protein O-fucosyltransferase	4529.ORUFI09G20160.1	Eukaryota	Streptophyta	Magnoliopsida	Poales	Poaceae	Oryza	Oryza sativa	unclassified	unclassified
group	38516	2	591	677	73.47	73.47	HG5242529;HG5352325	poorly characterized	Function unknown	4APSE	PFAM nucleic acid binding, OB-fold, tRNA	657309.BXY_28490	Bacteria	Bacteroidetes	Bacteroidia	Bacteroidales	Bacteroidaceae	Bacteroides	various	Carbohydrate-binding module 16. Binding to cellulose and glucomannan demonstrated [B. Bae et al (2008) J Biol Chem. 283:12415-25 (PMID: 18025086)]	CBM16	0.1	-	0.1	-	0.0	-	0.0	-	2/2	2/2	2/2	2/2	2/2	2/2	2/2	2/2	2/2	2/2	2/2	1/2	2/2	2/2
member	38516	-	-	-	-	-	HG5242529	poorly characterized	Function unknown	4APSE	PFAM nucleic acid binding, OB-fold, tRNA	657309.BXY_28490	Bacteria	Bacteroidetes	Bacteroidia	Bacteroidales	Bacteroidaceae	Bacteroides	Bacteroides ovatus	Carbohydrate-binding module 16. Binding to cellulose and glucomannan demonstrated [B. Bae et al (2008) J Biol Chem. 283:12415-25 (PMID: 18025086)]	CBM16
member	38516	-	-	-	-	-	HG5352325	poorly characterized	Function unknown	4APSE	PFAM nucleic acid binding, OB-fold, tRNA	657309.BXY_28490	Bacteria	Bacteroidetes	Bacteroidia	Bacteroidales	Bacteroidaceae	Bacteroides	unclassified	Carbohydrate-binding module 16. Binding to cellulose and glucomannan demonstrated [B. Bae et al (2008) J Biol Chem. 283:12415-25 (PMID: 18025086)]	CBM16
group	38517	1	-	-	-	-	HG5242534	information storage and processing	Replication, recombination and repair	4PS1H	Transposase DDE domain	742823.HMPREF9465_02289	Bacteria	Proteobacteria	Betaproteobacteria	Burkholderiales	Sutterellaceae	Sutterella	various	unclassified	unclassified	0.1	-	0.1	-	0.0	-	0.0	-	1/1	1/1	1/1	1/1	1/1	1/1	1/1	1/1	1/1	1/1	1/1	1/1	0/0	0/0
member	38517	-	-	-	-	-	HG5242534	information storage and processing	Replication, recombination and repair	4PS1H	Transposase DDE domain	742823.HMPREF9465_02289	Bacteria	Proteobacteria	Betaproteobacteria	Burkholderiales	Sutterellaceae	Sutterella	Sutterella faecalis	unclassified	unclassified
member	38517	-	-	-	-	-	HG5242534	-	-	-	-	-	Bacteria	Proteobacteria	Betaproteobacteria	Burkholderiales	Sutterellaceae	Sutterella	Sutterella seckii	-	-
member	38517	-	-	-	-	-	HG5242534	-	-	-	-	-	Bacteria	Proteobacteria	Betaproteobacteria	Burkholderiales	Sutterellaceae	Sutterella	unclassified	-	-
group	38518	1	-	-	-	-	HG5242709	cellular processes and signaling	Defense mechanisms	26SB0	ABC transporter transmembrane region	743719.PaelaDRAFT_0372	Bacteria	Firmicutes	Bacilli	Bacillales	Paenibacillaceae	Paenibacillus	Paenibacillus sp. HGF5	unclassified	unclassified	0.1	-	0.1	-	0.0	-	0.0	-	1/1	1/1	1/1	1/1	1/1	1/1	1/1	1/1	1/1	1/1	1/1	1/1	0/0	0/0
member	38518	-	-	-	-	-	HG5242709	cellular processes and signaling	Defense mechanisms	26SB0	ABC transporter transmembrane region	743719.PaelaDRAFT_0372	Bacteria	Firmicutes	Bacilli	Bacillales	Paenibacillaceae	Paenibacillus	Paenibacillus sp. HGF5	unclassified	unclassified
group	38519	2	591	595	99.16	99.16	HG5242882;HG5249188	unclassified	unclassified	27P3X	unclassified	1235793.C809_01543	unclassified	unclassified	unclassified	unclassified	unclassified	unclassified	unclassified	unclassified	unclassified	0.1	-	0.1	-	0.0	-	0.0	-	2/2	2/2	2/2	2/2	2/2	0/0	0/0	0/0	0/0	0/0	0/0	0/0	0/0	0/0
member	38519	-	-	-	-	-	HG5242882	unclassified	unclassified	27P3X	unclassified	1235793.C809_01543	unclassified	unclassified	unclassified	unclassified	unclassified	unclassified	unclassified	unclassified	unclassified
member	38519	-	-	-	-	-	HG5249188	unclassified	unclassified	27P3X	unclassified	1235793.C809_01543	unclassified	unclassified	unclassified	unclassified	unclassified	unclassified	unclassified	unclassified	unclassified
group	38520	1	-	-	-	-	HG5243241	metabolism	Inorganic ion transport and metabolism	231TH	Pfam:SusD	742767.HMPREF9456_02217	Bacteria	Bacteroidetes	Bacteroidia	Bacteroidales	Dysgonomonadaceae	Dysgonomonas	Dysgonomonas mossii	unclassified	unclassified	0.1	-	0.1	-	0.0	-	0.0	-	1/1	1/1	1/1	1/1	1/1	1/1	1/1	1/1	1/1	1/1	1/1	1/1	0/0	0/0
member	38520	-	-	-	-	-	HG5243241	metabolism	Inorganic ion transport and metabolism	231TH	Pfam:SusD	742767.HMPREF9456_02217	Bacteria	Bacteroidetes	Bacteroidia	Bacteroidales	Dysgonomonadaceae	Dysgonomonas	Dysgonomonas mossii	unclassified	unclassified
group	38521	2	592	995	58.09	58.09	HG5243246;HG5527099	information storage and processing	Replication, recombination and repair	3XJ9Y	ABC transporter	385682.AFSL01000003_gene1889	Bacteria	Bacteroidetes	Bacteroidia	Bacteroidales	Bacteroidaceae	Bacteroides	Bacteroides sp. CAG:545	unclassified	unclassified	0.1	-	0.1	-	0.0	-	0.0	-	2/2	2/2	2/2	2/2	2/2	2/2	2/2	2/2	2/2	2/2	2/2	2/2	0/0	0/0
member	38521	-	-	-	-	-	HG5243246	information storage and processing	Replication, recombination and repair	3XJ9Y	ABC transporter	385682.AFSL01000003_gene1889	Bacteria	Bacteroidetes	Bacteroidia	Bacteroidales	Bacteroidaceae	Bacteroides	Bacteroides sp. CAG:545	unclassified	unclassified
member	38521	-	-	-	-	-	HG5527099	information storage and processing	Replication, recombination and repair	3XJ9Y	ABC transporter	385682.AFSL01000003_gene1889	Bacteria	Bacteroidetes	Bacteroidia	Bacteroidales	Bacteroidaceae	Bacteroides	Bacteroides sp. CAG:545	unclassified	unclassified
group	38522	1	-	-	-	-	HG5243317	metabolism	Energy production and conversion	378S3	PFAM Respiratory-chain NADH dehydrogenase domain 51 kDa subunit	469616.FMAG_00002	Bacteria	Fusobacteria	Fusobacteriia	Fusobacteriales	Fusobacteriaceae	Fusobacterium	various	unclassified	unclassified	0.1	-	0.1	-	0.0	-	0.0	-	1/1	1/1	1/1	1/1	1/1	1/1	1/1	1/1	1/1	1/1	1/1	1/1	0/0	0/0
member	38522	-	-	-	-	-	HG5243317	metabolism	Energy production and conversion	378S3	PFAM Respiratory-chain NADH dehydrogenase domain 51 kDa subunit	469616.FMAG_00002	Bacteria	Fusobacteria	Fusobacteriia	Fusobacteriales	Fusobacteriaceae	Fusobacterium	Fusobacterium mortiferum	unclassified	unclassified
member	38522	-	-	-	-	-	HG5243317	-	-	-	-	-	Bacteria	Fusobacteria	Fusobacteriia	Fusobacteriales	Fusobacteriaceae	Fusobacterium	unclassified	-	-
group	38523	1	-	-	-	-	HG5243327	cellular processes and signaling	Signal transduction mechanisms	COG2204	phosphorelay signal transduction system	1232447.BAHW02000043_gene2816	Bacteria	Firmicutes	Clostridia	Eubacteriales	various	various	various	unclassified	unclassified	0.1	-	0.1	-	0.0	-	0.0	-	1/1	1/1	1/1	1/1	1/1	1/1	1/1	1/1	1/1	1/1	1/1	1/1	0/0	0/0
member	38523	-	-	-	-	-	HG5243327	cellular processes and signaling	Signal transduction mechanisms	COG2204	phosphorelay signal transduction system	1232447.BAHW02000043_gene2816	Bacteria	Firmicutes	Clostridia	Eubacteriales	Clostridiaceae	Hungatella	Hungatella hathewayi	unclassified	unclassified
member	38523	-	-	-	-	-	HG5243327	-	-	-	-	-	Bacteria	Firmicutes	Clostridia	Eubacteriales	Lachnospiraceae	Anaerostipes	Anaerostipes caccae	-	-
member	38523	-	-	-	-	-	HG5243327	-	-	-	-	-	Bacteria	Firmicutes	Clostridia	Eubacteriales	Lachnospiraceae	Anaerostipes	unclassified	-	-
group	38524	2	592	630	93.81	93.81	HG5243333;HG5298734	cellular processes and signaling	Cell wall/membrane/envelope biogenesis	4CZ1G	Catalyzes the first step in hexosamine metabolism, converting fructose-6P into glucosamine-6P using glutamine as a nitrogen source	various	Bacteria	Actinobacteria	Actinomycetia	Bifidobacteriales	Bifidobacteriaceae	Bifidobacterium	Bifidobacterium dentium	unclassified	unclassified	0.1	-	0.1	-	0.0	-	0.0	-	2/2	2/2	2/2	2/2	1/2	2/2	2/2	2/2	2/2	2/2	2/2	2/2	0/0	0/0
member	38524	-	-	-	-	-	HG5243333	cellular processes and signaling	Cell wall/membrane/envelope biogenesis	4CZ1G	Catalyzes the first step in hexosamine metabolism, converting fructose-6P into glucosamine-6P using glutamine as a nitrogen source	401473.BDP_0650	Bacteria	Actinobacteria	Actinomycetia	Bifidobacteriales	Bifidobacteriaceae	Bifidobacterium	Bifidobacterium dentium	unclassified	unclassified
member	38524	-	-	-	-	-	HG5298734	cellular processes and signaling	Cell wall/membrane/envelope biogenesis	4CZ1G	Catalyzes the first step in hexosamine metabolism, converting fructose-6P into glucosamine-6P using glutamine as a nitrogen source	1435051.BMOU_1905	Bacteria	Actinobacteria	Actinomycetia	Bifidobacteriales	Bifidobacteriaceae	Bifidobacterium	Bifidobacterium dentium	unclassified	unclassified
group	38525	2	592	643	90.82	90.82	HG5243410;HG5314406	poorly characterized	Function unknown	4AQA2	Putative esterase	various	Bacteria	Bacteroidetes	Bacteroidia	Bacteroidales	Bacteroidaceae	Bacteroides	Bacteroides cellulosilyticus	acetyl xylan esterase (EC 3.1.1.72); cinnamoyl esterase (EC 3.1.1.-); feruloyl esterase (EC 3.1.1.73); carboxylesterase (EC 3.1.1.1); S-formylglutathione hydrolase (EC 3.1.2.12); diacylglycerol O-acyltransferase (EC 2.3.1.20); trehalose 6-O-mycolyltransferase (EC 2.3.1.122)	CE1	0.1	-	0.1	-	0.0	-	0.0	-	2/2	2/2	2/2	2/2	1/2	2/2	2/2	2/2	2/2	2/2	2/2	2/2	2/2	2/2
member	38525	-	-	-	-	-	HG5243410	poorly characterized	Function unknown	4AQA2	Putative esterase	1236514.BAKL01000011_gene1296	Bacteria	Bacteroidetes	Bacteroidia	Bacteroidales	Bacteroidaceae	Bacteroides	Bacteroides cellulosilyticus	acetyl xylan esterase (EC 3.1.1.72); cinnamoyl esterase (EC 3.1.1.-); feruloyl esterase (EC 3.1.1.73); carboxylesterase (EC 3.1.1.1); S-formylglutathione hydrolase (EC 3.1.2.12); diacylglycerol O-acyltransferase (EC 2.3.1.20); trehalose 6-O-mycolyltransferase (EC 2.3.1.122)	CE1
member	38525	-	-	-	-	-	HG5314406	poorly characterized	Function unknown	4AQA2	Putative esterase	471870.BACINT_03124	Bacteria	Bacteroidetes	Bacteroidia	Bacteroidales	Bacteroidaceae	Bacteroides	Bacteroides cellulosilyticus	acetyl xylan esterase (EC 3.1.1.72); cinnamoyl esterase (EC 3.1.1.-); feruloyl esterase (EC 3.1.1.73); carboxylesterase (EC 3.1.1.1); S-formylglutathione hydrolase (EC 3.1.2.12); diacylglycerol O-acyltransferase (EC 2.3.1.20); trehalose 6-O-mycolyltransferase (EC 2.3.1.122)	CE1
group	38526	1	-	-	-	-	HG5243471	metabolism	Energy production and conversion	1RN48	Oxidizes proline to glutamate for use as a carbon and nitrogen source	667121.ET1_07_01260	Bacteria	Proteobacteria	Gammaproteobacteria	Enterobacterales	Hafniaceae	Edwardsiella	Edwardsiella tarda	unclassified	unclassified	0.1	-	0.1	-	0.0	-	0.0	-	1/1	1/1	1/1	1/1	1/1	1/1	1/1	1/1	1/1	1/1	1/1	1/1	0/0	0/0
member	38526	-	-	-	-	-	HG5243471	metabolism	Energy production and conversion	1RN48	Oxidizes proline to glutamate for use as a carbon and nitrogen source	667121.ET1_07_01260	Bacteria	Proteobacteria	Gammaproteobacteria	Enterobacterales	Hafniaceae	Edwardsiella	Edwardsiella tarda	unclassified	unclassified
group	38527	1	-	-	-	-	HG5243586	information storage and processing	various	2FNQ3	Psort location Cytoplasmic, score 8.96	1033732.CAHI01000011_gene1800	unclassified	unclassified	unclassified	unclassified	unclassified	unclassified	unclassified	unclassified	unclassified	0.1	-	0.1	-	0.0	-	0.0	-	1/1	1/1	1/1	1/1	1/1	0/0	0/0	0/0	0/0	0/0	0/0	0/0	0/0	0/0
member	38527	-	-	-	-	-	HG5243586	information storage and processing	Replication, recombination and repair	2FNQ3	Psort location Cytoplasmic, score 8.96	1033732.CAHI01000011_gene1800	unclassified	unclassified	unclassified	unclassified	unclassified	unclassified	unclassified	unclassified	unclassified
member	38527	-	-	-	-	-	HG5243586	information storage and processing	Transcription	2FNQ3	Psort location Cytoplasmic, score 8.96	1033732.CAHI01000011_gene1800	-	-	-	-	-	-	-	-	-
member	38527	-	-	-	-	-	HG5243586	information storage and processing	Translation, ribosomal structure and biogenesis	2FNQ3	Psort location Cytoplasmic, score 8.96	1033732.CAHI01000011_gene1800	-	-	-	-	-	-	-	-	-
group	38528	1	-	-	-	-	HG5243677	poorly characterized	Function unknown	35R0K	Neuroblastoma breakpoint family member	9606.ENSP00000481542	Eukaryota	Chordata	Mammalia	Primates	Hominidae	Homo	Homo sapiens	unclassified	unclassified	0.1	-	0.1	-	0.0	-	0.0	-	1/1	1/1	1/1	1/1	1/1	1/1	1/1	1/1	1/1	1/1	1/1	1/1	0/0	0/0
member	38528	-	-	-	-	-	HG5243677	poorly characterized	Function unknown	35R0K	Neuroblastoma breakpoint family member	9606.ENSP00000481542	Eukaryota	Chordata	Mammalia	Primates	Hominidae	Homo	Homo sapiens	unclassified	unclassified
group	38529	1	-	-	-	-	HG5243835	poorly characterized	Function unknown	24F5R	Flagellar hook-length control protein FliK	394503.Ccel_0718	Bacteria	Firmicutes	Clostridia	Eubacteriales	Oscillospiraceae	Ruminiclostridium	Ruminiclostridium cellulolyticum	unclassified	unclassified	0.1	-	0.1	-	0.0	-	0.0	-	1/1	1/1	1/1	1/1	1/1	1/1	1/1	1/1	1/1	1/1	1/1	1/1	0/0	0/0
member	38529	-	-	-	-	-	HG5243835	poorly characterized	Function unknown	24F5R	Flagellar hook-length control protein FliK	394503.Ccel_0718	Bacteria	Firmicutes	Clostridia	Eubacteriales	Oscillospiraceae	Ruminiclostridium	Ruminiclostridium cellulolyticum	unclassified	unclassified
group	38530	1	-	-	-	-	HG5243838	unclassified	unclassified	unclassified	unclassified	unclassified	Bacteria	Firmicutes	Clostridia	Eubacteriales	Clostridiaceae	Clostridium	Clostridium kluyveri	unclassified	unclassified	0.1	-	0.1	-	0.0	-	0.0	-	0/0	0/0	0/0	0/0	0/0	1/1	1/1	1/1	1/1	1/1	1/1	1/1	0/0	0/0
member	38530	-	-	-	-	-	HG5243838	unclassified	unclassified	unclassified	unclassified	unclassified	Bacteria	Firmicutes	Clostridia	Eubacteriales	Clostridiaceae	Clostridium	Clostridium kluyveri	unclassified	unclassified
group	38531	3	592	626	86.69	100.0	HG5244037;HG5293653;Q6ZNA5	cellular processes and signaling	Signal transduction mechanisms	4N5YD	Cytochrome b-561 / ferric reductase transmembrane domain.	9597.XP_008958796.1	Eukaryota	Chordata	Mammalia	Primates	Hominidae	Homo	Homo sapiens	unclassified	unclassified	0.1	-	0.1	-	0.0	-	0.0	-	3/3	3/3	3/3	3/3	2/3	3/3	3/3	3/3	3/3	3/3	3/3	3/3	0/0	0/0
member	38531	-	-	-	-	-	HG5244037	cellular processes and signaling	Signal transduction mechanisms	4N5YD	Cytochrome b-561 / ferric reductase transmembrane domain.	9597.XP_008958796.1	Eukaryota	Chordata	Mammalia	Primates	Hominidae	Homo	Homo sapiens	unclassified	unclassified
member	38531	-	-	-	-	-	HG5293653	cellular processes and signaling	Signal transduction mechanisms	4N5YD	Cytochrome b-561 / ferric reductase transmembrane domain.	9606.ENSP00000287474	Eukaryota	Chordata	Mammalia	Primates	Hominidae	Homo	Homo sapiens	unclassified	unclassified
member	38531	-	-	-	-	-	HG5293653	-	-	-	-	-	unclassified	unclassified	unclassified	unclassified	unclassified	unclassified	synthetic construct	-	-
member	38531	-	-	-	-	-	Q6ZNA5	cellular processes and signaling	Signal transduction mechanisms	4N5YD	Cytochrome b-561 / ferric reductase transmembrane domain.	9597.XP_008958796.1	Eukaryota	Chordata	Mammalia	Primates	Hominidae	Homo	Homo sapiens	unclassified	unclassified
group	38532	1	-	-	-	-	HG5244200	unclassified	unclassified	unclassified	unclassified	unclassified	Viruses	Uroviricota	Caudoviricetes	Caudovirales	Myoviridae	unclassified	various	unclassified	unclassified	0.1	-	0.1	-	0.0	-	0.0	-	0/0	0/0	0/0	0/0	0/0	1/1	1/1	1/1	1/1	1/1	1/1	1/1	0/0	0/0
member	38532	-	-	-	-	-	HG5244200	unclassified	unclassified	unclassified	unclassified	unclassified	Viruses	Uroviricota	Caudoviricetes	Caudovirales	Myoviridae	unclassified	Myoviridae sp.	unclassified	unclassified
group	38533	1	-	-	-	-	HG5244453	metabolism	Inorganic ion transport and metabolism	3WGTX	Na Pi-cotransporter II-like protein	1123075.AUDP01000001_gene2372	unclassified	unclassified	unclassified	unclassified	unclassified	unclassified	unclassified	unclassified	unclassified	0.1	-	0.1	-	0.0	-	0.0	-	1/1	1/1	1/1	1/1	1/1	0/0	0/0	0/0	0/0	0/0	0/0	0/0	0/0	0/0
member	38533	-	-	-	-	-	HG5244453	metabolism	Inorganic ion transport and metabolism	3WGTX	Na Pi-cotransporter II-like protein	1123075.AUDP01000001_gene2372	unclassified	unclassified	unclassified	unclassified	unclassified	unclassified	unclassified	unclassified	unclassified
group	38534	2	592	592	100.0	100.0	HG5244563;Q9FL12	cellular processes and signaling	Posttranslational modification, protein turnover, chaperones	3HXWR	Trypsin	3702.AT5G40200.1	Eukaryota	Streptophyta	Magnoliopsida	Brassicales	Brassicaceae	Arabidopsis	Arabidopsis thaliana	unclassified	unclassified	0.1	-	0.1	-	0.0	-	0.0	-	2/2	2/2	2/2	2/2	2/2	2/2	2/2	2/2	2/2	2/2	2/2	2/2	0/0	0/0
member	38534	-	-	-	-	-	HG5244563	cellular processes and signaling	Posttranslational modification, protein turnover, chaperones	3HXWR	Trypsin	3702.AT5G40200.1	Eukaryota	Streptophyta	Magnoliopsida	Brassicales	Brassicaceae	Arabidopsis	Arabidopsis thaliana	unclassified	unclassified
member	38534	-	-	-	-	-	Q9FL12	cellular processes and signaling	Posttranslational modification, protein turnover, chaperones	3HXWR	Trypsin	3702.AT5G40200.1	Eukaryota	Streptophyta	Magnoliopsida	Brassicales	Brassicaceae	Arabidopsis	Arabidopsis thaliana	unclassified	unclassified
group	38535	1	-	-	-	-	HG5244675	metabolism	Energy production and conversion	42FJV	NADH ubiquinone oxidoreductase, subunit G, iron-sulphur binding	351627.Csac_1864	Bacteria	Firmicutes	Clostridia	Eubacteriales	Clostridiaceae	Clostridium	Clostridium sp. CAG:508	unclassified	unclassified	0.1	-	0.1	-	0.0	-	0.0	-	1/1	1/1	1/1	1/1	1/1	1/1	1/1	1/1	1/1	1/1	1/1	1/1	0/0	0/0
member	38535	-	-	-	-	-	HG5244675	metabolism	Energy production and conversion	42FJV	NADH ubiquinone oxidoreductase, subunit G, iron-sulphur binding	351627.Csac_1864	Bacteria	Firmicutes	Clostridia	Eubacteriales	Clostridiaceae	Clostridium	Clostridium sp. CAG:508	unclassified	unclassified
group	38536	1	-	-	-	-	HG5244788	metabolism	Inorganic ion transport and metabolism	COG4172	Belongs to the ABC transporter superfamily	500632.CLONEX_03641	Bacteria	Firmicutes	Clostridia	Eubacteriales	Clostridiaceae	Clostridium	Clostridium transplantifaecale	unclassified	unclassified	0.1	-	0.1	-	0.0	-	0.0	-	1/1	1/1	1/1	1/1	1/1	1/1	1/1	1/1	1/1	1/1	1/1	1/1	0/0	0/0
member	38536	-	-	-	-	-	HG5244788	metabolism	Inorganic ion transport and metabolism	COG4172	Belongs to the ABC transporter superfamily	500632.CLONEX_03641	Bacteria	Firmicutes	Clostridia	Eubacteriales	Clostridiaceae	Clostridium	Clostridium transplantifaecale	unclassified	unclassified
group	38537	1	-	-	-	-	HG5244789	poorly characterized	Function unknown	4H2MM	Bacteriophage head to tail connecting protein	568816.Acin_1834	Viruses	Uroviricota	Caudoviricetes	Caudovirales	Podoviridae	unclassified	various	unclassified	unclassified	0.1	-	0.1	-	0.0	-	0.0	-	1/1	1/1	1/1	1/1	1/1	1/1	1/1	1/1	1/1	1/1	1/1	1/1	0/0	0/0
member	38537	-	-	-	-	-	HG5244789	poorly characterized	Function unknown	4H2MM	Bacteriophage head to tail connecting protein	568816.Acin_1834	Viruses	Uroviricota	Caudoviricetes	Caudovirales	Podoviridae	unclassified	Podoviridae sp.	unclassified	unclassified
group	38538	3	593	648	89.71	98.03	HG5244877;HG5265146;HG5320498	cellular processes and signaling	Signal transduction mechanisms	3I2XM	Protein kinase domain	4577.GRMZM2G021624_P03	Eukaryota	Streptophyta	Magnoliopsida	Poales	Poaceae	Zea	Zea mays	unclassified	unclassified	0.1	-	0.1	-	0.0	-	0.0	-	3/3	3/3	3/3	3/3	3/3	3/3	3/3	3/3	3/3	3/3	3/3	3/3	0/0	0/0
member	38538	-	-	-	-	-	HG5244877	cellular processes and signaling	Signal transduction mechanisms	3I2XM	Protein kinase domain	4577.GRMZM2G021624_P03	Eukaryota	Streptophyta	Magnoliopsida	Poales	Poaceae	Zea	Zea mays	unclassified	unclassified
member	38538	-	-	-	-	-	HG5265146	cellular processes and signaling	Signal transduction mechanisms	3I2XM	Protein kinase domain	4577.GRMZM2G021624_P03	Eukaryota	Streptophyta	Magnoliopsida	Poales	Poaceae	Zea	Zea mays	unclassified	unclassified
member	38538	-	-	-	-	-	HG5320498	cellular processes and signaling	Signal transduction mechanisms	3I2XM	Protein kinase domain	4577.GRMZM2G021624_P03	Eukaryota	Streptophyta	Magnoliopsida	Poales	Poaceae	Zea	Zea mays	unclassified	unclassified
group	38539	1	-	-	-	-	HG5245026	cellular processes and signaling	Cell motility	2FNJ2	M6 family metalloprotease domain protein	997353.HMPREF9144_1701	unclassified	unclassified	unclassified	unclassified	unclassified	unclassified	unclassified	unclassified	unclassified	0.1	-	0.1	-	0.0	-	0.0	-	1/1	1/1	1/1	1/1	1/1	0/0	0/0	0/0	0/0	0/0	0/0	0/0	0/0	0/0
member	38539	-	-	-	-	-	HG5245026	cellular processes and signaling	Cell motility	2FNJ2	M6 family metalloprotease domain protein	997353.HMPREF9144_1701	unclassified	unclassified	unclassified	unclassified	unclassified	unclassified	unclassified	unclassified	unclassified
group	38540	1	-	-	-	-	HG5245191	metabolism	Amino acid transport and metabolism	22U0T	Dehydratase family	1203611.KB894546_gene75	unclassified	unclassified	unclassified	unclassified	unclassified	unclassified	unclassified	unclassified	unclassified	0.1	-	0.1	-	0.0001516990291262	-	0.0001516990291262	-	1/1	1/1	1/1	1/1	1/1	0/0	0/0	0/0	0/0	0/0	0/0	0/0	0/0	0/0
member	38540	-	-	-	-	-	HG5245191	metabolism	Amino acid transport and metabolism	22U0T	Dehydratase family	1203611.KB894546_gene75	unclassified	unclassified	unclassified	unclassified	unclassified	unclassified	unclassified	unclassified	unclassified
group	38541	1	-	-	-	-	HG5245542	information storage and processing	Translation, ribosomal structure and biogenesis	3WGVM	Catalyzes the attachment of threonine to tRNA(Thr) in a two-step reaction L-threonine is first activated by ATP to form Thr-AMP and then transferred to the acceptor end of tRNA(Thr)	877411.JMMA01000002_gene2446	Bacteria	Firmicutes	unclassified	unclassified	unclassified	unclassified	various	unclassified	unclassified	0.1	-	0.1	-	0.0	-	0.0	-	1/1	1/1	1/1	1/1	1/1	1/1	1/1	1/1	1/1	1/1	1/1	1/1	0/0	0/0
member	38541	-	-	-	-	-	HG5245542	information storage and processing	Translation, ribosomal structure and biogenesis	3WGVM	Catalyzes the attachment of threonine to tRNA(Thr) in a two-step reaction L-threonine is first activated by ATP to form Thr-AMP and then transferred to the acceptor end of tRNA(Thr)	877411.JMMA01000002_gene2446	Bacteria	Firmicutes	unclassified	unclassified	unclassified	unclassified	Firmicutes bacterium CAG:791	unclassified	unclassified
group	38542	1	-	-	-	-	HG5245584	cellular processes and signaling	Cell wall/membrane/envelope biogenesis	24PXF	Psort location CytoplasmicMembrane, score	588581.Cpap_3684	unclassified	unclassified	unclassified	unclassified	unclassified	unclassified	unclassified	unclassified	unclassified	0.1	-	0.1	-	0.0	-	0.0	-	1/1	1/1	1/1	1/1	1/1	0/0	0/0	0/0	0/0	0/0	0/0	0/0	0/0	0/0
member	38542	-	-	-	-	-	HG5245584	cellular processes and signaling	Cell wall/membrane/envelope biogenesis	24PXF	Psort location CytoplasmicMembrane, score	588581.Cpap_3684	unclassified	unclassified	unclassified	unclassified	unclassified	unclassified	unclassified	unclassified	unclassified
group	38543	1	-	-	-	-	HG5245722	information storage and processing	Replication, recombination and repair	25F8W	Protein of unknown function (DUF3987)	373903.Hore_03470	Viruses	Uroviricota	Caudoviricetes	Caudovirales	Siphoviridae	unclassified	various	unclassified	unclassified	0.1	-	0.1	-	0.0	-	0.0	-	1/1	1/1	1/1	1/1	1/1	1/1	1/1	1/1	1/1	1/1	1/1	1/1	0/0	0/0
member	38543	-	-	-	-	-	HG5245722	information storage and processing	Replication, recombination and repair	25F8W	Protein of unknown function (DUF3987)	373903.Hore_03470	Viruses	Uroviricota	Caudoviricetes	Caudovirales	Siphoviridae	unclassified	Siphoviridae sp.	unclassified	unclassified
group	38544	1	-	-	-	-	HG5245798	poorly characterized	Function unknown	3XQHP	Catalyzes the condensation of two molecules of glyoxylate to give 2-hydroxy-3-oxopropanoate (also termed tartronate semialdehyde)	155864.EDL933_0592	Bacteria	Proteobacteria	Gammaproteobacteria	Enterobacterales	Enterobacteriaceae	unclassified	unclassified	unclassified	unclassified	0.1	-	0.1	-	0.0	-	0.0	-	1/1	1/1	1/1	1/1	1/1	1/1	1/1	1/1	1/1	1/1	1/1	1/1	0/0	0/0
member	38544	-	-	-	-	-	HG5245798	poorly characterized	Function unknown	3XQHP	Catalyzes the condensation of two molecules of glyoxylate to give 2-hydroxy-3-oxopropanoate (also termed tartronate semialdehyde)	155864.EDL933_0592	Bacteria	Proteobacteria	Gammaproteobacteria	Enterobacterales	Enterobacteriaceae	unclassified	unclassified	unclassified	unclassified
group	38545	1	-	-	-	-	HG5245911	poorly characterized	Function unknown	3ITC3	Reverse transcriptase (RNA-dependent DNA polymerase)	4530.OS03T0643433-00	Eukaryota	Streptophyta	Magnoliopsida	Poales	Poaceae	Oryza	Oryza sativa	unclassified	unclassified	0.1	-	0.1	-	0.0	-	0.0	-	1/1	1/1	1/1	1/1	1/1	1/1	1/1	1/1	1/1	1/1	1/1	1/1	0/0	0/0
member	38545	-	-	-	-	-	HG5245911	poorly characterized	Function unknown	3ITC3	Reverse transcriptase (RNA-dependent DNA polymerase)	4530.OS03T0643433-00	Eukaryota	Streptophyta	Magnoliopsida	Poales	Poaceae	Oryza	Oryza sativa	unclassified	unclassified
group	38546	1	-	-	-	-	HG5245960	metabolism	Energy production and conversion	4NGYA	UPF0313 protein	575590.HMPREF0156_00453	Bacteria	Bacteroidetes	unclassified	unclassified	unclassified	unclassified	various	unclassified	unclassified	0.1	-	0.1	-	0.0	-	0.0	-	1/1	1/1	1/1	1/1	1/1	1/1	1/1	1/1	1/1	1/1	1/1	1/1	0/0	0/0
member	38546	-	-	-	-	-	HG5245960	metabolism	Energy production and conversion	4NGYA	UPF0313 protein	575590.HMPREF0156_00453	Bacteria	Bacteroidetes	unclassified	unclassified	unclassified	unclassified	Bacteroidetes oral taxon 274	unclassified	unclassified
group	38547	1	-	-	-	-	HG5246136	cellular processes and signaling	Defense mechanisms	27JWH	FtsX-like permease family	665950.HMPREF1025_01288	unclassified	unclassified	unclassified	unclassified	unclassified	unclassified	unclassified	unclassified	unclassified	0.1	-	0.1	-	0.0	-	0.0	-	1/1	1/1	1/1	1/1	1/1	0/0	0/0	0/0	0/0	0/0	0/0	0/0	0/0	0/0
member	38547	-	-	-	-	-	HG5246136	cellular processes and signaling	Defense mechanisms	27JWH	FtsX-like permease family	665950.HMPREF1025_01288	unclassified	unclassified	unclassified	unclassified	unclassified	unclassified	unclassified	unclassified	unclassified
group	38548	1	-	-	-	-	HG5246399	poorly characterized	Function unknown	21Y4J	Putative cell wall binding repeat	411902.CLOBOL_03127	Bacteria	Firmicutes	Clostridia	Eubacteriales	Clostridiaceae	Clostridium	various	unclassified	unclassified	0.1	-	0.1	-	0.0	-	0.0	-	1/1	1/1	1/1	1/1	1/1	1/1	1/1	1/1	1/1	1/1	1/1	1/1	0/0	0/0
member	38548	-	-	-	-	-	HG5246399	poorly characterized	Function unknown	21Y4J	Putative cell wall binding repeat	411902.CLOBOL_03127	Bacteria	Firmicutes	Clostridia	Eubacteriales	Clostridiaceae	Clostridium	Clostridium sp. AM51-4	unclassified	unclassified
member	38548	-	-	-	-	-	HG5246399	-	-	-	-	-	Bacteria	Firmicutes	Clostridia	Eubacteriales	Clostridiaceae	Clostridium	Clostridium sp. OM04-12AA	-	-
member	38548	-	-	-	-	-	HG5246399	-	-	-	-	-	Bacteria	Firmicutes	Clostridia	Eubacteriales	Clostridiaceae	Clostridium	unclassified	-	-
group	38549	1	-	-	-	-	HG5246759	metabolism	Carbohydrate transport and metabolism	4BXSM	Alpha galactosidase A	515622.bpr_I0205	Bacteria	Firmicutes	Clostridia	Eubacteriales	Lachnospiraceae	Butyrivibrio	Butyrivibrio proteoclasticus	unclassified	unclassified	0.1	-	0.1	-	0.0	-	0.0	-	1/1	1/1	1/1	1/1	1/1	1/1	1/1	1/1	1/1	1/1	1/1	1/1	0/0	0/0
member	38549	-	-	-	-	-	HG5246759	metabolism	Carbohydrate transport and metabolism	4BXSM	Alpha galactosidase A	515622.bpr_I0205	Bacteria	Firmicutes	Clostridia	Eubacteriales	Lachnospiraceae	Butyrivibrio	Butyrivibrio proteoclasticus	unclassified	unclassified
group	38550	1	-	-	-	-	HG5246872	metabolism	Amino acid transport and metabolism	248A3	Family 5	292459.STH1107	Bacteria	Firmicutes	Clostridia	Eubacteriales	Symbiobacteriaceae	Symbiobacterium	Symbiobacterium thermophilum	unclassified	unclassified	0.1	-	0.1	-	0.0	-	0.0	-	1/1	1/1	1/1	1/1	1/1	1/1	1/1	1/1	1/1	1/1	1/1	1/1	0/0	0/0
member	38550	-	-	-	-	-	HG5246872	metabolism	Amino acid transport and metabolism	248A3	Family 5	292459.STH1107	Bacteria	Firmicutes	Clostridia	Eubacteriales	Symbiobacteriaceae	Symbiobacterium	Symbiobacterium thermophilum	unclassified	unclassified
group	38551	1	-	-	-	-	HG5246875	various	various	4APK0	COG0790 FOG TPR repeat, SEL1 subfamily	585543.HMPREF0969_01892	unclassified	unclassified	unclassified	unclassified	unclassified	unclassified	unclassified	unclassified	unclassified	0.1	-	0.1	-	0.0	-	0.0	-	1/1	1/1	1/1	1/1	1/1	0/0	0/0	0/0	0/0	0/0	0/0	0/0	0/0	0/0
member	38551	-	-	-	-	-	HG5246875	cellular processes and signaling	Signal transduction mechanisms	4APK0	COG0790 FOG TPR repeat, SEL1 subfamily	585543.HMPREF0969_01892	unclassified	unclassified	unclassified	unclassified	unclassified	unclassified	unclassified	unclassified	unclassified
member	38551	-	-	-	-	-	HG5246875	information storage and processing	Replication, recombination and repair	4APK0	COG0790 FOG TPR repeat, SEL1 subfamily	585543.HMPREF0969_01892	-	-	-	-	-	-	-	-	-
member	38551	-	-	-	-	-	HG5246875	information storage and processing	Transcription	4APK0	COG0790 FOG TPR repeat, SEL1 subfamily	585543.HMPREF0969_01892	-	-	-	-	-	-	-	-	-
group	38552	3	594	597	96.99	99.67	HG5246911;HG5251696;HG5252205	information storage and processing	RNA processing and modification	363YA	Heterogeneous nuclear ribonucleoprotein L	60711.ENSCSAP00000000312	Eukaryota	Chordata	Mammalia	Artiodactyla	Delphinidae	Sousa	Sousa chinensis	unclassified	unclassified	0.1	-	0.1	-	0.0	-	0.0	-	3/3	3/3	3/3	3/3	3/3	3/3	3/3	3/3	3/3	3/3	3/3	3/3	0/0	0/0
member	38552	-	-	-	-	-	HG5246911	information storage and processing	RNA processing and modification	363YA	Heterogeneous nuclear ribonucleoprotein L	60711.ENSCSAP00000000312	Eukaryota	Chordata	Mammalia	Artiodactyla	Delphinidae	Sousa	Sousa chinensis	unclassified	unclassified
member	38552	-	-	-	-	-	HG5251696	information storage and processing	RNA processing and modification	363YA	Heterogeneous nuclear ribonucleoprotein L	60711.ENSCSAP00000000312	Eukaryota	Chordata	Mammalia	Artiodactyla	Delphinidae	Sousa	Sousa chinensis	unclassified	unclassified
member	38552	-	-	-	-	-	HG5252205	information storage and processing	RNA processing and modification	363YA	Heterogeneous nuclear ribonucleoprotein L	60711.ENSCSAP00000000312	Eukaryota	Chordata	Mammalia	Artiodactyla	Delphinidae	Sousa	Sousa chinensis	unclassified	unclassified
group	38553	1	-	-	-	-	HG5247057	metabolism	Inorganic ion transport and metabolism	2YNPE	ABC transporter	273121.WS1265	Bacteria	Proteobacteria	Epsilonproteobacteria	Campylobacterales	Helicobacteraceae	Wolinella	Wolinella succinogenes	unclassified	unclassified	0.1	-	0.1	-	0.0	-	0.0	-	1/1	1/1	1/1	1/1	1/1	1/1	1/1	1/1	1/1	1/1	1/1	1/1	0/0	0/0
member	38553	-	-	-	-	-	HG5247057	metabolism	Inorganic ion transport and metabolism	2YNPE	ABC transporter	273121.WS1265	Bacteria	Proteobacteria	Epsilonproteobacteria	Campylobacterales	Helicobacteraceae	Wolinella	Wolinella succinogenes	unclassified	unclassified
group	38554	2	594	594	99.83	99.83	HG5247070;HG5247346	poorly characterized	Function unknown	4M9WW	WW domain binding protein 11	30611.ENSOGAP00000017745	Eukaryota	Chordata	Mammalia	Rodentia	Sciuridae	Ictidomys	Ictidomys tridecemlineatus	unclassified	unclassified	0.1	-	0.1	-	0.0	-	0.0	-	2/2	2/2	2/2	2/2	2/2	2/2	2/2	2/2	2/2	2/2	2/2	2/2	0/0	0/0
member	38554	-	-	-	-	-	HG5247070	poorly characterized	Function unknown	4M9WW	WW domain binding protein 11	30611.ENSOGAP00000017745	Eukaryota	Chordata	Mammalia	Rodentia	Sciuridae	Ictidomys	Ictidomys tridecemlineatus	unclassified	unclassified
member	38554	-	-	-	-	-	HG5247346	poorly characterized	Function unknown	4M9WW	WW domain binding protein 11	30611.ENSOGAP00000017745	Eukaryota	Chordata	Mammalia	Rodentia	Sciuridae	Ictidomys	Ictidomys tridecemlineatus	unclassified	unclassified
group	38555	1	-	-	-	-	HG5247255	metabolism	Inorganic ion transport and metabolism	37BEN	Sulfatase	526218.Sterm_2095	Bacteria	Fusobacteria	Fusobacteriia	Fusobacteriales	Leptotrichiaceae	Sebaldella	Sebaldella termitidis	unclassified	unclassified	0.1	-	0.1	-	0.0	-	0.0	-	1/1	1/1	1/1	1/1	1/1	1/1	1/1	1/1	1/1	1/1	1/1	1/1	0/0	0/0
member	38555	-	-	-	-	-	HG5247255	metabolism	Inorganic ion transport and metabolism	37BEN	Sulfatase	526218.Sterm_2095	Bacteria	Fusobacteria	Fusobacteriia	Fusobacteriales	Leptotrichiaceae	Sebaldella	Sebaldella termitidis	unclassified	unclassified
group	38556	2	594	734	67.98	67.98	HG5247551;HG5404088	cellular processes and signaling	Defense mechanisms	23PFW	Domain of unknown function (DUF3578)	634498.mru_0062	Archaea	Euryarchaeota	Methanobacteria	Methanobacteriales	Methanobacteriaceae	Methanobrevibacter	Methanobrevibacter smithii	unclassified	unclassified	0.1	-	0.1	-	0.0	-	0.0	-	2/2	2/2	2/2	2/2	2/2	2/2	2/2	2/2	2/2	2/2	2/2	2/2	0/0	0/0
member	38556	-	-	-	-	-	HG5247551	cellular processes and signaling	Defense mechanisms	23PFW	Domain of unknown function (DUF3578)	634498.mru_0062	Archaea	Euryarchaeota	Methanobacteria	Methanobacteriales	Methanobacteriaceae	Methanobrevibacter	Methanobrevibacter smithii	unclassified	unclassified
member	38556	-	-	-	-	-	HG5404088	cellular processes and signaling	Defense mechanisms	23PFW	Domain of unknown function (DUF3578)	634498.mru_0062	Archaea	Euryarchaeota	Methanobacteria	Methanobacteriales	Methanobacteriaceae	Methanobrevibacter	Methanobrevibacter smithii	unclassified	unclassified
group	38557	1	-	-	-	-	HG5247947	cellular processes and signaling	Intracellular trafficking, secretion, and vesicular transport	27IXT	Type IV secretory system Conjugative DNA transfer	877420.ATVW01000038_gene227	Bacteria	Firmicutes	Clostridia	Eubacteriales	unclassified	various	various	unclassified	unclassified	0.1	-	0.1	-	0.0	-	0.0	-	1/1	1/1	1/1	1/1	1/1	1/1	1/1	1/1	1/1	1/1	1/1	1/1	0/0	0/0
member	38557	-	-	-	-	-	HG5247947	cellular processes and signaling	Intracellular trafficking, secretion, and vesicular transport	27IXT	Type IV secretory system Conjugative DNA transfer	877420.ATVW01000038_gene227	Bacteria	Firmicutes	Clostridia	Eubacteriales	unclassified	Gemmiger	Gemmiger formicilis	unclassified	unclassified
group	38558	2	595	595	99.16	99.16	HG5248134;HG5248859	metabolism	Inorganic ion transport and metabolism	COG0614	abc-type fe3 -hydroxamate transport system, periplasmic component	1121098.HMPREF1534_03095	Bacteria	Bacteroidetes	Bacteroidia	Bacteroidales	Bacteroidaceae	various	various	unclassified	unclassified	0.1	-	0.1	-	0.0	-	0.0	-	2/2	2/2	2/2	2/2	2/2	2/2	2/2	2/2	2/2	2/2	2/2	2/2	0/0	0/0
member	38558	-	-	-	-	-	HG5248134	metabolism	Inorganic ion transport and metabolism	COG0614	abc-type fe3 -hydroxamate transport system, periplasmic component	1121098.HMPREF1534_03095	Bacteria	Bacteroidetes	Bacteroidia	Bacteroidales	Bacteroidaceae	Bacteroides	Bacteroides sp. AM16-15	unclassified	unclassified
member	38558	-	-	-	-	-	HG5248134	-	-	-	-	-	Bacteria	Bacteroidetes	Bacteroidia	Bacteroidales	Bacteroidaceae	Bacteroides	Bacteroides sp. AM22-3LB	-	-
member	38558	-	-	-	-	-	HG5248134	-	-	-	-	-	Bacteria	Bacteroidetes	Bacteroidia	Bacteroidales	Bacteroidaceae	Bacteroides	Bacteroides sp. AM25-34	-	-
member	38558	-	-	-	-	-	HG5248134	-	-	-	-	-	Bacteria	Bacteroidetes	Bacteroidia	Bacteroidales	Bacteroidaceae	Bacteroides	Bacteroides sp. CAG:98	-	-
member	38558	-	-	-	-	-	HG5248134	-	-	-	-	-	Bacteria	Bacteroidetes	Bacteroidia	Bacteroidales	Bacteroidaceae	Phocaeicola	Phocaeicola massiliensis	-	-
member	38558	-	-	-	-	-	HG5248859	metabolism	Inorganic ion transport and metabolism	COG0614	abc-type fe3 -hydroxamate transport system, periplasmic component	1121098.HMPREF1534_03095	Bacteria	Bacteroidetes	Bacteroidia	Bacteroidales	Bacteroidaceae	Bacteroides	Bacteroides sp. AM16-15	unclassified	unclassified
member	38558	-	-	-	-	-	HG5248859	-	-	-	-	-	Bacteria	Bacteroidetes	Bacteroidia	Bacteroidales	Bacteroidaceae	Bacteroides	Bacteroides sp. AM22-3LB	-	-
member	38558	-	-	-	-	-	HG5248859	-	-	-	-	-	Bacteria	Bacteroidetes	Bacteroidia	Bacteroidales	Bacteroidaceae	Bacteroides	Bacteroides sp. AM25-34	-	-
member	38558	-	-	-	-	-	HG5248859	-	-	-	-	-	Bacteria	Bacteroidetes	Bacteroidia	Bacteroidales	Bacteroidaceae	Bacteroides	Bacteroides sp. CAG:98	-	-
member	38558	-	-	-	-	-	HG5248859	-	-	-	-	-	Bacteria	Bacteroidetes	Bacteroidia	Bacteroidales	Bacteroidaceae	Phocaeicola	Phocaeicola massiliensis	-	-
group	38559	2	595	595	99.33	99.33	HG5248168;HG5248180	cellular processes and signaling	various	4MSAE	Protein kinase domain	9593.ENSGGOP00000021649	Eukaryota	Chordata	Mammalia	Primates	Hominidae	Pongo	Pongo abelii	unclassified	unclassified	0.1	-	0.1	-	0.0	-	0.0	-	2/2	2/2	2/2	2/2	2/2	2/2	2/2	2/2	2/2	2/2	2/2	2/2	0/0	0/0
member	38559	-	-	-	-	-	HG5248168	cellular processes and signaling	Cell cycle control, cell division, chromosome partitioning	4MSAE	Protein kinase domain	9593.ENSGGOP00000021649	Eukaryota	Chordata	Mammalia	Primates	Hominidae	Pongo	Pongo abelii	unclassified	unclassified
member	38559	-	-	-	-	-	HG5248168	cellular processes and signaling	Signal transduction mechanisms	4MSAE	Protein kinase domain	9593.ENSGGOP00000021649	-	-	-	-	-	-	-	-	-
member	38559	-	-	-	-	-	HG5248180	cellular processes and signaling	Cell cycle control, cell division, chromosome partitioning	4MSAE	Protein kinase domain	9593.ENSGGOP00000021649	Eukaryota	Chordata	Mammalia	Primates	Hominidae	Pongo	Pongo abelii	unclassified	unclassified
member	38559	-	-	-	-	-	HG5248180	cellular processes and signaling	Signal transduction mechanisms	4MSAE	Protein kinase domain	9593.ENSGGOP00000021649	-	-	-	-	-	-	-	-	-
group	38560	1	-	-	-	-	HG5248381	information storage and processing	Replication, recombination and repair	3Y11E	Transposase DDE domain	1121115.AXVN01000036_gene2435	Bacteria	Proteobacteria	Betaproteobacteria	Burkholderiales	Sutterellaceae	Sutterella	Sutterella sp. AM18-8-1	unclassified	unclassified	0.1	-	0.1	-	0.0	-	0.0	-	1/1	1/1	1/1	1/1	1/1	1/1	1/1	1/1	1/1	1/1	1/1	1/1	0/0	0/0
member	38560	-	-	-	-	-	HG5248381	information storage and processing	Replication, recombination and repair	3Y11E	Transposase DDE domain	1121115.AXVN01000036_gene2435	Bacteria	Proteobacteria	Betaproteobacteria	Burkholderiales	Sutterellaceae	Sutterella	Sutterella sp. AM18-8-1	unclassified	unclassified
group	38561	1	-	-	-	-	HG5248596	cellular processes and signaling	Signal transduction mechanisms	24CU0	Histidine kinase- DNA gyrase B	592026.GCWU0000282_002323	Bacteria	Firmicutes	Clostridia	Eubacteriales	Lachnospiraceae	Blautia	uncultured Blautia sp.	unclassified	unclassified	0.1	-	0.1	-	0.0	-	0.0	-	1/1	1/1	1/1	1/1	1/1	1/1	1/1	1/1	1/1	1/1	1/1	1/1	0/0	0/0
member	38561	-	-	-	-	-	HG5248596	cellular processes and signaling	Signal transduction mechanisms	24CU0	Histidine kinase- DNA gyrase B	592026.GCWU0000282_002323	Bacteria	Firmicutes	Clostridia	Eubacteriales	Lachnospiraceae	Blautia	uncultured Blautia sp.	unclassified	unclassified
group	38562	2	595	1244	47.59	47.59	HG5248604;HG5570882	information storage and processing	Replication, recombination and repair	3F3Z0	ATP-dependent helicase nuclease subunit A	1069534.LRC_16580	Bacteria	Firmicutes	Bacilli	Lactobacillales	Lactobacillaceae	Ligilactobacillus	Ligilactobacillus ruminis	unclassified	unclassified	0.1	-	0.1	-	0.0	-	0.0	-	2/2	2/2	2/2	2/2	2/2	2/2	2/2	2/2	2/2	2/2	2/2	2/2	0/0	0/0
member	38562	-	-	-	-	-	HG5248604	information storage and processing	Replication, recombination and repair	3F3Z0	ATP-dependent helicase nuclease subunit A	1069534.LRC_16580	Bacteria	Firmicutes	Bacilli	Lactobacillales	Lactobacillaceae	Ligilactobacillus	Ligilactobacillus ruminis	unclassified	unclassified
member	38562	-	-	-	-	-	HG5570882	information storage and processing	Replication, recombination and repair	3F3Z0	ATP-dependent helicase nuclease subunit A	1069534.LRC_16580	Bacteria	Firmicutes	Bacilli	Lactobacillales	Lactobacillaceae	Ligilactobacillus	Ligilactobacillus ruminis	unclassified	unclassified
group	38563	2	595	1488	39.52	39.52	HG5248768;HG5586105	information storage and processing	Replication, recombination and repair	arCOG00798	PFAM UvrD REP helicase	420247.Msm_0731	Archaea	Euryarchaeota	Methanobacteria	Methanobacteriales	Methanobacteriaceae	Methanobrevibacter	Methanobrevibacter smithii	unclassified	unclassified	0.1	-	0.1	-	0.0	-	0.0	-	2/2	2/2	2/2	2/2	2/2	2/2	2/2	2/2	2/2	2/2	2/2	2/2	0/0	0/0
member	38563	-	-	-	-	-	HG5248768	information storage and processing	Replication, recombination and repair	arCOG00798	PFAM UvrD REP helicase	420247.Msm_0731	Archaea	Euryarchaeota	Methanobacteria	Methanobacteriales	Methanobacteriaceae	Methanobrevibacter	Methanobrevibacter smithii	unclassified	unclassified
member	38563	-	-	-	-	-	HG5586105	information storage and processing	Replication, recombination and repair	arCOG00798	PFAM UvrD REP helicase	420247.Msm_0731	Archaea	Euryarchaeota	Methanobacteria	Methanobacteriales	Methanobacteriaceae	Methanobrevibacter	Methanobrevibacter smithii	unclassified	unclassified
group	38564	1	-	-	-	-	HG5248843	cellular processes and signaling	Posttranslational modification, protein turnover, chaperones	4PQ6T	ATP-dependent serine protease that mediates the selective degradation of mutant and abnormal proteins as well as certain short-lived regulatory proteins. Required for cellular homeostasis and for survival from DNA damage and developmental changes induced by stress. Degrades polypeptides processively to yield small peptide fragments that are 5 to 10 amino acids long. Binds to DNA in a double-stranded, site-specific manner	742823.HMPREF9465_01574	Bacteria	Proteobacteria	Betaproteobacteria	Burkholderiales	Sutterellaceae	Sutterella	various	unclassified	unclassified	0.1	-	0.1	-	0.0003033980582524	-	0.0003033980582524	-	1/1	1/1	1/1	1/1	1/1	1/1	1/1	1/1	1/1	1/1	1/1	1/1	0/0	0/0
member	38564	-	-	-	-	-	HG5248843	cellular processes and signaling	Posttranslational modification, protein turnover, chaperones	4PQ6T	ATP-dependent serine protease that mediates the selective degradation of mutant and abnormal proteins as well as certain short-lived regulatory proteins. Required for cellular homeostasis and for survival from DNA damage and developmental changes induced by stress. Degrades polypeptides processively to yield small peptide fragments that are 5 to 10 amino acids long. Binds to DNA in a double-stranded, site-specific manner	742823.HMPREF9465_01574	Bacteria	Proteobacteria	Betaproteobacteria	Burkholderiales	Sutterellaceae	Sutterella	Sutterella sp. 63_29	unclassified	unclassified
member	38564	-	-	-	-	-	HG5248843	-	-	-	-	-	Bacteria	Proteobacteria	Betaproteobacteria	Burkholderiales	Sutterellaceae	Sutterella	Sutterella sp. KLE1602	-	-
member	38564	-	-	-	-	-	HG5248843	-	-	-	-	-	Bacteria	Proteobacteria	Betaproteobacteria	Burkholderiales	Sutterellaceae	Sutterella	Sutterella wadsworthensis	-	-
group	38565	1	-	-	-	-	HG5249007	cellular processes and signaling	Signal transduction mechanisms	3XZ6E	ATPase histidine kinase DNA gyrase B HSP90 domain protein	411459.RUMOBE_00049	unclassified	unclassified	unclassified	unclassified	unclassified	unclassified	unclassified	unclassified	unclassified	0.1	-	0.1	-	0.0	-	0.0	-	1/1	1/1	1/1	1/1	1/1	0/0	0/0	0/0	0/0	0/0	0/0	0/0	0/0	0/0
member	38565	-	-	-	-	-	HG5249007	cellular processes and signaling	Signal transduction mechanisms	3XZ6E	ATPase histidine kinase DNA gyrase B HSP90 domain protein	411459.RUMOBE_00049	unclassified	unclassified	unclassified	unclassified	unclassified	unclassified	unclassified	unclassified	unclassified
group	38566	1	-	-	-	-	HG5249145	metabolism	Amino acid transport and metabolism	25VGD	oligoendopeptidase F	515620.EUBELI_01585	Bacteria	Firmicutes	various	various	various	various	various	unclassified	unclassified	0.1	-	0.1	-	0.0	-	0.0	-	1/1	1/1	1/1	1/1	1/1	1/1	1/1	1/1	1/1	1/1	1/1	1/1	0/0	0/0
member	38566	-	-	-	-	-	HG5249145	metabolism	Amino acid transport and metabolism	25VGD	oligoendopeptidase F	515620.EUBELI_01585	Bacteria	Firmicutes	Bacilli	Lactobacillales	Lactobacillaceae	Lactobacillus	Lactobacillus rogosae	unclassified	unclassified
member	38566	-	-	-	-	-	HG5249145	-	-	-	-	-	Bacteria	Firmicutes	Clostridia	Eubacteriales	Lachnospiraceae	Lachnospira	Lachnospira pectinoschiza	-	-
group	38567	1	-	-	-	-	HG5249147	metabolism	Carbohydrate transport and metabolism	45C65	Gram-negative bacteria binding protein	7176.CPIJ004323-PA	unclassified	unclassified	unclassified	unclassified	unclassified	unclassified	unclassified	xyloglucan:xyloglucosyltransferase (EC 2.4.1.207); keratan-sulfate endo-1,4-beta-galactosidase (EC 3.2.1.103); endo-1,3-beta-glucanase / laminarinase (EC 3.2.1.39); endo-1,3(4)-beta-glucanase (EC 3.2.1.6); licheninase (EC 3.2.1.73); beta-agarase (EC 3.2.1.81); kappa;-carrageenase (EC 3.2.1.83); xyloglucanase (EC 3.2.1.151); endo-beta-1,3-galactanase (EC 3.2.1.181); [retaining] beta-porphyranase (EC 3.2.1.178); hyaluronidase (EC 3.2.1.35); endo-beta-1,4-galactosidase (EC 3.2.1.-); chitin beta-1,6-glucanosyltransferase (EC 2.4.1.-); beta-transglycosidase (EC 2.4.1.-); beta-glycosidase (EC 3.2.1.-); beta-carrageenase (EC 3.2.1.-)	GH16	0.1	-	0.1	-	0.0	-	0.0	-	1/1	1/1	1/1	1/1	1/1	0/0	0/0	0/0	0/0	0/0	0/0	0/0	1/1	1/1
member	38567	-	-	-	-	-	HG5249147	metabolism	Carbohydrate transport and metabolism	45C65	Gram-negative bacteria binding protein	7176.CPIJ004323-PA	unclassified	unclassified	unclassified	unclassified	unclassified	unclassified	unclassified	xyloglucan:xyloglucosyltransferase (EC 2.4.1.207); keratan-sulfate endo-1,4-beta-galactosidase (EC 3.2.1.103); endo-1,3-beta-glucanase / laminarinase (EC 3.2.1.39); endo-1,3(4)-beta-glucanase (EC 3.2.1.6); licheninase (EC 3.2.1.73); beta-agarase (EC 3.2.1.81); kappa;-carrageenase (EC 3.2.1.83); xyloglucanase (EC 3.2.1.151); endo-beta-1,3-galactanase (EC 3.2.1.181); [retaining] beta-porphyranase (EC 3.2.1.178); hyaluronidase (EC 3.2.1.35); endo-beta-1,4-galactosidase (EC 3.2.1.-); chitin beta-1,6-glucanosyltransferase (EC 2.4.1.-); beta-transglycosidase (EC 2.4.1.-); beta-glycosidase (EC 3.2.1.-); beta-carrageenase (EC 3.2.1.-)	GH16
group	38568	1	-	-	-	-	HG5249216	information storage and processing	Replication, recombination and repair	4HBP1	Adenine specific DNA methylase Mod	558169.AGAV01000005_gene1935	Bacteria	Firmicutes	Clostridia	Eubacteriales	Oscillospiraceae	Flavonifractor	Flavonifractor sp. An100	unclassified	unclassified	0.1	-	0.1	-	0.0	-	0.0	-	1/1	1/1	1/1	1/1	1/1	1/1	1/1	1/1	1/1	1/1	1/1	1/1	0/0	0/0
member	38568	-	-	-	-	-	HG5249216	information storage and processing	Replication, recombination and repair	4HBP1	Adenine specific DNA methylase Mod	558169.AGAV01000005_gene1935	Bacteria	Firmicutes	Clostridia	Eubacteriales	Oscillospiraceae	Flavonifractor	Flavonifractor sp. An100	unclassified	unclassified
group	38569	1	-	-	-	-	HG5249311	cellular processes and signaling	Cell wall/membrane/envelope biogenesis	1YV1V	gamma-glutamyltransferase	160488.PP_3535	Bacteria	Proteobacteria	Gammaproteobacteria	Pseudomonadales	Pseudomonadaceae	Pseudomonas	various	unclassified	unclassified	0.1	-	0.1	-	0.0001516990291262	-	0.0001516990291262	-	1/1	1/1	1/1	1/1	1/1	1/1	1/1	1/1	1/1	1/1	1/1	1/1	0/0	0/0
member	38569	-	-	-	-	-	HG5249311	cellular processes and signaling	Cell wall/membrane/envelope biogenesis	1YV1V	gamma-glutamyltransferase	160488.PP_3535	Bacteria	Proteobacteria	Gammaproteobacteria	Pseudomonadales	Pseudomonadaceae	Pseudomonas	Pseudomonas putida	unclassified	unclassified
member	38569	-	-	-	-	-	HG5249311	-	-	-	-	-	Bacteria	Proteobacteria	Gammaproteobacteria	Pseudomonadales	Pseudomonadaceae	Pseudomonas	unclassified	-	-
group	38570	6	596	906	59.38	100.0	HG5249333;HG5276311;HG5333467;HG5501445;Q01167;Q3UCQ1	information storage and processing	Transcription	4N9GX	Forkhead associated domain	9606.ENSP00000335677	Eukaryota	Chordata	Mammalia	Primates	Hominidae	Homo	Homo sapiens	unclassified	unclassified	0.1	-	0.1	-	0.0	-	0.0	-	6/6	6/6	5/6	5/6	4/6	6/6	6/6	6/6	5/6	4/6	3/6	3/6	0/0	0/0
member	38570	-	-	-	-	-	HG5249333	information storage and processing	Transcription	4N9GX	Forkhead associated domain	9598.ENSPTRP00000016687	Eukaryota	Chordata	Mammalia	Primates	Cercopithecidae	Mandrillus	Mandrillus leucophaeus	unclassified	unclassified
member	38570	-	-	-	-	-	HG5276311	information storage and processing	Transcription	4N9GX	Forkhead associated domain	9606.ENSP00000335677	Eukaryota	Chordata	Mammalia	Primates	Hominidae	Pan	Pan troglodytes	unclassified	unclassified
member	38570	-	-	-	-	-	HG5333467	information storage and processing	Transcription	4N9GX	Forkhead associated domain	9606.ENSP00000335677	Eukaryota	Chordata	Mammalia	Primates	Hominidae	Homo	Homo sapiens	unclassified	unclassified
member	38570	-	-	-	-	-	HG5501445	information storage and processing	Transcription	4N9GX	Forkhead associated domain	9606.ENSP00000335677	Eukaryota	Chordata	Mammalia	Primates	Hominidae	Homo	Homo sapiens	unclassified	unclassified
member	38570	-	-	-	-	-	Q01167	information storage and processing	Transcription	4N9GX	Forkhead associated domain	9606.ENSP00000335677	Eukaryota	Chordata	Mammalia	Primates	Hominidae	Homo	Homo sapiens	unclassified	unclassified
member	38570	-	-	-	-	-	Q3UCQ1	information storage and processing	Transcription	4Q9AT	Forkhead box protein K2	10090.ENSMUSP00000101719	Eukaryota	Chordata	Mammalia	Rodentia	Muridae	Mus	Mus musculus	unclassified	unclassified
group	38571	2	596	606	85.83	85.83	HG5249457;HG5265639	cellular processes and signaling	Defense mechanisms	4CXCX	AAA domain (dynein-related subfamily)	1232436.CAPF01000009_gene1766	Bacteria	Firmicutes	Clostridia	Eubacteriales	Lachnospiraceae	Coprococcus	Coprococcus eutactus	unclassified	unclassified	0.1	-	0.1	-	0.0	-	0.0	-	2/2	2/2	2/2	2/2	2/2	2/2	2/2	2/2	2/2	2/2	2/2	2/2	0/0	0/0
member	38571	-	-	-	-	-	HG5249457	cellular processes and signaling	Defense mechanisms	4CXCX	AAA domain (dynein-related subfamily)	1232436.CAPF01000009_gene1766	Bacteria	Firmicutes	Clostridia	Eubacteriales	Lachnospiraceae	Coprococcus	Coprococcus eutactus	unclassified	unclassified
member	38571	-	-	-	-	-	HG5265639	cellular processes and signaling	Defense mechanisms	4CXCX	AAA domain (dynein-related subfamily)	1232436.CAPF01000009_gene1766	Bacteria	Firmicutes	Clostridia	Eubacteriales	Lachnospiraceae	Coprococcus	Coprococcus eutactus	unclassified	unclassified
group	38572	2	596	596	96.64	96.64	HG5249646;HG5249700	metabolism	Coenzyme transport and metabolism	2FPK6	Catalyzes the acyloin condensation reaction between C atoms 2 and 3 of pyruvate and glyceraldehyde 3-phosphate to yield 1-deoxy-D-xylulose-5-phosphate (DXP)	537011.PREVCOP_04489	Bacteria	Bacteroidetes	Bacteroidia	Bacteroidales	Prevotellaceae	Prevotella	Prevotella copri	unclassified	unclassified	0.1	-	0.1	-	0.0	-	0.0	-	2/2	2/2	2/2	2/2	2/2	1/2	1/2	1/2	1/2	1/2	1/2	1/2	0/0	0/0
member	38572	-	-	-	-	-	HG5249646	metabolism	Coenzyme transport and metabolism	2FPK6	Catalyzes the acyloin condensation reaction between C atoms 2 and 3 of pyruvate and glyceraldehyde 3-phosphate to yield 1-deoxy-D-xylulose-5-phosphate (DXP)	537011.PREVCOP_04489	unclassified	unclassified	unclassified	unclassified	unclassified	unclassified	unclassified	unclassified	unclassified
member	38572	-	-	-	-	-	HG5249700	metabolism	Coenzyme transport and metabolism	2FPK6	Catalyzes the acyloin condensation reaction between C atoms 2 and 3 of pyruvate and glyceraldehyde 3-phosphate to yield 1-deoxy-D-xylulose-5-phosphate (DXP)	537011.PREVCOP_04489	Bacteria	Bacteroidetes	Bacteroidia	Bacteroidales	Prevotellaceae	Prevotella	Prevotella copri	unclassified	unclassified
group	38573	10	596	761	78.06	100.0	HG5249695;HG5254779;HG5385445;HG5389992;HG5403086;HG5405592;HG5405655;HG5423821;HG5424222;P51659	metabolism	Secondary metabolites biosynthesis, transport and catabolism	various	various	various	Eukaryota	Chordata	Mammalia	Primates	Hominidae	Homo	Homo sapiens	unclassified	unclassified	0.1	-	0.1	-	0.0	-	0.0	-	10/10	10/10	5/10	5/10	5/10	10/10	10/10	10/10	10/10	10/10	10/10	10/10	0/0	0/0
member	38573	-	-	-	-	-	HG5249695	metabolism	Secondary metabolites biosynthesis, transport and catabolism	35UQF	MaoC like domain	9606.ENSP00000420914	Eukaryota	Chordata	Mammalia	Primates	Hominidae	Homo	Homo sapiens	unclassified	unclassified
member	38573	-	-	-	-	-	HG5254779	metabolism	Secondary metabolites biosynthesis, transport and catabolism	35UQF	MaoC like domain	9606.ENSP00000420914	Eukaryota	Chordata	Mammalia	Primates	Hominidae	Homo	Homo sapiens	unclassified	unclassified
member	38573	-	-	-	-	-	HG5385445	metabolism	Secondary metabolites biosynthesis, transport and catabolism	35UQF	MaoC like domain	9606.ENSP00000420914	Eukaryota	Chordata	Mammalia	Primates	Hominidae	Homo	Homo sapiens	unclassified	unclassified
member	38573	-	-	-	-	-	HG5389992	metabolism	Secondary metabolites biosynthesis, transport and catabolism	3680Q	Hydroxysteroid (17-beta) dehydrogenase 4	60711.ENSCSAP00000010777	Eukaryota	Chordata	Mammalia	Primates	Hominidae	Homo	Homo sapiens	unclassified	unclassified
member	38573	-	-	-	-	-	HG5403086	metabolism	Secondary metabolites biosynthesis, transport and catabolism	3680Q	Hydroxysteroid (17-beta) dehydrogenase 4	60711.ENSCSAP00000010777	Eukaryota	Chordata	Mammalia	Primates	Hominidae	Homo	Homo sapiens	unclassified	unclassified
member	38573	-	-	-	-	-	HG5405592	metabolism	Secondary metabolites biosynthesis, transport and catabolism	3680Q	Hydroxysteroid (17-beta) dehydrogenase 4	60711.ENSCSAP00000010777	Eukaryota	Chordata	Mammalia	Primates	Hominidae	Homo	Homo sapiens	unclassified	unclassified
member	38573	-	-	-	-	-	HG5405592	-	-	-	-	-	unclassified	unclassified	unclassified	unclassified	unclassified	unclassified	Human ORFeome Gateway entry vector	-	-
member	38573	-	-	-	-	-	HG5405592	-	-	-	-	-	unclassified	unclassified	unclassified	unclassified	unclassified	unclassified	synthetic construct	-	-
member	38573	-	-	-	-	-	HG5405655	metabolism	Secondary metabolites biosynthesis, transport and catabolism	3680Q	Hydroxysteroid (17-beta) dehydrogenase 4	60711.ENSCSAP00000010777	Eukaryota	Chordata	Mammalia	Primates	Hominidae	Homo	Homo sapiens	unclassified	unclassified
member	38573	-	-	-	-	-	HG5423821	metabolism	Secondary metabolites biosynthesis, transport and catabolism	35UQF	MaoC like domain	9606.ENSP00000420914	Eukaryota	Chordata	Mammalia	Primates	Hominidae	Homo	Homo sapiens	unclassified	unclassified
member	38573	-	-	-	-	-	HG5424222	metabolism	Secondary metabolites biosynthesis, transport and catabolism	35UQF	MaoC like domain	9606.ENSP00000420914	Eukaryota	Chordata	Mammalia	Primates	Hominidae	Homo	Homo sapiens	unclassified	unclassified
member	38573	-	-	-	-	-	P51659	metabolism	Secondary metabolites biosynthesis, transport and catabolism	3680Q	Hydroxysteroid (17-beta) dehydrogenase 4	60711.ENSCSAP00000010777	Eukaryota	Chordata	Mammalia	Primates	Hominidae	Homo	Homo sapiens	unclassified	unclassified
member	38573	-	-	-	-	-	P51659	-	-	-	-	-	unclassified	unclassified	unclassified	unclassified	unclassified	unclassified	Human ORFeome Gateway entry vector	-	-
member	38573	-	-	-	-	-	P51659	-	-	-	-	-	unclassified	unclassified	unclassified	unclassified	unclassified	unclassified	synthetic construct	-	-
group	38574	2	596	609	94.91	94.91	HG5249865;HG5270013	unclassified	unclassified	24KDD	unclassified	515620.EUBELI_00884	Bacteria	Firmicutes	various	various	various	various	various	unclassified	unclassified	0.1	-	0.1	-	0.0	-	0.0	-	2/2	2/2	2/2	2/2	2/2	2/2	2/2	1/2	1/2	1/2	1/2	1/2	0/0	0/0
member	38574	-	-	-	-	-	HG5249865	unclassified	unclassified	24KDD	unclassified	515620.EUBELI_00884	Bacteria	Firmicutes	Clostridia	Eubacteriales	Eubacteriaceae	Eubacterium	Eubacterium sp. CAG:76	unclassified	unclassified
member	38574	-	-	-	-	-	HG5270013	unclassified	unclassified	24KDD	unclassified	515620.EUBELI_00884	Bacteria	Firmicutes	Bacilli	Lactobacillales	Lactobacillaceae	Lactobacillus	Lactobacillus rogosae	unclassified	unclassified
group	38575	1	-	-	-	-	HG5249973	metabolism	Inorganic ion transport and metabolism	378U0	Psort location CytoplasmicMembrane, score 10.00	526218.Sterm_2557	Bacteria	Candidatus Melainabacteria	unclassified	various	various	various	various	unclassified	unclassified	0.1	-	0.1	-	0.0	-	0.0	-	1/1	1/1	1/1	1/1	1/1	1/1	1/1	1/1	1/1	1/1	1/1	1/1	0/0	0/0
member	38575	-	-	-	-	-	HG5249973	metabolism	Inorganic ion transport and metabolism	378U0	Psort location CytoplasmicMembrane, score 10.00	526218.Sterm_2557	Bacteria	Candidatus Melainabacteria	unclassified	Candidatus Gastranaerophilales	unclassified	unclassified	Candidatus Gastranaerophilales bacterium HUM_10	unclassified	unclassified
group	38576	1	-	-	-	-	HG5250044	metabolism	Energy production and conversion	22X6V	NADH-ubiquinone oxidoreductase-F iron-sulfur binding region	435591.BDI_1043	Bacteria	Bacteroidetes	Bacteroidia	Bacteroidales	Bacteroidaceae	Bacteroides	Bacteroides sp. 2_1_33B	unclassified	unclassified	0.1	-	0.1	-	0.0	-	0.0	-	1/1	1/1	1/1	1/1	1/1	1/1	1/1	1/1	1/1	1/1	1/1	1/1	0/0	0/0
member	38576	-	-	-	-	-	HG5250044	metabolism	Energy production and conversion	22X6V	NADH-ubiquinone oxidoreductase-F iron-sulfur binding region	435591.BDI_1043	Bacteria	Bacteroidetes	Bacteroidia	Bacteroidales	Bacteroidaceae	Bacteroides	Bacteroides sp. 2_1_33B	unclassified	unclassified
group	38577	3	596	596	99.83	100.0	HG5250060;HG5250105;Q7RTS5	poorly characterized	Function unknown	4N41X	Otopetrin	9606.ENSP00000328090	various	various	various	various	various	various	various	unclassified	unclassified	0.1	-	0.1	-	0.0	-	0.0	-	3/3	3/3	3/3	3/3	3/3	3/3	3/3	3/3	3/3	3/3	3/3	3/3	0/0	0/0
member	38577	-	-	-	-	-	HG5250060	poorly characterized	Function unknown	4N41X	Otopetrin	9606.ENSP00000328090	Eukaryota	Chordata	Mammalia	Primates	Hominidae	Homo	Homo sapiens	unclassified	unclassified
member	38577	-	-	-	-	-	HG5250060	-	-	-	-	-	unclassified	unclassified	unclassified	unclassified	unclassified	unclassified	synthetic construct	-	-
member	38577	-	-	-	-	-	HG5250105	poorly characterized	Function unknown	4N41X	Otopetrin	9606.ENSP00000328090	Eukaryota	Chordata	Mammalia	Primates	Hominidae	Homo	Homo sapiens	unclassified	unclassified
member	38577	-	-	-	-	-	Q7RTS5	poorly characterized	Function unknown	4N41X	Otopetrin	9606.ENSP00000328090	Eukaryota	Chordata	Mammalia	Primates	Hominidae	Homo	Homo sapiens	unclassified	unclassified
member	38577	-	-	-	-	-	Q7RTS5	-	-	-	-	-	unclassified	unclassified	unclassified	unclassified	unclassified	unclassified	synthetic construct	-	-
group	38578	1	-	-	-	-	HG5250112	information storage and processing	Replication, recombination and repair	247KF	Psort location Cytoplasmic, score	500632.CLONEX_00718	Bacteria	Firmicutes	Clostridia	Eubacteriales	Lachnospiraceae	Enterocloster	Enterocloster clostridioformis	unclassified	unclassified	0.1	-	0.1	-	0.0	-	0.0	-	1/1	1/1	1/1	1/1	1/1	1/1	1/1	1/1	1/1	1/1	1/1	1/1	0/0	0/0
member	38578	-	-	-	-	-	HG5250112	information storage and processing	Replication, recombination and repair	247KF	Psort location Cytoplasmic, score	500632.CLONEX_00718	Bacteria	Firmicutes	Clostridia	Eubacteriales	Lachnospiraceae	Enterocloster	Enterocloster clostridioformis	unclassified	unclassified
group	38579	1	-	-	-	-	HG5250222	information storage and processing	Replication, recombination and repair	36DYT	DNA mismatch repair protein MutS	290402.Cbei_0478	Bacteria	Firmicutes	Clostridia	Eubacteriales	Clostridiaceae	Clostridium	Clostridium beijerinckii	unclassified	unclassified	0.1	-	0.1	-	0.0	-	0.0	-	1/1	1/1	1/1	1/1	1/1	1/1	1/1	1/1	1/1	1/1	1/1	1/1	0/0	0/0
member	38579	-	-	-	-	-	HG5250222	information storage and processing	Replication, recombination and repair	36DYT	DNA mismatch repair protein MutS	290402.Cbei_0478	Bacteria	Firmicutes	Clostridia	Eubacteriales	Clostridiaceae	Clostridium	Clostridium beijerinckii	unclassified	unclassified
group	38580	1	-	-	-	-	HG5250256	cellular processes and signaling	Intracellular trafficking, secretion, and vesicular transport	3WM0X	domain, Protein	445972.ANACOL_01130	Bacteria	Firmicutes	Clostridia	Eubacteriales	Oscillospiraceae	Anaerotruncus	Anaerotruncus colihominis	unclassified	unclassified	0.1	-	0.1	-	0.0	-	0.0	-	1/1	1/1	1/1	1/1	1/1	1/1	1/1	1/1	1/1	1/1	1/1	1/1	0/0	0/0
member	38580	-	-	-	-	-	HG5250256	cellular processes and signaling	Intracellular trafficking, secretion, and vesicular transport	3WM0X	domain, Protein	445972.ANACOL_01130	Bacteria	Firmicutes	Clostridia	Eubacteriales	Oscillospiraceae	Anaerotruncus	Anaerotruncus colihominis	unclassified	unclassified
group	38581	1	-	-	-	-	HG5250402	poorly characterized	Function unknown	2FTIK	Major fimbrial subunit protein type IV, Fimbrillin, C-terminal	762968.HMPREF9441_02219	Bacteria	Bacteroidetes	Bacteroidia	Bacteroidales	Prevotellaceae	Prevotella	Prevotella copri	unclassified	unclassified	0.1	-	0.1	-	0.0	-	0.0	-	1/1	1/1	1/1	1/1	1/1	1/1	1/1	1/1	1/1	1/1	1/1	1/1	0/0	0/0
member	38581	-	-	-	-	-	HG5250402	poorly characterized	Function unknown	2FTIK	Major fimbrial subunit protein type IV, Fimbrillin, C-terminal	762968.HMPREF9441_02219	Bacteria	Bacteroidetes	Bacteroidia	Bacteroidales	Prevotellaceae	Prevotella	Prevotella copri	unclassified	unclassified
group	38582	6	596	785	73.89	99.62	HG5250414;HG5440009;HG5440182;HG5440351;HG5440383;HG5440493	information storage and processing	Translation, ribosomal structure and biogenesis	4AZE8	3'-5' exoribonuclease that releases 5'-nucleoside monophosphates and is involved in maturation of structured RNAs	1104325.M7W_945	Bacteria	Firmicutes	Bacilli	Lactobacillales	Enterococcaceae	Enterococcus	Enterococcus faecium	unclassified	unclassified	0.1	-	0.1	-	0.0	-	0.0	-	6/6	6/6	6/6	6/6	6/6	6/6	6/6	6/6	6/6	6/6	6/6	6/6	0/0	0/0
member	38582	-	-	-	-	-	HG5250414	information storage and processing	Translation, ribosomal structure and biogenesis	4AZE8	3'-5' exoribonuclease that releases 5'-nucleoside monophosphates and is involved in maturation of structured RNAs	1104325.M7W_945	Bacteria	Firmicutes	Bacilli	Lactobacillales	Enterococcaceae	Enterococcus	Enterococcus faecium	unclassified	unclassified
member	38582	-	-	-	-	-	HG5440009	information storage and processing	Translation, ribosomal structure and biogenesis	4AZE8	3'-5' exoribonuclease that releases 5'-nucleoside monophosphates and is involved in maturation of structured RNAs	1104325.M7W_945	Bacteria	Firmicutes	Bacilli	Lactobacillales	Enterococcaceae	Enterococcus	Enterococcus faecium	unclassified	unclassified
member	38582	-	-	-	-	-	HG5440009	-	-	-	-	-	Bacteria	Firmicutes	Bacilli	Lactobacillales	Enterococcaceae	Enterococcus	unclassified	-	-
member	38582	-	-	-	-	-	HG5440182	information storage and processing	Translation, ribosomal structure and biogenesis	4AZE8	3'-5' exoribonuclease that releases 5'-nucleoside monophosphates and is involved in maturation of structured RNAs	1104325.M7W_945	Bacteria	Firmicutes	Bacilli	Lactobacillales	Enterococcaceae	Enterococcus	Enterococcus faecium	unclassified	unclassified
member	38582	-	-	-	-	-	HG5440351	information storage and processing	Translation, ribosomal structure and biogenesis	4AZE8	3'-5' exoribonuclease that releases 5'-nucleoside monophosphates and is involved in maturation of structured RNAs	1104325.M7W_945	Bacteria	Firmicutes	Bacilli	Lactobacillales	Enterococcaceae	Enterococcus	Enterococcus faecium	unclassified	unclassified
member	38582	-	-	-	-	-	HG5440383	information storage and processing	Translation, ribosomal structure and biogenesis	4AZE8	3'-5' exoribonuclease that releases 5'-nucleoside monophosphates and is involved in maturation of structured RNAs	1104325.M7W_945	Bacteria	Firmicutes	Bacilli	Lactobacillales	Enterococcaceae	Enterococcus	Enterococcus faecium	unclassified	unclassified
member	38582	-	-	-	-	-	HG5440383	-	-	-	-	-	Bacteria	Firmicutes	Bacilli	Lactobacillales	Enterococcaceae	Enterococcus	Enterococcus sp. HMSC061C05	-	-
member	38582	-	-	-	-	-	HG5440383	-	-	-	-	-	Bacteria	Firmicutes	Bacilli	Lactobacillales	Enterococcaceae	Enterococcus	unclassified	-	-
member	38582	-	-	-	-	-	HG5440493	information storage and processing	Translation, ribosomal structure and biogenesis	4AZE8	3'-5' exoribonuclease that releases 5'-nucleoside monophosphates and is involved in maturation of structured RNAs	1104325.M7W_945	Bacteria	Firmicutes	Bacilli	Lactobacillales	Enterococcaceae	Enterococcus	Enterococcus faecium	unclassified	unclassified
member	38582	-	-	-	-	-	HG5440493	-	-	-	-	-	Bacteria	Firmicutes	Bacilli	Lactobacillales	Enterococcaceae	Enterococcus	Enterococcus hirae	-	-
member	38582	-	-	-	-	-	HG5440493	-	-	-	-	-	Bacteria	Firmicutes	Bacilli	Lactobacillales	Enterococcaceae	Enterococcus	Enterococcus sp. HMSC077E07	-	-
member	38582	-	-	-	-	-	HG5440493	-	-	-	-	-	Bacteria	Firmicutes	Bacilli	Lactobacillales	Enterococcaceae	Enterococcus	unclassified	-	-
group	38583	1	-	-	-	-	HG5250437	metabolism	Amino acid transport and metabolism	3WHJ3	ABC-type oligopeptide transport system periplasmic component	665956.HMPREF1032_02893	Bacteria	Firmicutes	Clostridia	Eubacteriales	Oscillospiraceae	Ruthenibacterium	Ruthenibacterium lactatiformans	unclassified	unclassified	0.1	-	0.1	-	0.0	-	0.0	-	1/1	1/1	1/1	1/1	1/1	1/1	1/1	1/1	1/1	1/1	1/1	1/1	0/0	0/0
member	38583	-	-	-	-	-	HG5250437	metabolism	Amino acid transport and metabolism	3WHJ3	ABC-type oligopeptide transport system periplasmic component	665956.HMPREF1032_02893	Bacteria	Firmicutes	Clostridia	Eubacteriales	Oscillospiraceae	Ruthenibacterium	Ruthenibacterium lactatiformans	unclassified	unclassified
group	38584	1	-	-	-	-	HG5250507	information storage and processing	Replication, recombination and repair	24810	Releases the supercoiling and torsional tension of DNA, which is introduced during the DNA replication and transcription, by transiently cleaving and rejoining one strand of the DNA duplex. Introduces a single-strand break via transesterification at a target site in duplex DNA. The scissile phosphodiester is attacked by the catalytic tyrosine of the enzyme, resulting in the formation of a DNA-(5'-phosphotyrosyl)-enzyme intermediate and the expulsion of a 3'-OH DNA strand. The free DNA strand then undergoes passage around the unbroken strand, thus removing DNA supercoils. Finally, in the religation step, the DNA 3'-OH attacks the covalent intermediate to expel the active-site tyrosine and restore the DNA phosphodiester backbone	585394.RHOM_15375	Bacteria	Firmicutes	Clostridia	Eubacteriales	Lachnospiraceae	Blautia	Blautia faecis	unclassified	unclassified	0.1	-	0.1	-	0.0	-	0.0	-	1/1	1/1	1/1	1/1	1/1	1/1	1/1	1/1	1/1	1/1	1/1	1/1	0/0	0/0
member	38584	-	-	-	-	-	HG5250507	information storage and processing	Replication, recombination and repair	24810	Releases the supercoiling and torsional tension of DNA, which is introduced during the DNA replication and transcription, by transiently cleaving and rejoining one strand of the DNA duplex. Introduces a single-strand break via transesterification at a target site in duplex DNA. The scissile phosphodiester is attacked by the catalytic tyrosine of the enzyme, resulting in the formation of a DNA-(5'-phosphotyrosyl)-enzyme intermediate and the expulsion of a 3'-OH DNA strand. The free DNA strand then undergoes passage around the unbroken strand, thus removing DNA supercoils. Finally, in the religation step, the DNA 3'-OH attacks the covalent intermediate to expel the active-site tyrosine and restore the DNA phosphodiester backbone	585394.RHOM_15375	Bacteria	Firmicutes	Clostridia	Eubacteriales	Lachnospiraceae	Blautia	Blautia faecis	unclassified	unclassified
group	38585	1	-	-	-	-	HG5250592	poorly characterized	Function unknown	3ID6F	Jacalin-like lectin domain	4577.GRMZM2G170625_P02	Eukaryota	Streptophyta	Magnoliopsida	Poales	Poaceae	Zea	Zea mays	unclassified	unclassified	0.1	-	0.1	-	0.0	-	0.0	-	1/1	1/1	1/1	1/1	1/1	1/1	1/1	1/1	1/1	1/1	1/1	1/1	0/0	0/0
member	38585	-	-	-	-	-	HG5250592	poorly characterized	Function unknown	3ID6F	Jacalin-like lectin domain	4577.GRMZM2G170625_P02	Eukaryota	Streptophyta	Magnoliopsida	Poales	Poaceae	Zea	Zea mays	unclassified	unclassified
group	38586	3	597	597	98.99	99.83	HG5250743;HG5251127;HG5252022	information storage and processing	Replication, recombination and repair	3XZJ1	Psort location Cytoplasmic, score 8.87	411460.RUMTOR_01951	Bacteria	Firmicutes	Clostridia	Eubacteriales	Lachnospiraceae	Mediterraneibacter	[Ruminococcus] torques	unclassified	unclassified	0.1	-	0.1	-	0.0	-	0.0	-	3/3	3/3	3/3	3/3	3/3	3/3	3/3	3/3	3/3	3/3	3/3	3/3	0/0	0/0
member	38586	-	-	-	-	-	HG5250743	information storage and processing	Replication, recombination and repair	3XZJ1	Psort location Cytoplasmic, score 8.87	411460.RUMTOR_01951	Bacteria	Firmicutes	Clostridia	Eubacteriales	Lachnospiraceae	Mediterraneibacter	[Ruminococcus] torques	unclassified	unclassified
member	38586	-	-	-	-	-	HG5250743	-	-	-	-	-	Bacteria	Firmicutes	Clostridia	Eubacteriales	Lachnospiraceae	unclassified	Lachnospiraceae bacterium 1_1_57FAA	-	-
member	38586	-	-	-	-	-	HG5250743	-	-	-	-	-	Bacteria	Firmicutes	Clostridia	Eubacteriales	Lachnospiraceae	unclassified	Lachnospiraceae bacterium 8_1_57FAA	-	-
member	38586	-	-	-	-	-	HG5251127	information storage and processing	Replication, recombination and repair	3XZJ1	Psort location Cytoplasmic, score 8.87	411460.RUMTOR_01951	Bacteria	Firmicutes	Clostridia	Eubacteriales	Lachnospiraceae	Mediterraneibacter	[Ruminococcus] torques	unclassified	unclassified
member	38586	-	-	-	-	-	HG5251127	-	-	-	-	-	Bacteria	Firmicutes	Clostridia	Eubacteriales	Lachnospiraceae	unclassified	Lachnospiraceae bacterium 3_1_46FAA	-	-
member	38586	-	-	-	-	-	HG5251127	-	-	-	-	-	Bacteria	Firmicutes	Clostridia	Eubacteriales	Oscillospiraceae	Ruminococcus	[Ruminococcus] torques CAG:61	-	-
member	38586	-	-	-	-	-	HG5251127	-	-	-	-	-	Bacteria	Firmicutes	Clostridia	Eubacteriales	Oscillospiraceae	Ruminococcus	uncultured Ruminococcus sp.	-	-
member	38586	-	-	-	-	-	HG5252022	information storage and processing	Replication, recombination and repair	3XZJ1	Psort location Cytoplasmic, score 8.87	411460.RUMTOR_01951	Bacteria	Firmicutes	Clostridia	Eubacteriales	Lachnospiraceae	Mediterraneibacter	[Ruminococcus] torques	unclassified	unclassified
group	38587	1	-	-	-	-	HG5250803	metabolism	Energy production and conversion	220IE	PFAM fumarate reductase succinate dehydrogenase flavoprotein domain protein	357809.Cphy_3299	Bacteria	Firmicutes	Clostridia	Eubacteriales	Lachnospiraceae	Lachnoclostridium	Lachnoclostridium phytofermentans	cellobiose dehydrogenase (EC 1.1.99.18); glucose 1-oxidase (EC 1.1.3.4); aryl alcohol oxidase (EC 1.1.3.7); alcohol oxidase (EC 1.1.3.13); pyranose oxidase (EC 1.1.3.10)	AA3	0.1	-	0.1	-	0.0	-	0.0	-	1/1	1/1	1/1	1/1	1/1	1/1	1/1	1/1	1/1	1/1	1/1	1/1	1/1	1/1
member	38587	-	-	-	-	-	HG5250803	metabolism	Energy production and conversion	220IE	PFAM fumarate reductase succinate dehydrogenase flavoprotein domain protein	357809.Cphy_3299	Bacteria	Firmicutes	Clostridia	Eubacteriales	Lachnospiraceae	Lachnoclostridium	Lachnoclostridium phytofermentans	cellobiose dehydrogenase (EC 1.1.99.18); glucose 1-oxidase (EC 1.1.3.4); aryl alcohol oxidase (EC 1.1.3.7); alcohol oxidase (EC 1.1.3.13); pyranose oxidase (EC 1.1.3.10)	AA3
group	38588	1	-	-	-	-	HG5250810	unclassified	unclassified	unclassified	unclassified	unclassified	Bacteria	Firmicutes	Clostridia	Eubacteriales	Oscillospiraceae	Ruminococcus	Ruminococcus sp. CAG:382	unclassified	unclassified	0.1	-	0.1	-	0.0	-	0.0	-	0/0	0/0	0/0	0/0	0/0	1/1	1/1	1/1	1/1	1/1	1/1	1/1	0/0	0/0
member	38588	-	-	-	-	-	HG5250810	unclassified	unclassified	unclassified	unclassified	unclassified	Bacteria	Firmicutes	Clostridia	Eubacteriales	Oscillospiraceae	Ruminococcus	Ruminococcus sp. CAG:382	unclassified	unclassified
group	38589	1	-	-	-	-	HG5250841	metabolism	Energy production and conversion	46ARS	4-alpha-L-fucosyltransferase glycosyl transferase group 56	1288826.MSNKSG1_08778	unclassified	unclassified	unclassified	unclassified	unclassified	unclassified	unclassified	TDP-Fuc4NAc: lipid II Fuc4NAc transferase (EC 2.4.1.-)	GT56	0.1	-	0.1	-	0.0	-	0.0	-	1/1	1/1	1/1	1/1	1/1	0/0	0/0	0/0	0/0	0/0	0/0	0/0	1/1	1/1
member	38589	-	-	-	-	-	HG5250841	metabolism	Energy production and conversion	46ARS	4-alpha-L-fucosyltransferase glycosyl transferase group 56	1288826.MSNKSG1_08778	unclassified	unclassified	unclassified	unclassified	unclassified	unclassified	unclassified	TDP-Fuc4NAc: lipid II Fuc4NAc transferase (EC 2.4.1.-)	GT56
group	38590	1	-	-	-	-	HG5250899	metabolism	Energy production and conversion	1K64T	Cholesterol oxidase, substrate-binding	999541.bgla_1g23890	Bacteria	Proteobacteria	Gammaproteobacteria	various	various	various	various	glucooligosaccharide oxidase (EC 1.1.3.-); chitooligosaccharide oxidase (EC 1.1.3.-)	AA7	0.1	-	0.1	-	0.0	-	0.0	-	1/1	1/1	1/1	1/1	1/1	1/1	1/1	1/1	1/1	1/1	1/1	1/1	1/1	1/1
member	38590	-	-	-	-	-	HG5250899	metabolism	Energy production and conversion	1K64T	Cholesterol oxidase, substrate-binding	999541.bgla_1g23890	Bacteria	Proteobacteria	Gammaproteobacteria	Enterobacterales	Enterobacteriaceae	Klebsiella	Klebsiella pneumoniae	glucooligosaccharide oxidase (EC 1.1.3.-); chitooligosaccharide oxidase (EC 1.1.3.-)	AA7
member	38590	-	-	-	-	-	HG5250899	-	-	-	-	-	Bacteria	Proteobacteria	Gammaproteobacteria	Pseudomonadales	Pseudomonadaceae	Pseudomonas	Pseudomonas aeruginosa	-	-
member	38590	-	-	-	-	-	HG5250899	-	-	-	-	-	Bacteria	Proteobacteria	Gammaproteobacteria	Pseudomonadales	Pseudomonadaceae	Pseudomonas	unclassified	-	-
group	38591	1	-	-	-	-	HG5251388	metabolism	Inorganic ion transport and metabolism	3Z8TP	Involved in the active translocation of vitamin B12 (cyanocobalamin) across the outer membrane to the periplasmic space. It derives its energy for transport by interacting with the trans-periplasmic membrane protein TonB	500637.PROVRUST_08250	Bacteria	Proteobacteria	Gammaproteobacteria	Enterobacterales	Morganellaceae	Providencia	Providencia rustigianii	unclassified	unclassified	0.1	-	0.1	-	0.0	-	0.0	-	1/1	1/1	1/1	1/1	1/1	1/1	1/1	1/1	1/1	1/1	1/1	1/1	0/0	0/0
member	38591	-	-	-	-	-	HG5251388	metabolism	Inorganic ion transport and metabolism	3Z8TP	Involved in the active translocation of vitamin B12 (cyanocobalamin) across the outer membrane to the periplasmic space. It derives its energy for transport by interacting with the trans-periplasmic membrane protein TonB	500637.PROVRUST_08250	Bacteria	Proteobacteria	Gammaproteobacteria	Enterobacterales	Morganellaceae	Providencia	Providencia rustigianii	unclassified	unclassified
group	38592	1	-	-	-	-	HG5251573	information storage and processing	Replication, recombination and repair	27INQ	DNA topoisomerase	658086.HMPREF0994_00032	Bacteria	Firmicutes	Clostridia	Eubacteriales	Lachnospiraceae	Blautia	Blautia sp. An81	unclassified	unclassified	0.1	-	0.1	-	0.0	-	0.0	-	1/1	1/1	1/1	1/1	1/1	1/1	1/1	1/1	1/1	1/1	1/1	1/1	0/0	0/0
member	38592	-	-	-	-	-	HG5251573	information storage and processing	Replication, recombination and repair	27INQ	DNA topoisomerase	658086.HMPREF0994_00032	Bacteria	Firmicutes	Clostridia	Eubacteriales	Lachnospiraceae	Blautia	Blautia sp. An81	unclassified	unclassified
group	38593	1	-	-	-	-	HG5251614	cellular processes and signaling	Signal transduction mechanisms	1XTW1	COG4191 Signal transduction histidine kinase regulating C4-dicarboxylate transport system	243277.VC_1925	Bacteria	Proteobacteria	Gammaproteobacteria	Vibrionales	Vibrionaceae	Vibrio	Vibrio metoecus	unclassified	unclassified	0.1	-	0.1	-	0.0	-	0.0	-	1/1	1/1	1/1	1/1	1/1	1/1	1/1	1/1	1/1	1/1	1/1	1/1	0/0	0/0
member	38593	-	-	-	-	-	HG5251614	cellular processes and signaling	Signal transduction mechanisms	1XTW1	COG4191 Signal transduction histidine kinase regulating C4-dicarboxylate transport system	243277.VC_1925	Bacteria	Proteobacteria	Gammaproteobacteria	Vibrionales	Vibrionaceae	Vibrio	Vibrio metoecus	unclassified	unclassified
group	38594	3	597	597	97.65	100.0	HG5251655;HG5252259;Q9ZJ94	cellular processes and signaling	Cell wall/membrane/envelope biogenesis	2YMB1	Catalyzes the first step in hexosamine metabolism, converting fructose-6P into glucosamine-6P using glutamine as a nitrogen source	85963.jhp_1420	Bacteria	Proteobacteria	Epsilonproteobacteria	Campylobacterales	Helicobacteraceae	Helicobacter	Helicobacter pylori	unclassified	unclassified	0.1	-	0.1	-	0.0	-	0.0	-	3/3	3/3	3/3	3/3	2/3	3/3	3/3	3/3	3/3	3/3	3/3	3/3	0/0	0/0
member	38594	-	-	-	-	-	HG5251655	cellular processes and signaling	Cell wall/membrane/envelope biogenesis	2YMB1	Catalyzes the first step in hexosamine metabolism, converting fructose-6P into glucosamine-6P using glutamine as a nitrogen source	85962.C694_07935	Bacteria	Proteobacteria	Epsilonproteobacteria	Campylobacterales	Helicobacteraceae	Helicobacter	Helicobacter pylori	unclassified	unclassified
member	38594	-	-	-	-	-	HG5252259	cellular processes and signaling	Cell wall/membrane/envelope biogenesis	2YMB1	Catalyzes the first step in hexosamine metabolism, converting fructose-6P into glucosamine-6P using glutamine as a nitrogen source	85963.jhp_1420	Bacteria	Proteobacteria	Epsilonproteobacteria	Campylobacterales	Helicobacteraceae	Helicobacter	Helicobacter pylori	unclassified	unclassified
member	38594	-	-	-	-	-	Q9ZJ94	cellular processes and signaling	Cell wall/membrane/envelope biogenesis	2YMB1	Catalyzes the first step in hexosamine metabolism, converting fructose-6P into glucosamine-6P using glutamine as a nitrogen source	85963.jhp_1420	Bacteria	Proteobacteria	Epsilonproteobacteria	Campylobacterales	Helicobacteraceae	Helicobacter	Helicobacter pylori	unclassified	unclassified
group	38595	1	-	-	-	-	HG5251684	information storage and processing	Replication, recombination and repair	1ZB9X	This protein is involved in the repair of mismatches in DNA. It is required for dam-dependent methyl-directed DNA mismatch repair. May act as a molecular matchmaker , a protein that promotes the formation of a stable complex between two or more DNA-binding proteins in an ATP-dependent manner without itself being part of a final effector complex	1117379.BABA_04199	Bacteria	Firmicutes	Clostridia	Eubacteriales	Clostridiaceae	Clostridium	Clostridium sp. CAG:594	unclassified	unclassified	0.1	-	0.1	-	0.0	-	0.0	-	1/1	1/1	1/1	1/1	1/1	1/1	1/1	1/1	1/1	1/1	1/1	1/1	0/0	0/0
member	38595	-	-	-	-	-	HG5251684	information storage and processing	Replication, recombination and repair	1ZB9X	This protein is involved in the repair of mismatches in DNA. It is required for dam-dependent methyl-directed DNA mismatch repair. May act as a molecular matchmaker , a protein that promotes the formation of a stable complex between two or more DNA-binding proteins in an ATP-dependent manner without itself being part of a final effector complex	1117379.BABA_04199	Bacteria	Firmicutes	Clostridia	Eubacteriales	Clostridiaceae	Clostridium	Clostridium sp. CAG:594	unclassified	unclassified
group	38596	2	597	914	46.12	46.12	HG5251796;HG5504042	metabolism	various	various	small periplasmic lipoprotein	various	Bacteria	Firmicutes	Clostridia	Eubacteriales	various	various	various	Modules of approx. 90 residues found so far only in ruminococcal enzymes of families GH5 or GH26. Broad specificity for beta-glycans (xyloglucan, glucomannan, galactomannan, barley beta-glucan).	CBM80	0.1	-	0.1	-	0.0	-	0.0	-	2/2	2/2	1/2	2/2	1/2	2/2	2/2	2/2	2/2	2/2	2/2	2/2	1/2	1/2
member	38596	-	-	-	-	-	HG5251796	metabolism	Inorganic ion transport and metabolism	27VM0	small periplasmic lipoprotein	742765.HMPREF9457_01473	Bacteria	Firmicutes	Clostridia	Eubacteriales	Clostridiaceae	Clostridium	uncultured Clostridium sp.	Modules of approx. 90 residues found so far only in ruminococcal enzymes of families GH5 or GH26. Broad specificity for beta-glycans (xyloglucan, glucomannan, galactomannan, barley beta-glucan).	CBM80
member	38596	-	-	-	-	-	HG5504042	metabolism	Coenzyme transport and metabolism	3WJHV	small periplasmic lipoprotein	471875.RUMLAC_02765	Bacteria	Firmicutes	Clostridia	Eubacteriales	Clostridiaceae	Clostridium	uncultured Clostridium sp.	unclassified	unclassified
member	38596	-	-	-	-	-	HG5504042	metabolism	Inorganic ion transport and metabolism	3WJHV	small periplasmic lipoprotein	471875.RUMLAC_02765	Bacteria	Firmicutes	Clostridia	Eubacteriales	Oscillospiraceae	Ruminococcus	Ruminococcus sp. D55t1_190419_H1	-	-
group	38597	1	-	-	-	-	HG5251846	unclassified	unclassified	4HDQP	unclassified	1089548.KI783301_gene2459	Bacteria	Firmicutes	Clostridia	Eubacteriales	Clostridiaceae	Clostridium	Clostridium sp. CAG:273	unclassified	unclassified	0.1	-	0.1	-	0.0	-	0.0	-	1/1	1/1	1/1	1/1	1/1	1/1	1/1	1/1	1/1	1/1	1/1	1/1	0/0	0/0
member	38597	-	-	-	-	-	HG5251846	unclassified	unclassified	4HDQP	unclassified	1089548.KI783301_gene2459	Bacteria	Firmicutes	Clostridia	Eubacteriales	Clostridiaceae	Clostridium	Clostridium sp. CAG:273	unclassified	unclassified
group	38598	2	597	597	100.0	100.0	HG5251941;Q60EH4	poorly characterized	Function unknown	3I6S1	Coronatine-insensitive protein	40148.OGLUM05G19680.1	Eukaryota	Streptophyta	Magnoliopsida	Poales	Poaceae	Oryza	Oryza sativa	unclassified	unclassified	0.1	-	0.1	-	0.0	-	0.0	-	2/2	2/2	2/2	2/2	2/2	2/2	2/2	2/2	2/2	2/2	2/2	2/2	0/0	0/0
member	38598	-	-	-	-	-	HG5251941	poorly characterized	Function unknown	3I6S1	Coronatine-insensitive protein	40148.OGLUM05G19680.1	Eukaryota	Streptophyta	Magnoliopsida	Poales	Poaceae	Oryza	Oryza sativa	unclassified	unclassified
member	38598	-	-	-	-	-	Q60EH4	poorly characterized	Function unknown	3I6S1	Coronatine-insensitive protein	40148.OGLUM05G19680.1	Eukaryota	Streptophyta	Magnoliopsida	Poales	Poaceae	Oryza	Oryza sativa	unclassified	unclassified
group	38599	1	-	-	-	-	HG5252058	cellular processes and signaling	Cell wall/membrane/envelope biogenesis	26824	Barrel-sandwich domain of CusB or HlyD membrane-fusion	457421.CBFG_00317	Bacteria	Firmicutes	Clostridia	Eubacteriales	Lachnospiraceae	Enterocloster	Enterocloster asparagiformis	unclassified	unclassified	0.1	-	0.1	-	0.0	-	0.0	-	1/1	1/1	1/1	1/1	1/1	1/1	1/1	1/1	1/1	1/1	1/1	1/1	0/0	0/0
member	38599	-	-	-	-	-	HG5252058	cellular processes and signaling	Cell wall/membrane/envelope biogenesis	26824	Barrel-sandwich domain of CusB or HlyD membrane-fusion	457421.CBFG_00317	Bacteria	Firmicutes	Clostridia	Eubacteriales	Lachnospiraceae	Enterocloster	Enterocloster asparagiformis	unclassified	unclassified
group	38600	1	-	-	-	-	HG5252261	cellular processes and signaling	Posttranslational modification, protein turnover, chaperones	3I2F8	Belongs to the peptidase A1 family	4536.ONIVA09G10740.1	Eukaryota	Streptophyta	Magnoliopsida	Poales	Poaceae	Oryza	Oryza sativa	glucan endo-1,3-beta-glucosidase (EC 3.2.1.39); licheninase (EC 3.2.1.73); ABA-specific beta-glucosidase (EC 3.2.1.175); beta-1,3-glucanosyltransglycosylase (EC 2.4.1.-); beta-1,3-glucosidase (EC 3.2.1.-)	GH17	0.1	-	0.1	-	0.0	-	0.0	-	1/1	1/1	1/1	1/1	1/1	1/1	1/1	1/1	1/1	1/1	1/1	1/1	1/1	1/1
member	38600	-	-	-	-	-	HG5252261	cellular processes and signaling	Posttranslational modification, protein turnover, chaperones	3I2F8	Belongs to the peptidase A1 family	4536.ONIVA09G10740.1	Eukaryota	Streptophyta	Magnoliopsida	Poales	Poaceae	Oryza	Oryza sativa	glucan endo-1,3-beta-glucosidase (EC 3.2.1.39); licheninase (EC 3.2.1.73); ABA-specific beta-glucosidase (EC 3.2.1.175); beta-1,3-glucanosyltransglycosylase (EC 2.4.1.-); beta-1,3-glucosidase (EC 3.2.1.-)	GH17
group	38601	1	-	-	-	-	HG5252297	cellular processes and signaling	various	1UMYR	Outer membrane efflux protein	743719.PaelaDRAFT_3130	Bacteria	Firmicutes	Bacilli	Bacillales	Paenibacillaceae	Paenibacillus	Paenibacillus sp. HGF5	unclassified	unclassified	0.1	-	0.1	-	0.0	-	0.0	-	1/1	1/1	1/1	1/1	1/1	1/1	1/1	1/1	1/1	1/1	1/1	1/1	0/0	0/0
member	38601	-	-	-	-	-	HG5252297	cellular processes and signaling	Cell wall/membrane/envelope biogenesis	1UMYR	Outer membrane efflux protein	743719.PaelaDRAFT_3130	Bacteria	Firmicutes	Bacilli	Bacillales	Paenibacillaceae	Paenibacillus	Paenibacillus sp. HGF5	unclassified	unclassified
member	38601	-	-	-	-	-	HG5252297	cellular processes and signaling	Intracellular trafficking, secretion, and vesicular transport	1UMYR	Outer membrane efflux protein	743719.PaelaDRAFT_3130	-	-	-	-	-	-	-	-	-
group	38602	1	-	-	-	-	HG5252327	metabolism	Carbohydrate transport and metabolism	3IB1H	Belongs to the glycosyl hydrolase 32 family	4530.OS04T0413500-01	Eukaryota	Streptophyta	Magnoliopsida	Poales	Poaceae	Oryza	Oryza sativa	invertase (EC 3.2.1.26); endo-inulinase (EC 3.2.1.7); beta-2,6-fructan 6-levanbiohydrolase (EC 3.2.1.64); endo-levanase (EC 3.2.1.65); exo-inulinase (EC 3.2.1.80); fructan beta-(2,1)-fructosidase/1-exohydrolase (EC 3.2.1.153); fructan beta-(2,6)-fructosidase/6-exohydrolase (EC 3.2.1.154); sucrose:sucrose 1-fructosyltransferase (EC 2.4.1.99); fructan:fructan 1-fructosyltransferase (EC 2.4.1.100); sucrose:fructan 6-fructosyltransferase (EC 2.4.1.10); fructan:fructan 6G-fructosyltransferase (EC 2.4.1.243); levan fructosyltransferase (EC 2.4.1.-); [retaining] sucrose:sucrose 6-fructosyltransferase (6-SST) (EC 2.4.1.-); cycloinulo-oligosaccharide fructanotransferase (EC 2.4.1.-)	GH32	0.1	-	0.1	-	0.0	-	0.0	-	1/1	1/1	1/1	1/1	1/1	1/1	1/1	1/1	1/1	1/1	1/1	1/1	1/1	1/1
member	38602	-	-	-	-	-	HG5252327	metabolism	Carbohydrate transport and metabolism	3IB1H	Belongs to the glycosyl hydrolase 32 family	4530.OS04T0413500-01	Eukaryota	Streptophyta	Magnoliopsida	Poales	Poaceae	Oryza	Oryza sativa	invertase (EC 3.2.1.26); endo-inulinase (EC 3.2.1.7); beta-2,6-fructan 6-levanbiohydrolase (EC 3.2.1.64); endo-levanase (EC 3.2.1.65); exo-inulinase (EC 3.2.1.80); fructan beta-(2,1)-fructosidase/1-exohydrolase (EC 3.2.1.153); fructan beta-(2,6)-fructosidase/6-exohydrolase (EC 3.2.1.154); sucrose:sucrose 1-fructosyltransferase (EC 2.4.1.99); fructan:fructan 1-fructosyltransferase (EC 2.4.1.100); sucrose:fructan 6-fructosyltransferase (EC 2.4.1.10); fructan:fructan 6G-fructosyltransferase (EC 2.4.1.243); levan fructosyltransferase (EC 2.4.1.-); [retaining] sucrose:sucrose 6-fructosyltransferase (6-SST) (EC 2.4.1.-); cycloinulo-oligosaccharide fructanotransferase (EC 2.4.1.-)	GH32
group	38603	1	-	-	-	-	HG5252401	metabolism	Carbohydrate transport and metabolism	3IB1H	Belongs to the glycosyl hydrolase 32 family	4530.OS04T0413500-01	Eukaryota	Streptophyta	Magnoliopsida	Poales	Poaceae	Oryza	Oryza sativa	invertase (EC 3.2.1.26); endo-inulinase (EC 3.2.1.7); beta-2,6-fructan 6-levanbiohydrolase (EC 3.2.1.64); endo-levanase (EC 3.2.1.65); exo-inulinase (EC 3.2.1.80); fructan beta-(2,1)-fructosidase/1-exohydrolase (EC 3.2.1.153); fructan beta-(2,6)-fructosidase/6-exohydrolase (EC 3.2.1.154); sucrose:sucrose 1-fructosyltransferase (EC 2.4.1.99); fructan:fructan 1-fructosyltransferase (EC 2.4.1.100); sucrose:fructan 6-fructosyltransferase (EC 2.4.1.10); fructan:fructan 6G-fructosyltransferase (EC 2.4.1.243); levan fructosyltransferase (EC 2.4.1.-); [retaining] sucrose:sucrose 6-fructosyltransferase (6-SST) (EC 2.4.1.-); cycloinulo-oligosaccharide fructanotransferase (EC 2.4.1.-)	GH32	0.1	-	0.1	-	0.0	-	0.0	-	1/1	1/1	1/1	1/1	1/1	1/1	1/1	1/1	1/1	1/1	1/1	1/1	1/1	1/1
member	38603	-	-	-	-	-	HG5252401	metabolism	Carbohydrate transport and metabolism	3IB1H	Belongs to the glycosyl hydrolase 32 family	4530.OS04T0413500-01	Eukaryota	Streptophyta	Magnoliopsida	Poales	Poaceae	Oryza	Oryza sativa	invertase (EC 3.2.1.26); endo-inulinase (EC 3.2.1.7); beta-2,6-fructan 6-levanbiohydrolase (EC 3.2.1.64); endo-levanase (EC 3.2.1.65); exo-inulinase (EC 3.2.1.80); fructan beta-(2,1)-fructosidase/1-exohydrolase (EC 3.2.1.153); fructan beta-(2,6)-fructosidase/6-exohydrolase (EC 3.2.1.154); sucrose:sucrose 1-fructosyltransferase (EC 2.4.1.99); fructan:fructan 1-fructosyltransferase (EC 2.4.1.100); sucrose:fructan 6-fructosyltransferase (EC 2.4.1.10); fructan:fructan 6G-fructosyltransferase (EC 2.4.1.243); levan fructosyltransferase (EC 2.4.1.-); [retaining] sucrose:sucrose 6-fructosyltransferase (6-SST) (EC 2.4.1.-); cycloinulo-oligosaccharide fructanotransferase (EC 2.4.1.-)	GH32
group	38604	1	-	-	-	-	HG5252414	cellular processes and signaling	Defense mechanisms	27W58	ABC transporter transmembrane region	742765.HMPREF9457_03595	Bacteria	Firmicutes	Clostridia	Eubacteriales	various	various	various	unclassified	unclassified	0.1	-	0.1	-	0.0	-	0.0	-	1/1	1/1	1/1	1/1	1/1	1/1	1/1	1/1	1/1	1/1	1/1	1/1	0/0	0/0
member	38604	-	-	-	-	-	HG5252414	cellular processes and signaling	Defense mechanisms	27W58	ABC transporter transmembrane region	742765.HMPREF9457_03595	Bacteria	Firmicutes	Clostridia	Eubacteriales	Clostridiaceae	Clostridium	Clostridium sp. CAG:352	unclassified	unclassified
member	38604	-	-	-	-	-	HG5252414	-	-	-	-	-	Bacteria	Firmicutes	Clostridia	Eubacteriales	Clostridiaceae	Clostridium	uncultured Clostridium sp.	-	-
member	38604	-	-	-	-	-	HG5252414	-	-	-	-	-	Bacteria	Firmicutes	Clostridia	Eubacteriales	Oscillospiraceae	Ruminococcus	uncultured Ruminococcus sp.	-	-
member	38604	-	-	-	-	-	HG5252414	-	-	-	-	-	Bacteria	Firmicutes	Clostridia	Eubacteriales	Oscillospiraceae	unclassified	[Eubacterium] siraeum	-	-
group	38605	1	-	-	-	-	HG5252434	metabolism	Nucleotide transport and metabolism	4ANAV	SusD family	1268240.ATFI01000009_gene1871	Bacteria	Bacteroidetes	Bacteroidia	Bacteroidales	Bacteroidaceae	Bacteroides	various	unclassified	unclassified	0.1	-	0.1	-	0.0	-	0.0	-	1/1	1/1	1/1	1/1	1/1	1/1	1/1	1/1	1/1	1/1	1/1	1/1	0/0	0/0
member	38605	-	-	-	-	-	HG5252434	metabolism	Nucleotide transport and metabolism	4ANAV	SusD family	1268240.ATFI01000009_gene1871	Bacteria	Bacteroidetes	Bacteroidia	Bacteroidales	Bacteroidaceae	Bacteroides	Bacteroides cellulosilyticus	unclassified	unclassified
member	38605	-	-	-	-	-	HG5252434	-	-	-	-	-	Bacteria	Bacteroidetes	Bacteroidia	Bacteroidales	Bacteroidaceae	Bacteroides	unclassified	-	-
group	38606	2	598	598	100.0	100.0	HG5252502;Q8TE04	metabolism	Coenzyme transport and metabolism	4N4HI	Pantothenate kinase 1	9606.ENSP00000302108	various	various	various	various	various	various	various	unclassified	unclassified	0.1	-	0.1	-	0.0	-	0.0	-	2/2	2/2	2/2	2/2	2/2	2/2	2/2	2/2	2/2	2/2	2/2	2/2	0/0	0/0
member	38606	-	-	-	-	-	HG5252502	metabolism	Coenzyme transport and metabolism	4N4HI	Pantothenate kinase 1	9606.ENSP00000302108	Eukaryota	Chordata	Mammalia	Primates	Hominidae	Homo	Homo sapiens	unclassified	unclassified
member	38606	-	-	-	-	-	HG5252502	-	-	-	-	-	unclassified	unclassified	unclassified	unclassified	unclassified	unclassified	synthetic construct	-	-
member	38606	-	-	-	-	-	Q8TE04	metabolism	Coenzyme transport and metabolism	4N4HI	Pantothenate kinase 1	9606.ENSP00000302108	Eukaryota	Chordata	Mammalia	Primates	Hominidae	Homo	Homo sapiens	unclassified	unclassified
member	38606	-	-	-	-	-	Q8TE04	-	-	-	-	-	unclassified	unclassified	unclassified	unclassified	unclassified	unclassified	synthetic construct	-	-
group	38607	1	-	-	-	-	HG5252601	information storage and processing	Replication, recombination and repair	2NQ27	PFAM Transposase DDE domain	1033810.HLPCO_003188	unclassified	unclassified	unclassified	unclassified	unclassified	unclassified	unclassified	unclassified	unclassified	0.1	-	0.1	-	0.0	-	0.0	-	1/1	1/1	1/1	1/1	1/1	0/0	0/0	0/0	0/0	0/0	0/0	0/0	0/0	0/0
member	38607	-	-	-	-	-	HG5252601	information storage and processing	Replication, recombination and repair	2NQ27	PFAM Transposase DDE domain	1033810.HLPCO_003188	unclassified	unclassified	unclassified	unclassified	unclassified	unclassified	unclassified	unclassified	unclassified
group	38608	1	-	-	-	-	HG5252663	cellular processes and signaling	Signal transduction mechanisms	26T2E	Histidine kinase	1284352.AOIG01000025_gene356	unclassified	unclassified	unclassified	unclassified	unclassified	unclassified	unclassified	unclassified	unclassified	0.1	-	0.1	-	0.0	-	0.0	-	1/1	1/1	1/1	1/1	1/1	0/0	0/0	0/0	0/0	0/0	0/0	0/0	0/0	0/0
member	38608	-	-	-	-	-	HG5252663	cellular processes and signaling	Signal transduction mechanisms	26T2E	Histidine kinase	1284352.AOIG01000025_gene356	unclassified	unclassified	unclassified	unclassified	unclassified	unclassified	unclassified	unclassified	unclassified
group	38609	1	-	-	-	-	HG5252718	poorly characterized	Function unknown	4APTP	SusD family	667015.Bacsa_1710	Bacteria	Bacteroidetes	Bacteroidia	Bacteroidales	Prevotellaceae	Prevotella	Prevotella copri	unclassified	unclassified	0.1	-	0.1	-	0.0	-	0.0	-	1/1	1/1	1/1	1/1	1/1	1/1	1/1	1/1	1/1	1/1	1/1	1/1	0/0	0/0
member	38609	-	-	-	-	-	HG5252718	poorly characterized	Function unknown	4APTP	SusD family	667015.Bacsa_1710	Bacteria	Bacteroidetes	Bacteroidia	Bacteroidales	Prevotellaceae	Prevotella	Prevotella copri	unclassified	unclassified
group	38610	5	598	753	78.09	100.0	HG5252751;HG5417829;HG5417965;HG5418365;O14830	cellular processes and signaling	Signal transduction mechanisms	4MTFM	PPP5 TPR repeat region	9606.ENSP00000286719	Eukaryota	Chordata	Mammalia	Primates	Hominidae	Homo	Homo sapiens	unclassified	unclassified	0.1	-	0.1	-	0.0	-	0.0	-	5/5	5/5	5/5	5/5	5/5	5/5	5/5	5/5	5/5	5/5	5/5	5/5	0/0	0/0
member	38610	-	-	-	-	-	HG5252751	cellular processes and signaling	Signal transduction mechanisms	4MTFM	PPP5 TPR repeat region	9606.ENSP00000286719	Eukaryota	Chordata	Mammalia	Primates	Hominidae	Homo	Homo sapiens	unclassified	unclassified
member	38610	-	-	-	-	-	HG5417829	cellular processes and signaling	Signal transduction mechanisms	4MTFM	PPP5 TPR repeat region	9606.ENSP00000286719	Eukaryota	Chordata	Mammalia	Primates	Hominidae	Homo	Homo sapiens	unclassified	unclassified
member	38610	-	-	-	-	-	HG5417965	cellular processes and signaling	Signal transduction mechanisms	4MTFM	PPP5 TPR repeat region	9606.ENSP00000286719	Eukaryota	Chordata	Mammalia	Primates	Hominidae	Homo	Homo sapiens	unclassified	unclassified
member	38610	-	-	-	-	-	HG5417965	-	-	-	-	-	unclassified	unclassified	unclassified	unclassified	unclassified	unclassified	synthetic construct	-	-
member	38610	-	-	-	-	-	HG5418365	cellular processes and signaling	Signal transduction mechanisms	4MTFM	PPP5 TPR repeat region	9606.ENSP00000286719	Eukaryota	Chordata	Mammalia	Primates	Hominidae	Homo	Homo sapiens	unclassified	unclassified
member	38610	-	-	-	-	-	O14830	cellular processes and signaling	Signal transduction mechanisms	4MTFM	PPP5 TPR repeat region	9606.ENSP00000286719	Eukaryota	Chordata	Mammalia	Primates	Hominidae	Homo	Homo sapiens	unclassified	unclassified
member	38610	-	-	-	-	-	O14830	-	-	-	-	-	unclassified	unclassified	unclassified	unclassified	unclassified	unclassified	synthetic construct	-	-
group	38611	2	598	598	100.0	100.0	HG5252862;P71052	various	various	1ZB9K	Polysaccharide biosynthesis protein	224308.BSU34350	Bacteria	Firmicutes	Bacilli	Bacillales	Bacillaceae	Bacillus	various	unclassified	unclassified	0.1	-	0.1	-	0.0	-	0.0	-	2/2	2/2	2/2	2/2	2/2	2/2	2/2	2/2	2/2	2/2	2/2	2/2	0/0	0/0
member	38611	-	-	-	-	-	HG5252862	cellular processes and signaling	Cell wall/membrane/envelope biogenesis	1ZB9K	Polysaccharide biosynthesis protein	224308.BSU34350	Bacteria	Firmicutes	Bacilli	Bacillales	Bacillaceae	Bacillus	Bacillus sp. KBS0812	unclassified	unclassified
member	38611	-	-	-	-	-	HG5252862	metabolism	Carbohydrate transport and metabolism	1ZB9K	Polysaccharide biosynthesis protein	224308.BSU34350	Bacteria	Firmicutes	Bacilli	Bacillales	Bacillaceae	Bacillus	Bacillus subtilis	-	-
member	38611	-	-	-	-	-	HG5252862	-	-	-	-	-	Bacteria	Firmicutes	Bacilli	Bacillales	Bacillaceae	Bacillus	unclassified	-	-
member	38611	-	-	-	-	-	P71052	cellular processes and signaling	Cell wall/membrane/envelope biogenesis	1ZB9K	Polysaccharide biosynthesis protein	224308.BSU34350	Bacteria	Firmicutes	Bacilli	Bacillales	Bacillaceae	Bacillus	Bacillus sp. KBS0812	unclassified	unclassified
member	38611	-	-	-	-	-	P71052	metabolism	Carbohydrate transport and metabolism	1ZB9K	Polysaccharide biosynthesis protein	224308.BSU34350	Bacteria	Firmicutes	Bacilli	Bacillales	Bacillaceae	Bacillus	Bacillus subtilis	-	-
member	38611	-	-	-	-	-	P71052	-	-	-	-	-	Bacteria	Firmicutes	Bacilli	Bacillales	Bacillaceae	Bacillus	unclassified	-	-
group	38612	3	598	780	75.0	97.69	HG5252994;HG5427851;HG5437037	cellular processes and signaling	Intracellular trafficking, secretion, and vesicular transport	25SJR	Belongs to the 5'-nucleotidase family	445973.CLOBAR_02631	Bacteria	Firmicutes	Clostridia	Eubacteriales	Clostridiaceae	Clostridium	Clostridium sp. AF37-5	unclassified	unclassified	0.1	-	0.1	-	0.0	-	0.0	-	3/3	3/3	3/3	3/3	2/3	2/3	2/3	2/3	2/3	2/3	2/3	2/3	0/0	0/0
member	38612	-	-	-	-	-	HG5252994	cellular processes and signaling	Intracellular trafficking, secretion, and vesicular transport	25SJR	Belongs to the 5'-nucleotidase family	445973.CLOBAR_02631	unclassified	unclassified	unclassified	unclassified	unclassified	unclassified	unclassified	unclassified	unclassified
member	38612	-	-	-	-	-	HG5427851	cellular processes and signaling	Intracellular trafficking, secretion, and vesicular transport	25SJR	Belongs to the 5'-nucleotidase family	1292035.H476_0575	Bacteria	Firmicutes	Clostridia	Eubacteriales	Clostridiaceae	Clostridium	Clostridium sp. AF37-5	unclassified	unclassified
member	38612	-	-	-	-	-	HG5437037	cellular processes and signaling	Intracellular trafficking, secretion, and vesicular transport	25SJR	Belongs to the 5'-nucleotidase family	445973.CLOBAR_02631	Bacteria	Firmicutes	Clostridia	Eubacteriales	Clostridiaceae	Clostridium	Clostridium sp. AF37-5	unclassified	unclassified
group	38613	1	-	-	-	-	HG5253037	cellular processes and signaling	Signal transduction mechanisms	25VUK	signal transduction protein containing a membrane domain, an EAL and a GGDEF domain	515620.EUBELI_01864	Bacteria	Firmicutes	Clostridia	Eubacteriales	Lachnospiraceae	Lachnospira	Lachnospira eligens	unclassified	unclassified	0.1	-	0.1	-	0.0	-	0.0	-	1/1	1/1	1/1	1/1	1/1	1/1	1/1	1/1	1/1	1/1	1/1	1/1	0/0	0/0
member	38613	-	-	-	-	-	HG5253037	cellular processes and signaling	Signal transduction mechanisms	25VUK	signal transduction protein containing a membrane domain, an EAL and a GGDEF domain	515620.EUBELI_01864	Bacteria	Firmicutes	Clostridia	Eubacteriales	Lachnospiraceae	Lachnospira	Lachnospira eligens	unclassified	unclassified
group	38614	1	-	-	-	-	HG5253060	metabolism	Amino acid transport and metabolism	36I46	cell wall binding	290402.Cbei_4389	Bacteria	Firmicutes	Clostridia	Eubacteriales	Clostridiaceae	Clostridium	Clostridium beijerinckii	unclassified	unclassified	0.1	-	0.1	-	0.0	-	0.0	-	1/1	1/1	1/1	1/1	1/1	1/1	1/1	1/1	1/1	1/1	1/1	1/1	0/0	0/0
member	38614	-	-	-	-	-	HG5253060	metabolism	Amino acid transport and metabolism	36I46	cell wall binding	290402.Cbei_4389	Bacteria	Firmicutes	Clostridia	Eubacteriales	Clostridiaceae	Clostridium	Clostridium beijerinckii	unclassified	unclassified
group	38615	2	598	1091	53.56	53.56	HG5253115;HG5550591	various	various	various	various	various	unclassified	unclassified	unclassified	unclassified	unclassified	unclassified	unclassified	unclassified	unclassified	0.1	-	0.1	-	0.0	-	0.0	-	1/2	1/2	1/2	1/2	1/2	0/0	0/0	0/0	0/0	0/0	0/0	0/0	0/0	0/0
member	38615	-	-	-	-	-	HG5253115	poorly characterized	Function unknown	4AMTW	Psort location OuterMembrane, score	1121094.KB894649_gene1242	unclassified	unclassified	unclassified	unclassified	unclassified	unclassified	unclassified	unclassified	unclassified
member	38615	-	-	-	-	-	HG5550591	cellular processes and signaling	Cell wall/membrane/envelope biogenesis	4CUQQ	PQQ-like domain	1118060.CAGZ01000005_gene1701	unclassified	unclassified	unclassified	unclassified	unclassified	unclassified	unclassified	unclassified	unclassified
group	38616	1	-	-	-	-	HG5253474	information storage and processing	Replication, recombination and repair	4727M	Critical role in recombination and DNA repair. Helps process Holliday junction intermediates to mature products by catalyzing branch migration. Has a DNA unwinding activity characteristic of a DNA helicase with a 3'- to 5'- polarity. Unwinds branched duplex DNA (Y-DNA)	556268.OFAG_01811	Bacteria	Proteobacteria	Betaproteobacteria	Burkholderiales	Oxalobacteraceae	Oxalobacter	Oxalobacter formigenes	unclassified	unclassified	0.1	-	0.1	-	0.0	-	0.0	-	1/1	1/1	1/1	1/1	1/1	1/1	1/1	1/1	1/1	1/1	1/1	1/1	0/0	0/0
member	38616	-	-	-	-	-	HG5253474	information storage and processing	Replication, recombination and repair	4727M	Critical role in recombination and DNA repair. Helps process Holliday junction intermediates to mature products by catalyzing branch migration. Has a DNA unwinding activity characteristic of a DNA helicase with a 3'- to 5'- polarity. Unwinds branched duplex DNA (Y-DNA)	556268.OFAG_01811	Bacteria	Proteobacteria	Betaproteobacteria	Burkholderiales	Oxalobacteraceae	Oxalobacter	Oxalobacter formigenes	unclassified	unclassified
group	38617	3	598	604	70.58	98.51	HG5253529;HG5261554;HG5261893	poorly characterized	Function unknown	22VI8	Outer membrane protein SusF_SusE	679935.Alfi_1935	Bacteria	Bacteroidetes	Bacteroidia	Bacteroidales	Rikenellaceae	Alistipes	various	starch-binding function demonstrated in one case; distantly related to families CBM20 and CBM48	CBM69	0.1	-	0.1	-	0.0	-	0.0	-	3/3	3/3	3/3	3/3	3/3	3/3	3/3	3/3	3/3	3/3	3/3	2/3	2/3	2/3
member	38617	-	-	-	-	-	HG5253529	poorly characterized	Function unknown	22VI8	Outer membrane protein SusF_SusE	679935.Alfi_1935	Bacteria	Bacteroidetes	Bacteroidia	Bacteroidales	Rikenellaceae	Alistipes	Alistipes sp. CAG:268	unclassified	unclassified
member	38617	-	-	-	-	-	HG5261554	poorly characterized	Function unknown	22VI8	Outer membrane protein SusF_SusE	679935.Alfi_1935	Bacteria	Bacteroidetes	Bacteroidia	Bacteroidales	Rikenellaceae	Alistipes	Alistipes finegoldii	starch-binding function demonstrated in one case; distantly related to families CBM20 and CBM48	CBM69
member	38617	-	-	-	-	-	HG5261554	-	-	-	-	-	Bacteria	Bacteroidetes	Bacteroidia	Bacteroidales	Rikenellaceae	Alistipes	Alistipes sp. 56_11	-	-
member	38617	-	-	-	-	-	HG5261554	-	-	-	-	-	Bacteria	Bacteroidetes	Bacteroidia	Bacteroidales	Rikenellaceae	Alistipes	Alistipes sp. CAG:53	-	-
member	38617	-	-	-	-	-	HG5261554	-	-	-	-	-	Bacteria	Bacteroidetes	Bacteroidia	Bacteroidales	Rikenellaceae	Alistipes	Alistipes sp. HGB5	-	-
member	38617	-	-	-	-	-	HG5261554	-	-	-	-	-	Bacteria	Bacteroidetes	Bacteroidia	Bacteroidales	Rikenellaceae	Alistipes	unclassified	-	-
member	38617	-	-	-	-	-	HG5261893	poorly characterized	Function unknown	22VI8	Outer membrane protein SusF_SusE	679935.Alfi_1935	Bacteria	Bacteroidetes	Bacteroidia	Bacteroidales	Rikenellaceae	Alistipes	Alistipes finegoldii	starch-binding function demonstrated in one case; distantly related to families CBM20 and CBM48	CBM69
member	38617	-	-	-	-	-	HG5261893	-	-	-	-	-	Bacteria	Bacteroidetes	Bacteroidia	Bacteroidales	Rikenellaceae	Alistipes	Alistipes sp. 56_11	-	-
member	38617	-	-	-	-	-	HG5261893	-	-	-	-	-	Bacteria	Bacteroidetes	Bacteroidia	Bacteroidales	Rikenellaceae	Alistipes	Alistipes sp. CAG:53	-	-
member	38617	-	-	-	-	-	HG5261893	-	-	-	-	-	Bacteria	Bacteroidetes	Bacteroidia	Bacteroidales	Rikenellaceae	Alistipes	Alistipes sp. HGB5	-	-
member	38617	-	-	-	-	-	HG5261893	-	-	-	-	-	Bacteria	Bacteroidetes	Bacteroidia	Bacteroidales	Rikenellaceae	Alistipes	unclassified	-	-
group	38618	1	-	-	-	-	HG5253558	metabolism	Amino acid transport and metabolism	3VPZ2	Asparagine synthase (Glutamine-hydrolyzing)	428126.CLOSPI_00289	Bacteria	Firmicutes	Erysipelotrichia	Erysipelotrichales	Erysipelotrichaceae	Erysipelatoclostridium	[Clostridium] spiroforme	unclassified	unclassified	0.1	-	0.1	-	0.0	-	0.0	-	1/1	1/1	1/1	1/1	1/1	1/1	1/1	1/1	1/1	1/1	1/1	1/1	0/0	0/0
member	38618	-	-	-	-	-	HG5253558	metabolism	Amino acid transport and metabolism	3VPZ2	Asparagine synthase (Glutamine-hydrolyzing)	428126.CLOSPI_00289	Bacteria	Firmicutes	Erysipelotrichia	Erysipelotrichales	Erysipelotrichaceae	Erysipelatoclostridium	[Clostridium] spiroforme	unclassified	unclassified
group	38619	1	-	-	-	-	HG5253584	metabolism	Energy production and conversion	25QUE	Psort location Cytoplasmic, score	445973.CLOBAR_00252	Bacteria	Firmicutes	Clostridia	Eubacteriales	Peptostreptococcaceae	Intestinibacter	Intestinibacter bartlettii	unclassified	unclassified	0.1	-	0.1	-	0.0	-	0.0	-	1/1	1/1	1/1	1/1	1/1	1/1	1/1	1/1	1/1	1/1	1/1	1/1	0/0	0/0
member	38619	-	-	-	-	-	HG5253584	metabolism	Energy production and conversion	25QUE	Psort location Cytoplasmic, score	445973.CLOBAR_00252	Bacteria	Firmicutes	Clostridia	Eubacteriales	Peptostreptococcaceae	Intestinibacter	Intestinibacter bartlettii	unclassified	unclassified
group	38620	1	-	-	-	-	HG5253603	metabolism	Carbohydrate transport and metabolism	27J6A	ABC transporter substrate-binding protein	1410622.JNKY01000019_gene1718	Bacteria	Firmicutes	Clostridia	Eubacteriales	Oscillospiraceae	Faecalibacterium	Faecalibacterium sp. CAG:74_58_120	unclassified	unclassified	0.1	-	0.1	-	0.0	-	0.0	-	1/1	1/1	1/1	1/1	1/1	1/1	1/1	1/1	1/1	1/1	1/1	1/1	0/0	0/0
member	38620	-	-	-	-	-	HG5253603	metabolism	Carbohydrate transport and metabolism	27J6A	ABC transporter substrate-binding protein	1410622.JNKY01000019_gene1718	Bacteria	Firmicutes	Clostridia	Eubacteriales	Oscillospiraceae	Faecalibacterium	Faecalibacterium sp. CAG:74_58_120	unclassified	unclassified
group	38621	1	-	-	-	-	HG5253605	information storage and processing	Replication, recombination and repair	36ECD	resolvase	1196322.A370_02973	Bacteria	Firmicutes	Erysipelotrichia	Erysipelotrichales	Coprobacillaceae	Coprobacillus	Coprobacillus sp. CAG:605	unclassified	unclassified	0.1	-	0.1	-	0.0	-	0.0	-	1/1	1/1	1/1	1/1	1/1	1/1	1/1	1/1	1/1	1/1	1/1	1/1	0/0	0/0
member	38621	-	-	-	-	-	HG5253605	information storage and processing	Replication, recombination and repair	36ECD	resolvase	1196322.A370_02973	Bacteria	Firmicutes	Erysipelotrichia	Erysipelotrichales	Coprobacillaceae	Coprobacillus	Coprobacillus sp. CAG:605	unclassified	unclassified
group	38622	1	-	-	-	-	HG5253625	cellular processes and signaling	Defense mechanisms	4C0KP	ATPases associated with a variety of cellular activities	515622.bpr_I0411	Bacteria	Firmicutes	Clostridia	Eubacteriales	Lachnospiraceae	Butyrivibrio	Butyrivibrio proteoclasticus	unclassified	unclassified	0.1	-	0.1	-	0.0	-	0.0	-	1/1	1/1	1/1	1/1	1/1	1/1	1/1	1/1	1/1	1/1	1/1	1/1	0/0	0/0
member	38622	-	-	-	-	-	HG5253625	cellular processes and signaling	Defense mechanisms	4C0KP	ATPases associated with a variety of cellular activities	515622.bpr_I0411	Bacteria	Firmicutes	Clostridia	Eubacteriales	Lachnospiraceae	Butyrivibrio	Butyrivibrio proteoclasticus	unclassified	unclassified
group	38623	1	-	-	-	-	HG5253720	metabolism	Inorganic ion transport and metabolism	2G0I7	SusD family	873513.HMPREF6485_0188	unclassified	unclassified	unclassified	unclassified	unclassified	unclassified	unclassified	unclassified	unclassified	0.1	-	0.1	-	0.0	-	0.0	-	1/1	1/1	1/1	1/1	1/1	0/0	0/0	0/0	0/0	0/0	0/0	0/0	0/0	0/0
member	38623	-	-	-	-	-	HG5253720	metabolism	Inorganic ion transport and metabolism	2G0I7	SusD family	873513.HMPREF6485_0188	unclassified	unclassified	unclassified	unclassified	unclassified	unclassified	unclassified	unclassified	unclassified
group	38624	1	-	-	-	-	HG5253734	metabolism	Amino acid transport and metabolism	2FNZP	Belongs to the peptidase M24B family	1002367.HMPREF0673_02460	Bacteria	Bacteroidetes	Bacteroidia	Bacteroidales	Prevotellaceae	Prevotella	Prevotella sp. Marseille-P4119	unclassified	unclassified	0.1	-	0.1	-	0.0	-	0.0	-	1/1	1/1	1/1	1/1	1/1	1/1	1/1	1/1	1/1	1/1	1/1	1/1	0/0	0/0
member	38624	-	-	-	-	-	HG5253734	metabolism	Amino acid transport and metabolism	2FNZP	Belongs to the peptidase M24B family	1002367.HMPREF0673_02460	Bacteria	Bacteroidetes	Bacteroidia	Bacteroidales	Prevotellaceae	Prevotella	Prevotella sp. Marseille-P4119	unclassified	unclassified
group	38625	2	599	599	100.0	100.0	HG5253772;P43652	cellular processes and signaling	Extracellular structures	4N00G	serum albumin	9606.ENSP00000226355	various	various	various	various	various	various	various	unclassified	unclassified	0.1	-	0.1	-	0.0	-	0.0	-	2/2	2/2	2/2	2/2	2/2	2/2	2/2	2/2	2/2	2/2	2/2	2/2	0/0	0/0
member	38625	-	-	-	-	-	HG5253772	cellular processes and signaling	Extracellular structures	4N00G	serum albumin	9606.ENSP00000226355	Eukaryota	Chordata	Mammalia	Primates	Hominidae	Homo	Homo sapiens	unclassified	unclassified
member	38625	-	-	-	-	-	HG5253772	-	-	-	-	-	unclassified	unclassified	unclassified	unclassified	unclassified	unclassified	Human ORFeome Gateway entry vector	-	-
member	38625	-	-	-	-	-	HG5253772	-	-	-	-	-	unclassified	unclassified	unclassified	unclassified	unclassified	unclassified	synthetic construct	-	-
member	38625	-	-	-	-	-	P43652	cellular processes and signaling	Extracellular structures	4N00G	serum albumin	9606.ENSP00000226355	Eukaryota	Chordata	Mammalia	Primates	Hominidae	Homo	Homo sapiens	unclassified	unclassified
member	38625	-	-	-	-	-	P43652	-	-	-	-	-	unclassified	unclassified	unclassified	unclassified	unclassified	unclassified	Human ORFeome Gateway entry vector	-	-
member	38625	-	-	-	-	-	P43652	-	-	-	-	-	unclassified	unclassified	unclassified	unclassified	unclassified	unclassified	synthetic construct	-	-
group	38626	1	-	-	-	-	HG5253804	cellular processes and signaling	Cell wall/membrane/envelope biogenesis	3WI4Z	Efflux transporter, RND family, MFP subunit	697329.Rumal_0124	Bacteria	Firmicutes	Clostridia	Eubacteriales	Oscillospiraceae	Ruminococcus	Ruminococcus albus	unclassified	unclassified	0.1	-	0.1	-	0.0	-	0.0	-	1/1	1/1	1/1	1/1	1/1	1/1	1/1	1/1	1/1	1/1	1/1	1/1	0/0	0/0
member	38626	-	-	-	-	-	HG5253804	cellular processes and signaling	Cell wall/membrane/envelope biogenesis	3WI4Z	Efflux transporter, RND family, MFP subunit	697329.Rumal_0124	Bacteria	Firmicutes	Clostridia	Eubacteriales	Oscillospiraceae	Ruminococcus	Ruminococcus albus	unclassified	unclassified
group	38627	6	599	656	73.67	99.85	HG5253819;HG5315764;HG5315924;HG5325239;HG5325546;HG5329835	metabolism	Energy production and conversion	378BF	PFAM hydrogenase large subunit domain protein	469615.FGAG_00286	Bacteria	Fusobacteria	Fusobacteriia	Fusobacteriales	Fusobacteriaceae	Fusobacterium	various	unclassified	unclassified	0.1	-	0.1	-	0.0	-	0.0	-	6/6	6/6	6/6	6/6	3/6	6/6	6/6	6/6	6/6	6/6	6/6	(2)/6	0/0	0/0
member	38627	-	-	-	-	-	HG5253819	metabolism	Energy production and conversion	378BF	PFAM hydrogenase large subunit domain protein	556263.FSEG_00748	Bacteria	Fusobacteria	Fusobacteriia	Fusobacteriales	Fusobacteriaceae	Fusobacterium	Fusobacterium necrophorum	unclassified	unclassified
member	38627	-	-	-	-	-	HG5315764	metabolism	Energy production and conversion	378BF	PFAM hydrogenase large subunit domain protein	469617.FUAG_01460	Bacteria	Fusobacteria	Fusobacteriia	Fusobacteriales	Fusobacteriaceae	Fusobacterium	Fusobacterium ulcerans	unclassified	unclassified
member	38627	-	-	-	-	-	HG5315924	metabolism	Energy production and conversion	378BF	PFAM hydrogenase large subunit domain protein	469618.FVAG_02205	Bacteria	Fusobacteria	Fusobacteriia	Fusobacteriales	Fusobacteriaceae	Fusobacterium	Fusobacterium varium	unclassified	unclassified
member	38627	-	-	-	-	-	HG5325239	metabolism	Energy production and conversion	378BF	PFAM hydrogenase large subunit domain protein	469615.FGAG_00286	Bacteria	Fusobacteria	Fusobacteriia	Fusobacteriales	Fusobacteriaceae	Fusobacterium	Fusobacterium gonidiaformans	unclassified	unclassified
member	38627	-	-	-	-	-	HG5325546	metabolism	Energy production and conversion	378BF	PFAM hydrogenase large subunit domain protein	469615.FGAG_00286	Bacteria	Fusobacteria	Fusobacteriia	Fusobacteriales	Fusobacteriaceae	Fusobacterium	Fusobacterium equinum	unclassified	unclassified
member	38627	-	-	-	-	-	HG5325546	-	-	-	-	-	Bacteria	Fusobacteria	Fusobacteriia	Fusobacteriales	Fusobacteriaceae	Fusobacterium	Fusobacterium gonidiaformans	-	-
member	38627	-	-	-	-	-	HG5325546	-	-	-	-	-	Bacteria	Fusobacteria	Fusobacteriia	Fusobacteriales	Fusobacteriaceae	Fusobacterium	unclassified	-	-
member	38627	-	-	-	-	-	HG5329835	metabolism	Energy production and conversion	378BF	PFAM hydrogenase large subunit domain protein	469615.FGAG_00286	Bacteria	Fusobacteria	Fusobacteriia	Fusobacteriales	Fusobacteriaceae	Fusobacterium	Fusobacterium equinum	unclassified	unclassified
group	38628	2	599	678	88.35	88.35	HG5253945;HG5353141	poorly characterized	Function unknown	3I800	PPR repeat	various	Eukaryota	Streptophyta	Magnoliopsida	Poales	Poaceae	Oryza	Oryza sativa	unclassified	unclassified	0.1	-	0.1	-	0.0	-	0.0	-	2/2	2/2	2/2	2/2	1/2	2/2	2/2	2/2	2/2	2/2	2/2	2/2	0/0	0/0
member	38628	-	-	-	-	-	HG5253945	poorly characterized	Function unknown	3I800	PPR repeat	40148.OGLUM10G13010.1	Eukaryota	Streptophyta	Magnoliopsida	Poales	Poaceae	Oryza	Oryza sativa	unclassified	unclassified
member	38628	-	-	-	-	-	HG5353141	poorly characterized	Function unknown	3I800	PPR repeat	4530.OS10T0476900-01	Eukaryota	Streptophyta	Magnoliopsida	Poales	Poaceae	Oryza	Oryza sativa	unclassified	unclassified
group	38629	1	-	-	-	-	HG5254114	metabolism	Inorganic ion transport and metabolism	2JQNI	COG0659 Sulfate permease and related transporters (MFS superfamily)	1207063.P24_12607	Bacteria	Proteobacteria	Alphaproteobacteria	Rhodospirillales	Azospirillaceae	Azospirillum	Azospirillum sp. 51_20	unclassified	unclassified	0.1	-	0.1	-	0.0	-	0.0	-	1/1	1/1	1/1	1/1	1/1	1/1	1/1	1/1	1/1	1/1	1/1	1/1	0/0	0/0
member	38629	-	-	-	-	-	HG5254114	metabolism	Inorganic ion transport and metabolism	2JQNI	COG0659 Sulfate permease and related transporters (MFS superfamily)	1207063.P24_12607	Bacteria	Proteobacteria	Alphaproteobacteria	Rhodospirillales	Azospirillaceae	Azospirillum	Azospirillum sp. 51_20	unclassified	unclassified
group	38630	2	599	614	73.33	73.33	HG5254320;HG5276650	metabolism	various	various	Belongs to the TRAFAC class translation factor GTPase superfamily. Classic translation factor GTPase family. CysN NodQ subfamily	various	Bacteria	Firmicutes	Clostridia	Eubacteriales	various	various	various	unclassified	unclassified	0.1	-	0.1	-	0.0	-	0.0	-	2/2	1/2	1/2	2/2	1/2	2/2	2/2	2/2	2/2	1/2	1/2	1/2	0/0	0/0
member	38630	-	-	-	-	-	HG5254320	metabolism	Coenzyme transport and metabolism	3WISI	Belongs to the TRAFAC class translation factor GTPase superfamily. Classic translation factor GTPase family. CysN NodQ subfamily	203119.Cthe_2537	Bacteria	Firmicutes	Clostridia	Eubacteriales	Oscillospiraceae	Acetivibrio	Acetivibrio thermocellus	unclassified	unclassified
member	38630	-	-	-	-	-	HG5276650	metabolism	Inorganic ion transport and metabolism	261V2	Belongs to the TRAFAC class translation factor GTPase superfamily. Classic translation factor GTPase family. CysN NodQ subfamily	138119.DSY2951	Bacteria	Firmicutes	Clostridia	Eubacteriales	Peptococcaceae	Desulfitobacterium	Desulfitobacterium hafniense	unclassified	unclassified
group	38631	1	-	-	-	-	HG5254452	information storage and processing	Replication, recombination and repair	1ZBY1	The UvrABC repair system catalyzes the recognition and processing of DNA lesions. UvrC both incises the 5' and 3' sides of the lesion. The N-terminal half is responsible for the 3' incision and the C-terminal half is responsible for the 5' incision	1274524.BSONL12_09567	Bacteria	Firmicutes	unclassified	unclassified	unclassified	unclassified	various	unclassified	unclassified	0.1	-	0.1	-	0.0	-	0.0	-	1/1	1/1	1/1	1/1	1/1	1/1	1/1	1/1	1/1	1/1	1/1	1/1	0/0	0/0
member	38631	-	-	-	-	-	HG5254452	information storage and processing	Replication, recombination and repair	1ZBY1	The UvrABC repair system catalyzes the recognition and processing of DNA lesions. UvrC both incises the 5' and 3' sides of the lesion. The N-terminal half is responsible for the 3' incision and the C-terminal half is responsible for the 5' incision	1274524.BSONL12_09567	Bacteria	Firmicutes	unclassified	unclassified	unclassified	unclassified	Firmicutes bacterium CAG:313	unclassified	unclassified
group	38632	1	-	-	-	-	HG5254629	metabolism	Amino acid transport and metabolism	4PR0B	Peptidase family C69	742823.HMPREF9465_01812	unclassified	unclassified	unclassified	unclassified	unclassified	unclassified	unclassified	unclassified	unclassified	0.1	-	0.1	-	0.0	-	0.0	-	1/1	1/1	1/1	1/1	1/1	0/0	0/0	0/0	0/0	0/0	0/0	0/0	0/0	0/0
member	38632	-	-	-	-	-	HG5254629	metabolism	Amino acid transport and metabolism	4PR0B	Peptidase family C69	742823.HMPREF9465_01812	unclassified	unclassified	unclassified	unclassified	unclassified	unclassified	unclassified	unclassified	unclassified
group	38633	1	-	-	-	-	HG5254669	unclassified	unclassified	4AP6Z	unclassified	483216.BACEGG_02531	unclassified	unclassified	unclassified	unclassified	unclassified	unclassified	unclassified	unclassified	unclassified	0.1	-	0.1	-	0.0	-	0.0	-	1/1	1/1	1/1	1/1	1/1	0/0	0/0	0/0	0/0	0/0	0/0	0/0	0/0	0/0
member	38633	-	-	-	-	-	HG5254669	unclassified	unclassified	4AP6Z	unclassified	483216.BACEGG_02531	unclassified	unclassified	unclassified	unclassified	unclassified	unclassified	unclassified	unclassified	unclassified
group	38634	1	-	-	-	-	HG5254701	metabolism	Inorganic ion transport and metabolism	2N6IP	Na+/Pi-cotransporter	1519439.JPJG01000029_gene2359	unclassified	unclassified	unclassified	unclassified	unclassified	unclassified	unclassified	unclassified	unclassified	0.1	-	0.1	-	0.0	-	0.0	-	1/1	1/1	1/1	1/1	1/1	0/0	0/0	0/0	0/0	0/0	0/0	0/0	0/0	0/0
member	38634	-	-	-	-	-	HG5254701	metabolism	Inorganic ion transport and metabolism	2N6IP	Na+/Pi-cotransporter	1519439.JPJG01000029_gene2359	unclassified	unclassified	unclassified	unclassified	unclassified	unclassified	unclassified	unclassified	unclassified
group	38635	1	-	-	-	-	HG5254921	metabolism	Energy production and conversion	2YTPU	Conserved carboxylase domain	235279.HH_1686	Bacteria	Proteobacteria	Epsilonproteobacteria	Campylobacterales	Helicobacteraceae	Helicobacter	Helicobacter hepaticus	unclassified	unclassified	0.1	-	0.1	-	0.0	-	0.0	-	1/1	1/1	1/1	1/1	1/1	1/1	1/1	1/1	1/1	1/1	1/1	1/1	0/0	0/0
member	38635	-	-	-	-	-	HG5254921	metabolism	Energy production and conversion	2YTPU	Conserved carboxylase domain	235279.HH_1686	Bacteria	Proteobacteria	Epsilonproteobacteria	Campylobacterales	Helicobacteraceae	Helicobacter	Helicobacter hepaticus	unclassified	unclassified
group	38636	3	599	631	92.55	100.0	HG5254946;HG5299139;Q86TM3	information storage and processing	RNA processing and modification	4MZE3	Belongs to the DEAD box helicase family	9606.ENSP00000368667	Eukaryota	Chordata	Mammalia	Primates	Hominidae	Homo	Homo sapiens	unclassified	unclassified	0.1	-	0.1	-	0.0	-	0.0	-	3/3	3/3	3/3	3/3	3/3	3/3	3/3	3/3	3/3	3/3	3/3	3/3	0/0	0/0
member	38636	-	-	-	-	-	HG5254946	information storage and processing	RNA processing and modification	4MZE3	Belongs to the DEAD box helicase family	9606.ENSP00000368667	Eukaryota	Chordata	Mammalia	Primates	Hominidae	Homo	Homo sapiens	unclassified	unclassified
member	38636	-	-	-	-	-	HG5299139	information storage and processing	RNA processing and modification	4MZE3	Belongs to the DEAD box helicase family	9606.ENSP00000368667	Eukaryota	Chordata	Mammalia	Primates	Hominidae	Homo	Homo sapiens	unclassified	unclassified
member	38636	-	-	-	-	-	Q86TM3	information storage and processing	RNA processing and modification	4MZE3	Belongs to the DEAD box helicase family	9606.ENSP00000368667	Eukaryota	Chordata	Mammalia	Primates	Hominidae	Homo	Homo sapiens	unclassified	unclassified
group	38637	1	-	-	-	-	HG5255035	metabolism	Amino acid transport and metabolism	3WMUS	GDSL-like Lipase/Acylhydrolase	246199.CUS_5088	Bacteria	Firmicutes	Clostridia	Eubacteriales	Oscillospiraceae	Ruminococcus	Ruminococcus albus	acetyl xylan esterase (EC 3.1.1.72).	CE3	0.1	-	0.1	-	0.0	-	0.0	-	1/1	1/1	1/1	1/1	1/1	1/1	1/1	1/1	1/1	1/1	1/1	1/1	1/1	1/1
member	38637	-	-	-	-	-	HG5255035	metabolism	Amino acid transport and metabolism	3WMUS	GDSL-like Lipase/Acylhydrolase	246199.CUS_5088	Bacteria	Firmicutes	Clostridia	Eubacteriales	Oscillospiraceae	Ruminococcus	Ruminococcus albus	acetyl xylan esterase (EC 3.1.1.72).	CE3
group	38638	1	-	-	-	-	HG5255089	cellular processes and signaling	Posttranslational modification, protein turnover, chaperones	3IQ2T	Zinc finger (C3HC4-type RING finger) family protein	4538.ORGLA11G0185100.1	Eukaryota	Streptophyta	Magnoliopsida	Poales	Poaceae	Oryza	Oryza sativa	unclassified	unclassified	0.1	-	0.1	-	0.0001516990291262	-	0.0001516990291262	-	1/1	1/1	1/1	1/1	1/1	1/1	1/1	1/1	1/1	1/1	1/1	1/1	0/0	0/0
member	38638	-	-	-	-	-	HG5255089	cellular processes and signaling	Posttranslational modification, protein turnover, chaperones	3IQ2T	Zinc finger (C3HC4-type RING finger) family protein	4538.ORGLA11G0185100.1	Eukaryota	Streptophyta	Magnoliopsida	Poales	Poaceae	Oryza	Oryza sativa	unclassified	unclassified
group	38639	1	-	-	-	-	HG5255126	cellular processes and signaling	Defense mechanisms	3WT6E	EcoEI R protein C-terminal	496833.MBIO_0024	Bacteria	Chlamydiae	Chlamydiia	Chlamydiales	Chlamydiaceae	Chlamydia	Chlamydia trachomatis	unclassified	unclassified	0.1	-	0.1	-	0.0	-	0.0	-	1/1	1/1	1/1	1/1	1/1	1/1	1/1	1/1	1/1	1/1	1/1	1/1	0/0	0/0
member	38639	-	-	-	-	-	HG5255126	cellular processes and signaling	Defense mechanisms	3WT6E	EcoEI R protein C-terminal	496833.MBIO_0024	Bacteria	Chlamydiae	Chlamydiia	Chlamydiales	Chlamydiaceae	Chlamydia	Chlamydia trachomatis	unclassified	unclassified
group	38640	1	-	-	-	-	HG5255151	metabolism	Carbohydrate transport and metabolism	24AFQ	ABC transporter substrate-binding protein	357809.Cphy_1549	Bacteria	Firmicutes	Clostridia	Eubacteriales	Lachnospiraceae	Roseburia	various	unclassified	unclassified	0.1	-	0.1	-	0.0	-	0.0	-	1/1	1/1	1/1	1/1	1/1	1/1	1/1	1/1	1/1	1/1	1/1	1/1	0/0	0/0
member	38640	-	-	-	-	-	HG5255151	metabolism	Carbohydrate transport and metabolism	24AFQ	ABC transporter substrate-binding protein	357809.Cphy_1549	Bacteria	Firmicutes	Clostridia	Eubacteriales	Lachnospiraceae	Roseburia	Roseburia sp. CAG:100	unclassified	unclassified
member	38640	-	-	-	-	-	HG5255151	-	-	-	-	-	Bacteria	Firmicutes	Clostridia	Eubacteriales	Lachnospiraceae	Roseburia	Roseburia sp. CAG:10041_57	-	-
group	38641	1	-	-	-	-	HG5255237	information storage and processing	Translation, ribosomal structure and biogenesis	4CYWQ	Aspartyl-tRNA synthetase with relaxed tRNA specificity since it is able to aspartylate not only its cognate tRNA(Asp) but also tRNA(Asn). Reaction proceeds in two steps L-aspartate is first activated by ATP to form Asp-AMP and then transferred to the acceptor end of tRNA(Asp Asn)	518635.BIFANG_02486	Bacteria	Actinobacteria	Actinomycetia	Bifidobacteriales	Bifidobacteriaceae	Bifidobacterium	Bifidobacterium angulatum	unclassified	unclassified	0.1	-	0.1	-	0.0	-	0.0	-	1/1	1/1	1/1	1/1	1/1	1/1	1/1	1/1	1/1	1/1	1/1	1/1	0/0	0/0
member	38641	-	-	-	-	-	HG5255237	information storage and processing	Translation, ribosomal structure and biogenesis	4CYWQ	Aspartyl-tRNA synthetase with relaxed tRNA specificity since it is able to aspartylate not only its cognate tRNA(Asp) but also tRNA(Asn). Reaction proceeds in two steps L-aspartate is first activated by ATP to form Asp-AMP and then transferred to the acceptor end of tRNA(Asp Asn)	518635.BIFANG_02486	Bacteria	Actinobacteria	Actinomycetia	Bifidobacteriales	Bifidobacteriaceae	Bifidobacterium	Bifidobacterium angulatum	unclassified	unclassified
group	38642	1	-	-	-	-	HG5255276	information storage and processing	Replication, recombination and repair	2N72C	DHHA1 domain	1519439.JPJG01000091_gene648	Bacteria	Firmicutes	Clostridia	Eubacteriales	Oscillospiraceae	Oscillibacter	Oscillibacter sp. ER4	unclassified	unclassified	0.1	-	0.1	-	0.0	-	0.0	-	1/1	1/1	1/1	1/1	1/1	1/1	1/1	1/1	1/1	1/1	1/1	1/1	0/0	0/0
member	38642	-	-	-	-	-	HG5255276	information storage and processing	Replication, recombination and repair	2N72C	DHHA1 domain	1519439.JPJG01000091_gene648	Bacteria	Firmicutes	Clostridia	Eubacteriales	Oscillospiraceae	Oscillibacter	Oscillibacter sp. ER4	unclassified	unclassified
group	38643	1	-	-	-	-	HG5255299	cellular processes and signaling	Signal transduction mechanisms	36IQD	Histidine kinase	394503.Ccel_3248	Bacteria	Firmicutes	Clostridia	Eubacteriales	Oscillospiraceae	Ruminiclostridium	Ruminiclostridium cellulolyticum	unclassified	unclassified	0.1	-	0.1	-	0.0	-	0.0	-	1/1	1/1	1/1	1/1	1/1	1/1	1/1	1/1	1/1	1/1	1/1	1/1	0/0	0/0
member	38643	-	-	-	-	-	HG5255299	cellular processes and signaling	Signal transduction mechanisms	36IQD	Histidine kinase	394503.Ccel_3248	Bacteria	Firmicutes	Clostridia	Eubacteriales	Oscillospiraceae	Ruminiclostridium	Ruminiclostridium cellulolyticum	unclassified	unclassified
group	38644	1	-	-	-	-	HG5255419	metabolism	Carbohydrate transport and metabolism	36DZM	Exopolysaccharide biosynthesis protein	457396.CSBG_03525	Bacteria	Firmicutes	Clostridia	Eubacteriales	Clostridiaceae	Clostridium	various	unclassified	unclassified	0.1	-	0.1	-	0.0	-	0.0	-	1/1	1/1	1/1	1/1	1/1	1/1	1/1	1/1	1/1	1/1	1/1	1/1	0/0	0/0
member	38644	-	-	-	-	-	HG5255419	metabolism	Carbohydrate transport and metabolism	36DZM	Exopolysaccharide biosynthesis protein	457396.CSBG_03525	Bacteria	Firmicutes	Clostridia	Eubacteriales	Clostridiaceae	Clostridium	Clostridium sp. 7_2_43FAA	unclassified	unclassified
member	38644	-	-	-	-	-	HG5255419	-	-	-	-	-	Bacteria	Firmicutes	Clostridia	Eubacteriales	Clostridiaceae	Clostridium	Clostridium tertium	-	-
member	38644	-	-	-	-	-	HG5255419	-	-	-	-	-	Bacteria	Firmicutes	Clostridia	Eubacteriales	Clostridiaceae	Clostridium	unclassified	-	-
group	38645	1	-	-	-	-	HG5255471	information storage and processing	Translation, ribosomal structure and biogenesis	3F3TC	Catalyzes the attachment of threonine to tRNA(Thr) in a two-step reaction L-threonine is first activated by ATP to form Thr-AMP and then transferred to the acceptor end of tRNA(Thr)	525309.HMPREF0494_0506	Bacteria	Firmicutes	Bacilli	Lactobacillales	Lactobacillaceae	Limosilactobacillus	Limosilactobacillus antri	unclassified	unclassified	0.1	-	0.1	-	0.0	-	0.0	-	1/1	1/1	1/1	1/1	1/1	1/1	1/1	1/1	1/1	1/1	1/1	1/1	0/0	0/0
member	38645	-	-	-	-	-	HG5255471	information storage and processing	Translation, ribosomal structure and biogenesis	3F3TC	Catalyzes the attachment of threonine to tRNA(Thr) in a two-step reaction L-threonine is first activated by ATP to form Thr-AMP and then transferred to the acceptor end of tRNA(Thr)	525309.HMPREF0494_0506	Bacteria	Firmicutes	Bacilli	Lactobacillales	Lactobacillaceae	Limosilactobacillus	Limosilactobacillus antri	unclassified	unclassified
group	38646	2	600	600	100.0	100.0	HG5255493;P41833	information storage and processing	RNA processing and modification	3RYWT	Belongs to the MT-A70-like family	4932.YGL192W	Eukaryota	Ascomycota	Saccharomycetes	Saccharomycetales	Saccharomycetaceae	Saccharomyces	Saccharomyces cerevisiae	unclassified	unclassified	0.1	-	0.1	-	0.0	-	0.0	-	2/2	2/2	2/2	2/2	2/2	2/2	2/2	2/2	2/2	2/2	2/2	2/2	0/0	0/0
member	38646	-	-	-	-	-	HG5255493	information storage and processing	RNA processing and modification	3RYWT	Belongs to the MT-A70-like family	4932.YGL192W	Eukaryota	Ascomycota	Saccharomycetes	Saccharomycetales	Saccharomycetaceae	Saccharomyces	Saccharomyces cerevisiae	unclassified	unclassified
member	38646	-	-	-	-	-	P41833	information storage and processing	RNA processing and modification	3RYWT	Belongs to the MT-A70-like family	4932.YGL192W	Eukaryota	Ascomycota	Saccharomycetes	Saccharomycetales	Saccharomycetaceae	Saccharomyces	Saccharomyces cerevisiae	unclassified	unclassified
group	38647	1	-	-	-	-	HG5255548	metabolism	Lipid transport and metabolism	4ABSH	Belongs to the type-B carboxylesterase lipase family	543728.Vapar_2933	unclassified	unclassified	unclassified	unclassified	unclassified	unclassified	unclassified	acetyl xylan esterase (EC 3.1.1.72); cinnamoyl esterase (EC 3.1.1.-); feruloyl esterase (EC 3.1.1.73); carboxylesterase (EC 3.1.1.1); S-formylglutathione hydrolase (EC 3.1.2.12); diacylglycerol O-acyltransferase (EC 2.3.1.20); trehalose 6-O-mycolyltransferase (EC 2.3.1.122)	CE1	0.1	-	0.1	-	0.0	-	0.0	-	1/1	1/1	1/1	1/1	1/1	0/0	0/0	0/0	0/0	0/0	0/0	0/0	1/1	1/1
member	38647	-	-	-	-	-	HG5255548	metabolism	Lipid transport and metabolism	4ABSH	Belongs to the type-B carboxylesterase lipase family	543728.Vapar_2933	unclassified	unclassified	unclassified	unclassified	unclassified	unclassified	unclassified	acetyl xylan esterase (EC 3.1.1.72); cinnamoyl esterase (EC 3.1.1.-); feruloyl esterase (EC 3.1.1.73); carboxylesterase (EC 3.1.1.1); S-formylglutathione hydrolase (EC 3.1.2.12); diacylglycerol O-acyltransferase (EC 2.3.1.20); trehalose 6-O-mycolyltransferase (EC 2.3.1.122)	CE1
group	38648	1	-	-	-	-	HG5255553	metabolism	Amino acid transport and metabolism	3VPC9	ABC transporter, substrate-binding protein, family 5	552396.HMPREF0863_01603	Bacteria	Firmicutes	Erysipelotrichia	Erysipelotrichales	Erysipelotrichaceae	Longicatena	Longicatena caecimuris	unclassified	unclassified	0.1	-	0.1	-	0.0	-	0.0	-	1/1	1/1	1/1	1/1	1/1	1/1	1/1	1/1	1/1	1/1	1/1	1/1	0/0	0/0
member	38648	-	-	-	-	-	HG5255553	metabolism	Amino acid transport and metabolism	3VPC9	ABC transporter, substrate-binding protein, family 5	552396.HMPREF0863_01603	Bacteria	Firmicutes	Erysipelotrichia	Erysipelotrichales	Erysipelotrichaceae	Longicatena	Longicatena caecimuris	unclassified	unclassified
group	38649	1	-	-	-	-	HG5255626	poorly characterized	Function unknown	1XV81	Domain of unknown function (DUF3413)	1219065.VPR01S_04_02110	Bacteria	Elusimicrobia	Elusimicrobia	Elusimicrobiales	Elusimicrobiaceae	Elusimicrobium	Elusimicrobium minutum	unclassified	unclassified	0.1	-	0.1	-	0.0	-	0.0	-	1/1	1/1	1/1	1/1	1/1	1/1	1/1	1/1	1/1	1/1	1/1	1/1	0/0	0/0
member	38649	-	-	-	-	-	HG5255626	poorly characterized	Function unknown	1XV81	Domain of unknown function (DUF3413)	1219065.VPR01S_04_02110	Bacteria	Elusimicrobia	Elusimicrobia	Elusimicrobiales	Elusimicrobiaceae	Elusimicrobium	Elusimicrobium minutum	unclassified	unclassified
group	38650	1	-	-	-	-	HG5255637	cellular processes and signaling	Intracellular trafficking, secretion, and vesicular transport	2N6SE	Type IV secretory system Conjugative DNA transfer	693746.OBV_44530	Bacteria	Firmicutes	Bacilli	Bacillales	Listeriaceae	Listeria	Listeria monocytogenes	unclassified	unclassified	0.1	-	0.1	-	0.0	-	0.0	-	1/1	1/1	1/1	1/1	1/1	1/1	1/1	1/1	1/1	1/1	1/1	1/1	0/0	0/0
member	38650	-	-	-	-	-	HG5255637	cellular processes and signaling	Intracellular trafficking, secretion, and vesicular transport	2N6SE	Type IV secretory system Conjugative DNA transfer	693746.OBV_44530	Bacteria	Firmicutes	Bacilli	Bacillales	Listeriaceae	Listeria	Listeria monocytogenes	unclassified	unclassified
group	38651	4	600	600	99.67	100.0	HG5255997;HG5256728;HG5256735;Q9P2K5	information storage and processing	RNA processing and modification	4MUX2	RNA recognition motif	9606.ENSP00000316950	Eukaryota	Chordata	Mammalia	Primates	Hominidae	Homo	Homo sapiens	unclassified	unclassified	0.1	-	0.1	-	0.0	-	0.0	-	4/4	4/4	4/4	4/4	4/4	4/4	4/4	4/4	4/4	4/4	4/4	4/4	0/0	0/0
member	38651	-	-	-	-	-	HG5255997	information storage and processing	RNA processing and modification	4MUX2	RNA recognition motif	9606.ENSP00000316950	Eukaryota	Chordata	Mammalia	Primates	Hominidae	Homo	Homo sapiens	unclassified	unclassified
member	38651	-	-	-	-	-	HG5255997	-	-	-	-	-	unclassified	unclassified	unclassified	unclassified	unclassified	unclassified	synthetic construct	-	-
member	38651	-	-	-	-	-	HG5256728	information storage and processing	RNA processing and modification	4MUX2	RNA recognition motif	9606.ENSP00000316950	Eukaryota	Chordata	Mammalia	Primates	Hominidae	Homo	Homo sapiens	unclassified	unclassified
member	38651	-	-	-	-	-	HG5256735	information storage and processing	RNA processing and modification	4MUX2	RNA recognition motif	9606.ENSP00000316950	Eukaryota	Chordata	Mammalia	Primates	Hominidae	Homo	Homo sapiens	unclassified	unclassified
member	38651	-	-	-	-	-	Q9P2K5	information storage and processing	RNA processing and modification	4MUX2	RNA recognition motif	9606.ENSP00000316950	Eukaryota	Chordata	Mammalia	Primates	Hominidae	Homo	Homo sapiens	unclassified	unclassified
group	38652	1	-	-	-	-	HG5256128	cellular processes and signaling	Signal transduction mechanisms	36G3Y	Histidine kinase	1226325.HMPREF1548_00181	unclassified	unclassified	unclassified	unclassified	unclassified	unclassified	unclassified	unclassified	unclassified	0.1	-	0.1	-	0.0	-	0.0	-	1/1	1/1	1/1	1/1	1/1	0/0	0/0	0/0	0/0	0/0	0/0	0/0	0/0	0/0
member	38652	-	-	-	-	-	HG5256128	cellular processes and signaling	Signal transduction mechanisms	36G3Y	Histidine kinase	1226325.HMPREF1548_00181	unclassified	unclassified	unclassified	unclassified	unclassified	unclassified	unclassified	unclassified	unclassified
group	38653	2	600	1477	35.57	35.57	HG5256233;HG5585571	cellular processes and signaling	Cell motility	various	Domain of unknown function (DUF5057)	various	Bacteria	Firmicutes	Clostridia	Eubacteriales	Lachnospiraceae	Roseburia	Roseburia faecis	unclassified	unclassified	0.1	-	0.1	-	0.0	-	0.0	-	2/2	2/2	1/2	2/2	1/2	2/2	2/2	2/2	2/2	2/2	2/2	2/2	0/0	0/0
member	38653	-	-	-	-	-	HG5256233	cellular processes and signaling	Cell motility	4C0CP	Domain of unknown function (DUF5057)	511680.BUTYVIB_01890	Bacteria	Firmicutes	Clostridia	Eubacteriales	Lachnospiraceae	Roseburia	Roseburia faecis	unclassified	unclassified
member	38653	-	-	-	-	-	HG5585571	cellular processes and signaling	Cell motility	36PNU	Domain of unknown function (DUF5057)	1469948.JPNB01000001_gene1468	Bacteria	Firmicutes	Clostridia	Eubacteriales	Lachnospiraceae	Roseburia	Roseburia faecis	unclassified	unclassified
group	38654	1	-	-	-	-	HG5256434	cellular processes and signaling	Cell wall/membrane/envelope biogenesis	2M7QR	PFAM cell wall hydrolase autolysin	363253.LI1023	Bacteria	Proteobacteria	Deltaproteobacteria	Desulfovibrionales	Desulfovibrionaceae	Lawsonia	Lawsonia intracellularis	unclassified	unclassified	0.1	-	0.1	-	0.0	-	0.0	-	1/1	1/1	1/1	1/1	1/1	1/1	1/1	1/1	1/1	1/1	1/1	1/1	0/0	0/0
member	38654	-	-	-	-	-	HG5256434	cellular processes and signaling	Cell wall/membrane/envelope biogenesis	2M7QR	PFAM cell wall hydrolase autolysin	363253.LI1023	Bacteria	Proteobacteria	Deltaproteobacteria	Desulfovibrionales	Desulfovibrionaceae	Lawsonia	Lawsonia intracellularis	unclassified	unclassified
group	38655	1	-	-	-	-	HG5256449	cellular processes and signaling	Posttranslational modification, protein turnover, chaperones	4CUQX	ABC transporter	742722.HMPREF9463_00308	Bacteria	Actinobacteria	Coriobacteriia	Coriobacteriales	Coriobacteriaceae	Collinsella	Collinsella aerofaciens	unclassified	unclassified	0.1	-	0.1	-	0.0	-	0.0	-	1/1	1/1	1/1	1/1	1/1	1/1	1/1	1/1	1/1	1/1	1/1	1/1	0/0	0/0
member	38655	-	-	-	-	-	HG5256449	cellular processes and signaling	Posttranslational modification, protein turnover, chaperones	4CUQX	ABC transporter	742722.HMPREF9463_00308	Bacteria	Actinobacteria	Coriobacteriia	Coriobacteriales	Coriobacteriaceae	Collinsella	Collinsella aerofaciens	unclassified	unclassified
group	38656	1	-	-	-	-	HG5256606	poorly characterized	Function unknown	4H4S1	Hexapeptide repeat of succinyl-transferase	1122217.KB899575_gene1994	Bacteria	Firmicutes	Negativicutes	Selenomonadales	Selenomonadaceae	Megamonas	Megamonas funiformis	unclassified	unclassified	0.1	-	0.1	-	0.0	-	0.0	-	1/1	1/1	1/1	1/1	1/1	1/1	1/1	1/1	1/1	1/1	1/1	1/1	0/0	0/0
member	38656	-	-	-	-	-	HG5256606	poorly characterized	Function unknown	4H4S1	Hexapeptide repeat of succinyl-transferase	1122217.KB899575_gene1994	Bacteria	Firmicutes	Negativicutes	Selenomonadales	Selenomonadaceae	Megamonas	Megamonas funiformis	unclassified	unclassified
group	38657	1	-	-	-	-	HG5256716	metabolism	Carbohydrate transport and metabolism	4AKKF	Belongs to the glycosyl hydrolase 31 family	411901.BACCAC_01242	Bacteria	Bacteroidetes	Bacteroidia	Bacteroidales	Bacteroidaceae	Bacteroides	Bacteroides xylanisolvens	Binding to galactose and lactose has been demonstrated for the module of Micromonospora viridifaciens sialidase (PMID: 16239725). Binding to polygalacturonic acid has been shown for a Yersinia member (PMID: 17292916). Binding to LacNAc (beta-D-galactosyl-1,4-beta-D-N-acetylglucosamine) has been shown for an N-acetylglucosaminidase from Clostridium perfingens (PMID: 16990278).	CBM32	0.1	-	0.1	-	0.0	-	0.0	-	1/1	1/1	1/1	1/1	1/1	1/1	1/1	1/1	1/1	1/1	1/1	1/1	1/1	1/1
member	38657	-	-	-	-	-	HG5256716	metabolism	Carbohydrate transport and metabolism	4AKKF	Belongs to the glycosyl hydrolase 31 family	411901.BACCAC_01242	Bacteria	Bacteroidetes	Bacteroidia	Bacteroidales	Bacteroidaceae	Bacteroides	Bacteroides xylanisolvens	Binding to galactose and lactose has been demonstrated for the module of Micromonospora viridifaciens sialidase (PMID: 16239725). Binding to polygalacturonic acid has been shown for a Yersinia member (PMID: 17292916). Binding to LacNAc (beta-D-galactosyl-1,4-beta-D-N-acetylglucosamine) has been shown for an N-acetylglucosaminidase from Clostridium perfingens (PMID: 16990278).	CBM32
group	38658	1	-	-	-	-	HG5256803	cellular processes and signaling	Intracellular trafficking, secretion, and vesicular transport	2FQ07	domain, Protein	1408310.JHUW01000009_gene30	Bacteria	Bacteroidetes	Bacteroidia	Bacteroidales	Bacteroidaceae	Bacteroides	Bacteroides timonensis	unclassified	unclassified	0.1	-	0.1	-	0.0	-	0.0	-	1/1	1/1	1/1	1/1	1/1	1/1	1/1	1/1	1/1	1/1	1/1	1/1	0/0	0/0
member	38658	-	-	-	-	-	HG5256803	cellular processes and signaling	Intracellular trafficking, secretion, and vesicular transport	2FQ07	domain, Protein	1408310.JHUW01000009_gene30	Bacteria	Bacteroidetes	Bacteroidia	Bacteroidales	Bacteroidaceae	Bacteroides	Bacteroides timonensis	unclassified	unclassified
group	38659	1	-	-	-	-	HG5256815	unclassified	unclassified	3IN0R	unclassified	4529.ORUFI11G17130.1	Eukaryota	Streptophyta	Magnoliopsida	Poales	Poaceae	Oryza	Oryza sativa	unclassified	unclassified	0.1	-	0.1	-	0.0	-	0.0	-	1/1	1/1	1/1	1/1	1/1	1/1	1/1	1/1	1/1	1/1	1/1	1/1	0/0	0/0
member	38659	-	-	-	-	-	HG5256815	unclassified	unclassified	3IN0R	unclassified	4529.ORUFI11G17130.1	Eukaryota	Streptophyta	Magnoliopsida	Poales	Poaceae	Oryza	Oryza sativa	unclassified	unclassified
group	38660	3	600	668	82.36	92.53	HG5256818;HG5258002;HG5342717	metabolism	Carbohydrate transport and metabolism	2FMAB	Glycosyl hydrolase family 67 middle domain	537011.PREVCOP_04956	Bacteria	Bacteroidetes	Bacteroidia	Bacteroidales	Prevotellaceae	Prevotella	Prevotella copri	endo-beta-N-acetylglucosaminidase cleaving GlcNAc-beta-1,2-Man (EC 3.2.1.-)	GH163	0.1	-	0.1	-	0.0	-	0.0	-	3/3	3/3	3/3	3/3	3/3	2/3	2/3	2/3	2/3	2/3	2/3	2/3	3/3	3/3
member	38660	-	-	-	-	-	HG5256818	metabolism	Carbohydrate transport and metabolism	2FMAB	Glycosyl hydrolase family 67 middle domain	537011.PREVCOP_04956	unclassified	unclassified	unclassified	unclassified	unclassified	unclassified	unclassified	endo-beta-N-acetylglucosaminidase cleaving GlcNAc-beta-1,2-Man (EC 3.2.1.-)	GH163
member	38660	-	-	-	-	-	HG5258002	metabolism	Carbohydrate transport and metabolism	2FMAB	Glycosyl hydrolase family 67 middle domain	537011.PREVCOP_04956	Bacteria	Bacteroidetes	Bacteroidia	Bacteroidales	Prevotellaceae	Prevotella	Prevotella copri	endo-beta-N-acetylglucosaminidase cleaving GlcNAc-beta-1,2-Man (EC 3.2.1.-)	GH163
member	38660	-	-	-	-	-	HG5342717	metabolism	Carbohydrate transport and metabolism	2FMAB	Glycosyl hydrolase family 67 middle domain	537011.PREVCOP_04956	Bacteria	Bacteroidetes	Bacteroidia	Bacteroidales	Prevotellaceae	Prevotella	Prevotella copri	endo-beta-N-acetylglucosaminidase cleaving GlcNAc-beta-1,2-Man (EC 3.2.1.-)	GH163
group	38661	1	-	-	-	-	HG5256842	poorly characterized	Function unknown	24D64	Psort location Cytoplasmic, score 8.87	478749.BRYFOR_08521	Viruses	Uroviricota	Caudoviricetes	Caudovirales	Siphoviridae	unclassified	various	unclassified	unclassified	0.1	-	0.1	-	0.0	-	0.0	-	1/1	1/1	1/1	1/1	1/1	1/1	1/1	1/1	1/1	1/1	1/1	1/1	0/0	0/0
member	38661	-	-	-	-	-	HG5256842	poorly characterized	Function unknown	24D64	Psort location Cytoplasmic, score 8.87	478749.BRYFOR_08521	Viruses	Uroviricota	Caudoviricetes	Caudovirales	Siphoviridae	unclassified	Siphoviridae sp.	unclassified	unclassified
group	38662	1	-	-	-	-	HG5256861	information storage and processing	Replication, recombination and repair	3VPGE	DNA polymerase III is a complex, multichain enzyme responsible for most of the replicative synthesis in bacteria. This DNA polymerase also exhibits 3' to 5' exonuclease activity	552396.HMPREF0863_00317	Bacteria	Firmicutes	Erysipelotrichia	Erysipelotrichales	Erysipelotrichaceae	unclassified	various	unclassified	unclassified	0.1	-	0.1	-	0.0	-	0.0	-	1/1	1/1	1/1	1/1	1/1	1/1	1/1	1/1	1/1	1/1	1/1	1/1	0/0	0/0
member	38662	-	-	-	-	-	HG5256861	information storage and processing	Replication, recombination and repair	3VPGE	DNA polymerase III is a complex, multichain enzyme responsible for most of the replicative synthesis in bacteria. This DNA polymerase also exhibits 3' to 5' exonuclease activity	552396.HMPREF0863_00317	Bacteria	Firmicutes	Erysipelotrichia	Erysipelotrichales	Erysipelotrichaceae	unclassified	Erysipelotrichaceae bacterium 5_2_54FAA	unclassified	unclassified
group	38663	1	-	-	-	-	HG5257146	poorly characterized	Function unknown	2YN3H	GTP-binding protein	360107.CHAB381_0860	Bacteria	Proteobacteria	Epsilonproteobacteria	Campylobacterales	Campylobacteraceae	Campylobacter	Campylobacter hominis	unclassified	unclassified	0.1	-	0.1	-	0.0	-	0.0	-	1/1	1/1	1/1	1/1	1/1	1/1	1/1	1/1	1/1	1/1	1/1	1/1	0/0	0/0
member	38663	-	-	-	-	-	HG5257146	poorly characterized	Function unknown	2YN3H	GTP-binding protein	360107.CHAB381_0860	Bacteria	Proteobacteria	Epsilonproteobacteria	Campylobacterales	Campylobacteraceae	Campylobacter	Campylobacter hominis	unclassified	unclassified
group	38664	2	601	647	92.43	92.43	HG5257170;HG5320063	metabolism	Carbohydrate transport and metabolism	4AMUA	Glycosyl-hydrolase 97 C-terminal, oligomerisation	1236514.BAKL01000036_gene3015	Bacteria	Bacteroidetes	Bacteroidia	Bacteroidales	Bacteroidaceae	Bacteroides	various	glucoamylase (EC 3.2.1.3); alpha-glucosidase (EC 3.2.1.20); alpha-galactosidase (EC 3.2.1.22)	GH97	0.1	-	0.1	-	0.0	-	0.0	-	2/2	2/2	2/2	2/2	2/2	2/2	2/2	2/2	2/2	2/2	2/2	2/2	2/2	2/2
member	38664	-	-	-	-	-	HG5257170	metabolism	Carbohydrate transport and metabolism	4AMUA	Glycosyl-hydrolase 97 C-terminal, oligomerisation	1236514.BAKL01000036_gene3015	Bacteria	Bacteroidetes	Bacteroidia	Bacteroidales	Bacteroidaceae	Bacteroides	Bacteroides thetaiotaomicron	glucoamylase (EC 3.2.1.3); alpha-glucosidase (EC 3.2.1.20); alpha-galactosidase (EC 3.2.1.22)	GH97
member	38664	-	-	-	-	-	HG5257170	-	-	-	-	-	Bacteria	Bacteroidetes	Bacteroidia	Bacteroidales	Bacteroidaceae	Bacteroides	Bacteroides thetaiotaomicron CAG:40	-	-
member	38664	-	-	-	-	-	HG5320063	metabolism	Carbohydrate transport and metabolism	4AMUA	Glycosyl-hydrolase 97 C-terminal, oligomerisation	1236514.BAKL01000036_gene3015	Bacteria	Bacteroidetes	Bacteroidia	Bacteroidales	Bacteroidaceae	Bacteroides	Bacteroides sp. 1_1_14	glucoamylase (EC 3.2.1.3); alpha-glucosidase (EC 3.2.1.20); alpha-galactosidase (EC 3.2.1.22)	GH97
member	38664	-	-	-	-	-	HG5320063	-	-	-	-	-	Bacteria	Bacteroidetes	Bacteroidia	Bacteroidales	Bacteroidaceae	Bacteroides	Bacteroides thetaiotaomicron	-	-
group	38665	1	-	-	-	-	HG5257252	information storage and processing	Replication, recombination and repair	25WEQ	Beta propeller domain	1336241.JAEB01000001_gene225	unclassified	unclassified	unclassified	unclassified	unclassified	unclassified	unclassified	unclassified	unclassified	0.1	-	0.1	-	0.0	-	0.0	-	1/1	1/1	1/1	1/1	1/1	0/0	0/0	0/0	0/0	0/0	0/0	0/0	0/0	0/0
member	38665	-	-	-	-	-	HG5257252	information storage and processing	Replication, recombination and repair	25WEQ	Beta propeller domain	1336241.JAEB01000001_gene225	unclassified	unclassified	unclassified	unclassified	unclassified	unclassified	unclassified	unclassified	unclassified
group	38666	1	-	-	-	-	HG5257284	metabolism	Inorganic ion transport and metabolism	3Z8GB	Component of the sulfite reductase complex that catalyzes the 6-electron reduction of sulfite to sulfide. This is one of several activities required for the biosynthesis of L- cysteine from sulfate. The flavoprotein component catalyzes the electron flow from NADPH - FAD - FMN to the hemoprotein component	520999.PROVALCAL_02450	Bacteria	Proteobacteria	Gammaproteobacteria	Enterobacterales	Morganellaceae	Providencia	Providencia alcalifaciens	unclassified	unclassified	0.1	-	0.1	-	0.0	-	0.0	-	1/1	1/1	1/1	1/1	1/1	1/1	1/1	1/1	1/1	1/1	1/1	1/1	0/0	0/0
member	38666	-	-	-	-	-	HG5257284	metabolism	Inorganic ion transport and metabolism	3Z8GB	Component of the sulfite reductase complex that catalyzes the 6-electron reduction of sulfite to sulfide. This is one of several activities required for the biosynthesis of L- cysteine from sulfate. The flavoprotein component catalyzes the electron flow from NADPH - FAD - FMN to the hemoprotein component	520999.PROVALCAL_02450	Bacteria	Proteobacteria	Gammaproteobacteria	Enterobacterales	Morganellaceae	Providencia	Providencia alcalifaciens	unclassified	unclassified
group	38667	1	-	-	-	-	HG5257294	poorly characterized	Function unknown	27QPZ	Protein of unknown function (DUF1524)	1410625.JHWK01000002_gene54	Bacteria	Firmicutes	Clostridia	Eubacteriales	Lachnospiraceae	Roseburia	Roseburia sp. CAG:197_41_10	unclassified	unclassified	0.1	-	0.1	-	0.0	-	0.0	-	1/1	1/1	1/1	1/1	1/1	1/1	1/1	1/1	1/1	1/1	1/1	1/1	0/0	0/0
member	38667	-	-	-	-	-	HG5257294	poorly characterized	Function unknown	27QPZ	Protein of unknown function (DUF1524)	1410625.JHWK01000002_gene54	Bacteria	Firmicutes	Clostridia	Eubacteriales	Lachnospiraceae	Roseburia	Roseburia sp. CAG:197_41_10	unclassified	unclassified
group	38668	5	601	636	66.72	97.02	HG5257327;HG5259872;HG5261346;HG5294237;HG5306272	metabolism	Lipid transport and metabolism	2FNK9	AMP-binding enzyme	537011.PREVCOP_04903	Bacteria	Bacteroidetes	Bacteroidia	Bacteroidales	Prevotellaceae	Prevotella	various	unclassified	unclassified	0.1	-	0.1	-	0.0	-	0.0	-	5/5	5/5	5/5	5/5	3/5	3/5	3/5	3/5	3/5	3/5	3/5	(1)/5	0/0	0/0
member	38668	-	-	-	-	-	HG5257327	metabolism	Lipid transport and metabolism	2FNK9	AMP-binding enzyme	1122986.KB908322_gene998	unclassified	unclassified	unclassified	unclassified	unclassified	unclassified	unclassified	unclassified	unclassified
member	38668	-	-	-	-	-	HG5259872	metabolism	Lipid transport and metabolism	2FNK9	AMP-binding enzyme	537011.PREVCOP_04903	Bacteria	Bacteroidetes	Bacteroidia	Bacteroidales	Prevotellaceae	Prevotella	Prevotella hominis	unclassified	unclassified
member	38668	-	-	-	-	-	HG5261346	metabolism	Lipid transport and metabolism	2FNK9	AMP-binding enzyme	908937.Prede_0119	unclassified	unclassified	unclassified	unclassified	unclassified	unclassified	unclassified	unclassified	unclassified
member	38668	-	-	-	-	-	HG5294237	metabolism	Lipid transport and metabolism	2FNK9	AMP-binding enzyme	537011.PREVCOP_04903	Bacteria	Bacteroidetes	Bacteroidia	Bacteroidales	Prevotellaceae	Prevotella	Prevotella copri	unclassified	unclassified
member	38668	-	-	-	-	-	HG5306272	metabolism	Lipid transport and metabolism	2FNK9	AMP-binding enzyme	537011.PREVCOP_04903	Bacteria	Bacteroidetes	Bacteroidia	Bacteroidales	Prevotellaceae	Prevotella	Prevotella copri CAG:164	unclassified	unclassified
group	38669	1	-	-	-	-	HG5257472	metabolism	Inorganic ion transport and metabolism	3WGTX	Na Pi-cotransporter II-like protein	1235835.C814_02941	Bacteria	Firmicutes	Clostridia	Eubacteriales	Clostridiaceae	Clostridium	Clostridium sp. CAG:242	unclassified	unclassified	0.1	-	0.1	-	0.0	-	0.0	-	1/1	1/1	1/1	1/1	1/1	1/1	1/1	1/1	1/1	1/1	1/1	1/1	0/0	0/0
member	38669	-	-	-	-	-	HG5257472	metabolism	Inorganic ion transport and metabolism	3WGTX	Na Pi-cotransporter II-like protein	1235835.C814_02941	Bacteria	Firmicutes	Clostridia	Eubacteriales	Clostridiaceae	Clostridium	Clostridium sp. CAG:242	unclassified	unclassified
group	38670	1	-	-	-	-	HG5257619	metabolism	Energy production and conversion	2P1ZI	COG1053 Succinate dehydrogenase fumarate reductase, flavoprotein subunit	375451.RD1_1628	Bacteria	Proteobacteria	Alphaproteobacteria	Rhodobacterales	Roseobacteraceae	Roseobacter	Roseobacter denitrificans	cellobiose dehydrogenase (EC 1.1.99.18); glucose 1-oxidase (EC 1.1.3.4); aryl alcohol oxidase (EC 1.1.3.7); alcohol oxidase (EC 1.1.3.13); pyranose oxidase (EC 1.1.3.10)	AA3	0.1	-	0.1	-	0.0	-	0.0	-	1/1	1/1	1/1	1/1	1/1	1/1	1/1	1/1	1/1	1/1	1/1	1/1	1/1	1/1
member	38670	-	-	-	-	-	HG5257619	metabolism	Energy production and conversion	2P1ZI	COG1053 Succinate dehydrogenase fumarate reductase, flavoprotein subunit	375451.RD1_1628	Bacteria	Proteobacteria	Alphaproteobacteria	Rhodobacterales	Roseobacteraceae	Roseobacter	Roseobacter denitrificans	cellobiose dehydrogenase (EC 1.1.99.18); glucose 1-oxidase (EC 1.1.3.4); aryl alcohol oxidase (EC 1.1.3.7); alcohol oxidase (EC 1.1.3.13); pyranose oxidase (EC 1.1.3.10)	AA3
group	38671	1	-	-	-	-	HG5257733	poorly characterized	Function unknown	26AA7	Amidohydrolase family	742738.HMPREF9460_01588	Bacteria	Firmicutes	Clostridia	Eubacteriales	various	various	various	N-acetylglucosamine 6-phosphate deacetylase (EC 3.5.1.25); N-acetylglucosamine 6-phosphate deacetylase (EC 3.5.1.80)	CE9	0.1	-	0.1	-	0.0	-	0.0	-	1/1	1/1	1/1	1/1	1/1	1/1	1/1	1/1	1/1	1/1	1/1	1/1	1/1	1/1
member	38671	-	-	-	-	-	HG5257733	poorly characterized	Function unknown	26AA7	Amidohydrolase family	742738.HMPREF9460_01588	Bacteria	Firmicutes	Clostridia	Eubacteriales	Clostridiaceae	Clostridium	Clostridium sp. ATCC BAA-442	N-acetylglucosamine 6-phosphate deacetylase (EC 3.5.1.25); N-acetylglucosamine 6-phosphate deacetylase (EC 3.5.1.80)	CE9
member	38671	-	-	-	-	-	HG5257733	-	-	-	-	-	Bacteria	Firmicutes	Clostridia	Eubacteriales	Lachnospiraceae	unclassified	Lachnospiraceae bacterium 7_1_58FAA	-	-
member	38671	-	-	-	-	-	HG5257733	-	-	-	-	-	Bacteria	Firmicutes	Clostridia	Eubacteriales	Oscillospiraceae	Flavonifractor	Flavonifractor plautii	-	-
group	38672	1	-	-	-	-	HG5258012	information storage and processing	Transcription	2MGPQ	Sigma-54 interaction domain	883.DvMF_3010	Bacteria	Proteobacteria	Deltaproteobacteria	Desulfovibrionales	Desulfovibrionaceae	Cupidesulfovibrio	Cupidesulfovibrio sp. SRB-5	unclassified	unclassified	0.1	-	0.1	-	0.0	-	0.0	-	1/1	1/1	1/1	1/1	1/1	1/1	1/1	1/1	1/1	1/1	1/1	1/1	0/0	0/0
member	38672	-	-	-	-	-	HG5258012	information storage and processing	Transcription	2MGPQ	Sigma-54 interaction domain	883.DvMF_3010	Bacteria	Proteobacteria	Deltaproteobacteria	Desulfovibrionales	Desulfovibrionaceae	Cupidesulfovibrio	Cupidesulfovibrio sp. SRB-5	unclassified	unclassified
group	38673	1	-	-	-	-	HG5258051	metabolism	Energy production and conversion	21XZR	Radical SAM domain protein	742741.HMPREF9475_03190	Bacteria	Firmicutes	Clostridia	Eubacteriales	Clostridiaceae	Clostridium	Clostridium sp. AF29-8BH	unclassified	unclassified	0.1	-	0.1	-	0.0	-	0.0	-	1/1	1/1	1/1	1/1	1/1	1/1	1/1	1/1	1/1	1/1	1/1	1/1	0/0	0/0
member	38673	-	-	-	-	-	HG5258051	metabolism	Energy production and conversion	21XZR	Radical SAM domain protein	742741.HMPREF9475_03190	Bacteria	Firmicutes	Clostridia	Eubacteriales	Clostridiaceae	Clostridium	Clostridium sp. AF29-8BH	unclassified	unclassified
group	38674	4	601	672	87.05	96.43	HG5258157;HG5274666;HG5320470;HG5347587	cellular processes and signaling	Signal transduction mechanisms	3I5SZ	Inactive receptor kinase	4530.OS09T0400500-01	Eukaryota	Streptophyta	Magnoliopsida	Poales	Poaceae	Oryza	Oryza sativa	unclassified	unclassified	0.1	-	0.1	-	0.0	-	0.0	-	4/4	4/4	4/4	4/4	3/4	4/4	4/4	4/4	4/4	4/4	4/4	4/4	0/0	0/0
member	38674	-	-	-	-	-	HG5258157	cellular processes and signaling	Signal transduction mechanisms	3I5SZ	Inactive receptor kinase	4536.ONIVA09G08540.1	Eukaryota	Streptophyta	Magnoliopsida	Poales	Poaceae	Oryza	Oryza sativa	unclassified	unclassified
member	38674	-	-	-	-	-	HG5274666	cellular processes and signaling	Signal transduction mechanisms	3I5SZ	Inactive receptor kinase	4530.OS09T0400500-01	Eukaryota	Streptophyta	Magnoliopsida	Poales	Poaceae	Oryza	Oryza sativa	unclassified	unclassified
member	38674	-	-	-	-	-	HG5320470	cellular processes and signaling	Signal transduction mechanisms	3I5SZ	Inactive receptor kinase	4530.OS09T0400500-01	Eukaryota	Streptophyta	Magnoliopsida	Poales	Poaceae	Oryza	Oryza sativa	unclassified	unclassified
member	38674	-	-	-	-	-	HG5347587	cellular processes and signaling	Signal transduction mechanisms	3I5SZ	Inactive receptor kinase	4530.OS09T0400500-01	Eukaryota	Streptophyta	Magnoliopsida	Poales	Poaceae	Oryza	Oryza sativa	unclassified	unclassified
group	38675	1	-	-	-	-	HG5258340	cellular processes and signaling	Signal transduction mechanisms	27TAK	Histidine kinase	1408323.JQKK01000022_gene3223	Bacteria	Firmicutes	unclassified	unclassified	unclassified	unclassified	various	unclassified	unclassified	0.1	-	0.1	-	0.0	-	0.0	-	1/1	1/1	1/1	1/1	1/1	1/1	1/1	1/1	1/1	1/1	1/1	1/1	0/0	0/0
member	38675	-	-	-	-	-	HG5258340	cellular processes and signaling	Signal transduction mechanisms	27TAK	Histidine kinase	1408323.JQKK01000022_gene3223	Bacteria	Firmicutes	unclassified	unclassified	unclassified	unclassified	Firmicutes bacterium CAG:791	unclassified	unclassified
group	38676	1	-	-	-	-	HG5258361	cellular processes and signaling	Posttranslational modification, protein turnover, chaperones	25B1U	Belongs to the peptidase S8 family	585394.RHOM_05735	Bacteria	Firmicutes	Clostridia	Eubacteriales	Lachnospiraceae	Roseburia	Roseburia sp. CAG:182	unclassified	unclassified	0.1	-	0.1	-	0.0001516990291262	-	0.0001516990291262	-	1/1	1/1	1/1	1/1	1/1	1/1	1/1	1/1	1/1	1/1	1/1	1/1	0/0	0/0
member	38676	-	-	-	-	-	HG5258361	cellular processes and signaling	Posttranslational modification, protein turnover, chaperones	25B1U	Belongs to the peptidase S8 family	585394.RHOM_05735	Bacteria	Firmicutes	Clostridia	Eubacteriales	Lachnospiraceae	Roseburia	Roseburia sp. CAG:182	unclassified	unclassified
group	38677	1	-	-	-	-	HG5258389	cellular processes and signaling	Signal transduction mechanisms	2763K	Histidine kinase	324057.Pjdr2_1761	Bacteria	Firmicutes	Bacilli	Bacillales	Paenibacillaceae	Paenibacillus	Paenibacillus sp. JDR-2	unclassified	unclassified	0.1	-	0.1	-	0.0	-	0.0	-	1/1	1/1	1/1	1/1	1/1	1/1	1/1	1/1	1/1	1/1	1/1	1/1	0/0	0/0
member	38677	-	-	-	-	-	HG5258389	cellular processes and signaling	Signal transduction mechanisms	2763K	Histidine kinase	324057.Pjdr2_1761	Bacteria	Firmicutes	Bacilli	Bacillales	Paenibacillaceae	Paenibacillus	Paenibacillus sp. JDR-2	unclassified	unclassified
group	38678	2	602	602	99.0	99.0	HG5258506;HG5259642	poorly characterized	Function unknown	3ID0J	HAUS augmin-like complex subunit	4536.ONIVA07G04360.1	Eukaryota	Streptophyta	Magnoliopsida	Poales	Poaceae	Oryza	Oryza sativa	unclassified	unclassified	0.1	-	0.1	-	0.0	-	0.0	-	2/2	2/2	2/2	2/2	2/2	2/2	2/2	2/2	2/2	2/2	2/2	2/2	0/0	0/0
member	38678	-	-	-	-	-	HG5258506	poorly characterized	Function unknown	3ID0J	HAUS augmin-like complex subunit	4536.ONIVA07G04360.1	Eukaryota	Streptophyta	Magnoliopsida	Poales	Poaceae	Oryza	Oryza sativa	unclassified	unclassified
member	38678	-	-	-	-	-	HG5259642	poorly characterized	Function unknown	3ID0J	HAUS augmin-like complex subunit	4536.ONIVA07G04360.1	Eukaryota	Streptophyta	Magnoliopsida	Poales	Poaceae	Oryza	Oryza sativa	unclassified	unclassified
group	38679	2	602	602	99.5	99.5	HG5258565;HG5258804	metabolism	Carbohydrate transport and metabolism	4AMJ5	Belongs to the glycosyl hydrolase 32 family	470145.BACCOP_03985	unclassified	unclassified	unclassified	unclassified	unclassified	unclassified	unclassified	alpha-L-arabinofuranosidase (EC 3.2.1.55)	GH62	0.1	-	0.1	-	0.0	-	0.0	-	2/2	2/2	2/2	2/2	2/2	0/0	0/0	0/0	0/0	0/0	0/0	0/0	2/2	2/2
member	38679	-	-	-	-	-	HG5258565	metabolism	Carbohydrate transport and metabolism	4AMJ5	Belongs to the glycosyl hydrolase 32 family	470145.BACCOP_03985	unclassified	unclassified	unclassified	unclassified	unclassified	unclassified	unclassified	alpha-L-arabinofuranosidase (EC 3.2.1.55)	GH62
member	38679	-	-	-	-	-	HG5258804	metabolism	Carbohydrate transport and metabolism	4AMJ5	Belongs to the glycosyl hydrolase 32 family	470145.BACCOP_03985	unclassified	unclassified	unclassified	unclassified	unclassified	unclassified	unclassified	alpha-L-arabinofuranosidase (EC 3.2.1.55)	GH62
group	38680	1	-	-	-	-	HG5258606	metabolism	Energy production and conversion	4ABBD	Belongs to the FAD-dependent oxidoreductase 2 family. FRD SDH subfamily	543728.Vapar_1428	Bacteria	Proteobacteria	Betaproteobacteria	Burkholderiales	Comamonadaceae	Variovorax	Variovorax paradoxus	cellobiose dehydrogenase (EC 1.1.99.18); glucose 1-oxidase (EC 1.1.3.4); aryl alcohol oxidase (EC 1.1.3.7); alcohol oxidase (EC 1.1.3.13); pyranose oxidase (EC 1.1.3.10)	AA3	0.1	-	0.1	-	0.0	-	0.0	-	1/1	1/1	1/1	1/1	1/1	1/1	1/1	1/1	1/1	1/1	1/1	1/1	1/1	1/1
member	38680	-	-	-	-	-	HG5258606	metabolism	Energy production and conversion	4ABBD	Belongs to the FAD-dependent oxidoreductase 2 family. FRD SDH subfamily	543728.Vapar_1428	Bacteria	Proteobacteria	Betaproteobacteria	Burkholderiales	Comamonadaceae	Variovorax	Variovorax paradoxus	cellobiose dehydrogenase (EC 1.1.99.18); glucose 1-oxidase (EC 1.1.3.4); aryl alcohol oxidase (EC 1.1.3.7); alcohol oxidase (EC 1.1.3.13); pyranose oxidase (EC 1.1.3.10)	AA3
group	38681	1	-	-	-	-	HG5258677	poorly characterized	Function unknown	21ZAM	Putative cell wall binding repeat	411902.CLOBOL_01361	Bacteria	Firmicutes	Clostridia	Eubacteriales	Lachnospiraceae	Enterocloster	Enterocloster bolteae	unclassified	unclassified	0.1	-	0.1	-	0.0	-	0.0	-	1/1	1/1	1/1	1/1	1/1	1/1	1/1	1/1	1/1	1/1	1/1	1/1	0/0	0/0
member	38681	-	-	-	-	-	HG5258677	poorly characterized	Function unknown	21ZAM	Putative cell wall binding repeat	411902.CLOBOL_01361	Bacteria	Firmicutes	Clostridia	Eubacteriales	Lachnospiraceae	Enterocloster	Enterocloster bolteae	unclassified	unclassified
group	38682	1	-	-	-	-	HG5258693	information storage and processing	Replication, recombination and repair	4B6FX	Reverse transcriptase (RNA-dependent DNA polymerase)	226185.EF_2326	Bacteria	Firmicutes	Bacilli	Lactobacillales	Streptococcaceae	Streptococcus	Streptococcus agalactiae	unclassified	unclassified	0.1	-	0.1	-	0.0	-	0.0	-	1/1	1/1	1/1	1/1	1/1	1/1	1/1	1/1	1/1	1/1	1/1	1/1	0/0	0/0
member	38682	-	-	-	-	-	HG5258693	information storage and processing	Replication, recombination and repair	4B6FX	Reverse transcriptase (RNA-dependent DNA polymerase)	226185.EF_2326	Bacteria	Firmicutes	Bacilli	Lactobacillales	Streptococcaceae	Streptococcus	Streptococcus agalactiae	unclassified	unclassified
group	38683	1	-	-	-	-	HG5258709	cellular processes and signaling	Signal transduction mechanisms	274CN	Cache domain	324057.Pjdr2_6207	Bacteria	Firmicutes	Bacilli	Bacillales	Paenibacillaceae	Paenibacillus	Paenibacillus sp. JDR-2	unclassified	unclassified	0.1	-	0.1	-	0.0	-	0.0	-	1/1	1/1	1/1	1/1	1/1	1/1	1/1	1/1	1/1	1/1	1/1	1/1	0/0	0/0
member	38683	-	-	-	-	-	HG5258709	cellular processes and signaling	Signal transduction mechanisms	274CN	Cache domain	324057.Pjdr2_6207	Bacteria	Firmicutes	Bacilli	Bacillales	Paenibacillaceae	Paenibacillus	Paenibacillus sp. JDR-2	unclassified	unclassified
group	38684	7	602	920	63.84	100.0	HG5258770;HG5426160;HG5492397;HG5504495;HG5505795;P55786;Q11011	cellular processes and signaling	Posttranslational modification, protein turnover, chaperones	various	Peptidase family M1 domain	various	Eukaryota	Chordata	Mammalia	Primates	Hominidae	various	various	unclassified	unclassified	0.1	-	0.1	-	0.0	-	0.0	-	7/7	7/7	(3)/7	4/7	(3)/7	7/7	7/7	7/7	6/7	6/7	5/7	5/7	0/0	0/0
member	38684	-	-	-	-	-	HG5258770	cellular processes and signaling	Posttranslational modification, protein turnover, chaperones	3684R	aminopeptidase	61622.XP_010377660.1	Eukaryota	Chordata	Mammalia	Primates	Cercopithecidae	Piliocolobus	Piliocolobus tephrosceles	unclassified	unclassified
member	38684	-	-	-	-	-	HG5258770	metabolism	Amino acid transport and metabolism	3684R	aminopeptidase	61622.XP_010377660.1	Eukaryota	Chordata	Mammalia	Primates	Cercopithecidae	Rhinopithecus	Rhinopithecus roxellana	-	-
member	38684	-	-	-	-	-	HG5258770	-	-	-	-	-	Eukaryota	Chordata	Mammalia	Primates	Cercopithecidae	Trachypithecus	Trachypithecus francoisi	-	-
member	38684	-	-	-	-	-	HG5258770	-	-	-	-	-	Eukaryota	Chordata	Mammalia	Primates	Hominidae	Gorilla	Gorilla gorilla	-	-
member	38684	-	-	-	-	-	HG5258770	-	-	-	-	-	Eukaryota	Chordata	Mammalia	Primates	Hominidae	Homo	Homo sapiens	-	-
member	38684	-	-	-	-	-	HG5258770	-	-	-	-	-	Eukaryota	Chordata	Mammalia	Primates	Hominidae	Pan	Pan paniscus	-	-
member	38684	-	-	-	-	-	HG5258770	-	-	-	-	-	Eukaryota	Chordata	Mammalia	Primates	Hominidae	Pan	Pan troglodytes	-	-
member	38684	-	-	-	-	-	HG5258770	-	-	-	-	-	unclassified	unclassified	unclassified	unclassified	unclassified	unclassified	Human ORFeome Gateway entry vector	-	-
member	38684	-	-	-	-	-	HG5258770	-	-	-	-	-	unclassified	unclassified	unclassified	unclassified	unclassified	unclassified	synthetic construct	-	-
member	38684	-	-	-	-	-	HG5426160	cellular processes and signaling	Posttranslational modification, protein turnover, chaperones	3684R	aminopeptidase	61622.XP_010377660.1	Eukaryota	Chordata	Mammalia	Primates	Cercopithecidae	Piliocolobus	Piliocolobus tephrosceles	unclassified	unclassified
member	38684	-	-	-	-	-	HG5426160	metabolism	Amino acid transport and metabolism	3684R	aminopeptidase	61622.XP_010377660.1	Eukaryota	Chordata	Mammalia	Primates	Cercopithecidae	Rhinopithecus	Rhinopithecus roxellana	-	-
member	38684	-	-	-	-	-	HG5426160	-	-	-	-	-	Eukaryota	Chordata	Mammalia	Primates	Cercopithecidae	Trachypithecus	Trachypithecus francoisi	-	-
member	38684	-	-	-	-	-	HG5426160	-	-	-	-	-	Eukaryota	Chordata	Mammalia	Primates	Hominidae	Gorilla	Gorilla gorilla	-	-
member	38684	-	-	-	-	-	HG5426160	-	-	-	-	-	Eukaryota	Chordata	Mammalia	Primates	Hominidae	Homo	Homo sapiens	-	-
member	38684	-	-	-	-	-	HG5426160	-	-	-	-	-	Eukaryota	Chordata	Mammalia	Primates	Hominidae	Pan	Pan paniscus	-	-
member	38684	-	-	-	-	-	HG5426160	-	-	-	-	-	Eukaryota	Chordata	Mammalia	Primates	Hominidae	Pan	Pan troglodytes	-	-
member	38684	-	-	-	-	-	HG5426160	-	-	-	-	-	unclassified	unclassified	unclassified	unclassified	unclassified	unclassified	Human ORFeome Gateway entry vector	-	-
member	38684	-	-	-	-	-	HG5426160	-	-	-	-	-	unclassified	unclassified	unclassified	unclassified	unclassified	unclassified	synthetic construct	-	-
member	38684	-	-	-	-	-	HG5492397	cellular processes and signaling	Posttranslational modification, protein turnover, chaperones	4MWHQ	Peptidase family M1 domain	9598.ENSPTRP00000015864	Eukaryota	Chordata	Mammalia	Primates	Hominidae	Pan	Pan troglodytes	unclassified	unclassified
member	38684	-	-	-	-	-	HG5504495	cellular processes and signaling	Posttranslational modification, protein turnover, chaperones	4MBUI	Peptidase family M1 domain	30611.ENSOGAP00000005693	Eukaryota	Chordata	Mammalia	Primates	Hominidae	Homo	Homo sapiens	unclassified	unclassified
member	38684	-	-	-	-	-	HG5505795	cellular processes and signaling	Posttranslational modification, protein turnover, chaperones	4MWHQ	Peptidase family M1 domain	9598.ENSPTRP00000015864	Eukaryota	Chordata	Mammalia	Primates	Hominidae	Homo	Homo sapiens	unclassified	unclassified
member	38684	-	-	-	-	-	HG5505795	-	-	-	-	-	Eukaryota	Chordata	Mammalia	Primates	Hominidae	Pan	Pan paniscus	-	-
member	38684	-	-	-	-	-	HG5505795	-	-	-	-	-	Eukaryota	Chordata	Mammalia	Primates	Hominidae	Pan	Pan troglodytes	-	-
member	38684	-	-	-	-	-	P55786	cellular processes and signaling	Posttranslational modification, protein turnover, chaperones	4MWHQ	Peptidase family M1 domain	9598.ENSPTRP00000015864	Eukaryota	Chordata	Mammalia	Primates	Hominidae	Homo	Homo sapiens	unclassified	unclassified
member	38684	-	-	-	-	-	P55786	-	-	-	-	-	Eukaryota	Chordata	Mammalia	Primates	Hominidae	Pan	Pan paniscus	-	-
member	38684	-	-	-	-	-	P55786	-	-	-	-	-	Eukaryota	Chordata	Mammalia	Primates	Hominidae	Pan	Pan troglodytes	-	-
member	38684	-	-	-	-	-	Q11011	cellular processes and signaling	Posttranslational modification, protein turnover, chaperones	4PYNT	aminopeptidase	10090.ENSMUSP00000001480	Eukaryota	Chordata	Mammalia	Rodentia	Muridae	Mus	Mus musculus	unclassified	unclassified
group	38685	1	-	-	-	-	HG5258912	metabolism	Carbohydrate transport and metabolism	42H57	Glycosyl hydrolases family 15	264732.Moth_0651	Bacteria	Firmicutes	Clostridia	Thermoanaerobacterales	Thermoanaerobacteraceae	Moorella	Moorella thermoacetica	alpha-L-rhamnosidase (EC 3.2.1.40); rhamnogalacturonan alpha-L-rhamnohydrolase (EC 3.2.1.174); L-Rhap-alpha-1,3-D-Apif -specific alpha-1,3-L-rhamnosidase (EC 3.2.1.-)	GH78	0.1	-	0.1	-	0.0	-	0.0	-	1/1	1/1	1/1	1/1	1/1	1/1	1/1	1/1	1/1	1/1	1/1	1/1	1/1	1/1
member	38685	-	-	-	-	-	HG5258912	metabolism	Carbohydrate transport and metabolism	42H57	Glycosyl hydrolases family 15	264732.Moth_0651	Bacteria	Firmicutes	Clostridia	Thermoanaerobacterales	Thermoanaerobacteraceae	Moorella	Moorella thermoacetica	alpha-L-rhamnosidase (EC 3.2.1.40); rhamnogalacturonan alpha-L-rhamnohydrolase (EC 3.2.1.174); L-Rhap-alpha-1,3-D-Apif -specific alpha-1,3-L-rhamnosidase (EC 3.2.1.-)	GH78
group	38686	2	602	602	99.83	99.83	HG5258928;HG5259552	metabolism	Amino acid transport and metabolism	25VGD	oligoendopeptidase F	411469.EUBHAL_00907	Bacteria	Firmicutes	Clostridia	Eubacteriales	various	various	various	unclassified	unclassified	0.1	-	0.1	-	0.0	-	0.0	-	2/2	2/2	2/2	2/2	2/2	2/2	2/2	2/2	2/2	2/2	2/2	2/2	0/0	0/0
member	38686	-	-	-	-	-	HG5258928	metabolism	Amino acid transport and metabolism	25VGD	oligoendopeptidase F	411469.EUBHAL_00907	Bacteria	Firmicutes	Clostridia	Eubacteriales	Eubacteriaceae	Eubacterium	uncultured Eubacterium sp.	unclassified	unclassified
member	38686	-	-	-	-	-	HG5258928	-	-	-	-	-	Bacteria	Firmicutes	Clostridia	Eubacteriales	Lachnospiraceae	Anaerobutyricum	Anaerobutyricum hallii	-	-
member	38686	-	-	-	-	-	HG5259552	metabolism	Amino acid transport and metabolism	25VGD	oligoendopeptidase F	411469.EUBHAL_00907	Bacteria	Firmicutes	Clostridia	Eubacteriales	Eubacteriaceae	Eubacterium	Eubacterium hallii CAG:12	unclassified	unclassified
member	38686	-	-	-	-	-	HG5259552	-	-	-	-	-	Bacteria	Firmicutes	Clostridia	Eubacteriales	Lachnospiraceae	Anaerobutyricum	Anaerobutyricum hallii	-	-
group	38687	1	-	-	-	-	HG5258962	metabolism	Energy production and conversion	1Y3ZQ	fumarate reductase flavoprotein subunit	1410676.JNKL01000027_gene1767	unclassified	unclassified	unclassified	unclassified	unclassified	unclassified	unclassified	unclassified	unclassified	0.1	-	0.1	-	0.0	-	0.0	-	1/1	1/1	1/1	1/1	1/1	0/0	0/0	0/0	0/0	0/0	0/0	0/0	0/0	0/0
member	38687	-	-	-	-	-	HG5258962	metabolism	Energy production and conversion	1Y3ZQ	fumarate reductase flavoprotein subunit	1410676.JNKL01000027_gene1767	unclassified	unclassified	unclassified	unclassified	unclassified	unclassified	unclassified	unclassified	unclassified
group	38688	1	-	-	-	-	HG5259008	unclassified	unclassified	unclassified	unclassified	unclassified	Bacteria	Firmicutes	Clostridia	Eubacteriales	Clostridiaceae	Clostridium	Clostridium sp. CAG:524	unclassified	unclassified	0.1	-	0.1	-	0.0	-	0.0	-	0/0	0/0	0/0	0/0	0/0	1/1	1/1	1/1	1/1	1/1	1/1	1/1	0/0	0/0
member	38688	-	-	-	-	-	HG5259008	unclassified	unclassified	unclassified	unclassified	unclassified	Bacteria	Firmicutes	Clostridia	Eubacteriales	Clostridiaceae	Clostridium	Clostridium sp. CAG:524	unclassified	unclassified
group	38689	2	602	636	94.65	94.65	HG5259070;HG5305783	information storage and processing	Replication, recombination and repair	44ITX	Lipase (class 3)	4081.Solyc06g071280.2.1	Eukaryota	Streptophyta	Magnoliopsida	Solanales	Solanaceae	Solanum	Solanum lycopersicum	unclassified	unclassified	0.1	-	0.1	-	0.0	-	0.0	-	2/2	2/2	2/2	2/2	2/2	2/2	2/2	2/2	2/2	2/2	2/2	2/2	0/0	0/0
member	38689	-	-	-	-	-	HG5259070	information storage and processing	Replication, recombination and repair	44ITX	Lipase (class 3)	4081.Solyc06g071280.2.1	Eukaryota	Streptophyta	Magnoliopsida	Solanales	Solanaceae	Solanum	Solanum lycopersicum	unclassified	unclassified
member	38689	-	-	-	-	-	HG5305783	information storage and processing	Replication, recombination and repair	44ITX	Lipase (class 3)	4081.Solyc06g071280.2.1	Eukaryota	Streptophyta	Magnoliopsida	Solanales	Solanaceae	Solanum	Solanum lycopersicum	unclassified	unclassified
group	38690	1	-	-	-	-	HG5259209	information storage and processing	Replication, recombination and repair	2FPAU	Belongs to the type II topoisomerase GyrA ParC subunit family	762982.HMPREF9442_01081	Bacteria	Bacteroidetes	Bacteroidia	Bacteroidales	Prevotellaceae	Prevotella	Prevotella sp. CAG:891	unclassified	unclassified	0.1	-	0.1	-	0.0	-	0.0	-	1/1	1/1	1/1	1/1	1/1	1/1	1/1	1/1	1/1	1/1	1/1	1/1	0/0	0/0
member	38690	-	-	-	-	-	HG5259209	information storage and processing	Replication, recombination and repair	2FPAU	Belongs to the type II topoisomerase GyrA ParC subunit family	762982.HMPREF9442_01081	Bacteria	Bacteroidetes	Bacteroidia	Bacteroidales	Prevotellaceae	Prevotella	Prevotella sp. CAG:891	unclassified	unclassified
group	38691	3	602	602	99.67	99.83	HG5259226;HG5259556;HG5259900	metabolism	Energy production and conversion	1XSH4	fumarate reductase, flavoprotein subunit	243277.VC_2656	Bacteria	Proteobacteria	Gammaproteobacteria	Vibrionales	Vibrionaceae	Vibrio	Vibrio cholerae	unclassified	unclassified	0.1	-	0.1	-	0.0	-	0.0	-	3/3	3/3	3/3	3/3	3/3	3/3	3/3	3/3	3/3	3/3	3/3	3/3	0/0	0/0
member	38691	-	-	-	-	-	HG5259226	metabolism	Energy production and conversion	1XSH4	fumarate reductase, flavoprotein subunit	243277.VC_2656	Bacteria	Proteobacteria	Gammaproteobacteria	Vibrionales	Vibrionaceae	Vibrio	Vibrio cholerae	unclassified	unclassified
member	38691	-	-	-	-	-	HG5259556	metabolism	Energy production and conversion	1XSH4	fumarate reductase, flavoprotein subunit	243277.VC_2656	Bacteria	Proteobacteria	Gammaproteobacteria	Vibrionales	Vibrionaceae	Vibrio	Vibrio cholerae	unclassified	unclassified
member	38691	-	-	-	-	-	HG5259900	metabolism	Energy production and conversion	1XSH4	fumarate reductase, flavoprotein subunit	243277.VC_2656	Bacteria	Proteobacteria	Gammaproteobacteria	Vibrionales	Vibrionaceae	Vibrio	Vibrio cholerae	unclassified	unclassified
member	38691	-	-	-	-	-	HG5259900	-	-	-	-	-	Bacteria	Proteobacteria	Gammaproteobacteria	Vibrionales	Vibrionaceae	Vibrio	Vibrio paracholerae	-	-
member	38691	-	-	-	-	-	HG5259900	-	-	-	-	-	Bacteria	Proteobacteria	Gammaproteobacteria	Vibrionales	Vibrionaceae	Vibrio	unclassified	-	-
group	38692	1	-	-	-	-	HG5259302	poorly characterized	Function unknown	33RPQ	Protein of unknown function (DUF1561)	1094489.BAnh1_04140	Bacteria	Spirochaetes	Spirochaetia	Leptospirales	Leptospiraceae	Leptospira	Leptospira interrogans	unclassified	unclassified	0.1	-	0.1	-	0.0	-	0.0	-	1/1	1/1	1/1	1/1	1/1	1/1	1/1	1/1	1/1	1/1	1/1	1/1	0/0	0/0
member	38692	-	-	-	-	-	HG5259302	poorly characterized	Function unknown	33RPQ	Protein of unknown function (DUF1561)	1094489.BAnh1_04140	Bacteria	Spirochaetes	Spirochaetia	Leptospirales	Leptospiraceae	Leptospira	Leptospira interrogans	unclassified	unclassified
group	38693	1	-	-	-	-	HG5259518	cellular processes and signaling	Cell wall/membrane/envelope biogenesis	3WDZM	Required for accurate and efficient protein synthesis under certain stress conditions. May act as a fidelity factor of the translation reaction, by catalyzing a one-codon backward translocation of tRNAs on improperly translocated ribosomes. Back- translocation proceeds from a post-translocation (POST) complex to a pre-translocation (PRE) complex, thus giving elongation factor G a second chance to translocate the tRNAs correctly. Binds to ribosomes in a GTP-dependent manner	360911.EAT1b_0624	Bacteria	Firmicutes	Clostridia	Eubacteriales	Clostridiaceae	Clostridium	Clostridium sp. CAG:417	unclassified	unclassified	0.1	-	0.1	-	0.0	-	0.0	-	1/1	1/1	1/1	1/1	1/1	1/1	1/1	1/1	1/1	1/1	1/1	1/1	0/0	0/0
member	38693	-	-	-	-	-	HG5259518	cellular processes and signaling	Cell wall/membrane/envelope biogenesis	3WDZM	Required for accurate and efficient protein synthesis under certain stress conditions. May act as a fidelity factor of the translation reaction, by catalyzing a one-codon backward translocation of tRNAs on improperly translocated ribosomes. Back- translocation proceeds from a post-translocation (POST) complex to a pre-translocation (PRE) complex, thus giving elongation factor G a second chance to translocate the tRNAs correctly. Binds to ribosomes in a GTP-dependent manner	360911.EAT1b_0624	Bacteria	Firmicutes	Clostridia	Eubacteriales	Clostridiaceae	Clostridium	Clostridium sp. CAG:417	unclassified	unclassified
group	38694	1	-	-	-	-	HG5259566	cellular processes and signaling	Cell wall/membrane/envelope biogenesis	3WGRU	Required for accurate and efficient protein synthesis under certain stress conditions. May act as a fidelity factor of the translation reaction, by catalyzing a one-codon backward translocation of tRNAs on improperly translocated ribosomes. Back- translocation proceeds from a post-translocation (POST) complex to a pre-translocation (PRE) complex, thus giving elongation factor G a second chance to translocate the tRNAs correctly. Binds to ribosomes in a GTP-dependent manner	1514668.JOOA01000002_gene1580	Bacteria	Firmicutes	Clostridia	Eubacteriales	Oscillospiraceae	Ruminococcus	Ruminococcus sp. CAG:382	unclassified	unclassified	0.1	-	0.1	-	0.0	-	0.0	-	1/1	1/1	1/1	1/1	1/1	1/1	1/1	1/1	1/1	1/1	1/1	1/1	0/0	0/0
member	38694	-	-	-	-	-	HG5259566	cellular processes and signaling	Cell wall/membrane/envelope biogenesis	3WGRU	Required for accurate and efficient protein synthesis under certain stress conditions. May act as a fidelity factor of the translation reaction, by catalyzing a one-codon backward translocation of tRNAs on improperly translocated ribosomes. Back- translocation proceeds from a post-translocation (POST) complex to a pre-translocation (PRE) complex, thus giving elongation factor G a second chance to translocate the tRNAs correctly. Binds to ribosomes in a GTP-dependent manner	1514668.JOOA01000002_gene1580	Bacteria	Firmicutes	Clostridia	Eubacteriales	Oscillospiraceae	Ruminococcus	Ruminococcus sp. CAG:382	unclassified	unclassified
group	38695	1	-	-	-	-	HG5259567	cellular processes and signaling	Cell wall/membrane/envelope biogenesis	25EGG	Flagellar rod assembly protein muramidase FlgJ	742740.HMPREF9474_03174	Viruses	Uroviricota	Caudoviricetes	Caudovirales	Myoviridae	unclassified	various	lysozyme (EC 3.2.1.17); mannosyl-glycoprotein endo-beta-N-acetylglucosaminidase (EC 3.2.1.96); peptidoglycan hydrolase with endo-beta-N-acetylglucosaminidase specificity  (EC 3.2.1.-)	GH73	0.1	-	0.1	-	0.0	-	0.0	-	1/1	1/1	1/1	1/1	1/1	1/1	1/1	1/1	1/1	1/1	1/1	1/1	1/1	1/1
member	38695	-	-	-	-	-	HG5259567	cellular processes and signaling	Cell wall/membrane/envelope biogenesis	25EGG	Flagellar rod assembly protein muramidase FlgJ	742740.HMPREF9474_03174	Viruses	Uroviricota	Caudoviricetes	Caudovirales	Myoviridae	unclassified	Myoviridae sp.	lysozyme (EC 3.2.1.17); mannosyl-glycoprotein endo-beta-N-acetylglucosaminidase (EC 3.2.1.96); peptidoglycan hydrolase with endo-beta-N-acetylglucosaminidase specificity  (EC 3.2.1.-)	GH73
group	38696	1	-	-	-	-	HG5259772	poorly characterized	Function unknown	24H22	YcaO cyclodehydratase, ATP-ad Mg2+-binding	588581.Cpap_1825	Bacteria	Firmicutes	Clostridia	Eubacteriales	Lachnospiraceae	Roseburia	Roseburia faecis	unclassified	unclassified	0.1	-	0.1	-	0.0	-	0.0	-	1/1	1/1	1/1	1/1	1/1	1/1	1/1	1/1	1/1	1/1	1/1	1/1	0/0	0/0
member	38696	-	-	-	-	-	HG5259772	poorly characterized	Function unknown	24H22	YcaO cyclodehydratase, ATP-ad Mg2+-binding	588581.Cpap_1825	Bacteria	Firmicutes	Clostridia	Eubacteriales	Lachnospiraceae	Roseburia	Roseburia faecis	unclassified	unclassified
group	38697	1	-	-	-	-	HG5259833	metabolism	Carbohydrate transport and metabolism	1Y0DT	PQQ enzyme repeat	675812.VHA_002085	Bacteria	Proteobacteria	Gammaproteobacteria	Vibrionales	Vibrionaceae	Grimontia	Grimontia hollisae	unclassified	unclassified	0.1	-	0.1	-	0.0	-	0.0	-	1/1	1/1	1/1	1/1	1/1	1/1	1/1	1/1	1/1	1/1	1/1	1/1	0/0	0/0
member	38697	-	-	-	-	-	HG5259833	metabolism	Carbohydrate transport and metabolism	1Y0DT	PQQ enzyme repeat	675812.VHA_002085	Bacteria	Proteobacteria	Gammaproteobacteria	Vibrionales	Vibrionaceae	Grimontia	Grimontia hollisae	unclassified	unclassified
group	38698	1	-	-	-	-	HG5259854	cellular processes and signaling	Cell wall/membrane/envelope biogenesis	23P2R	Dolichyl-phosphate-mannose-protein mannosyltransferase	339860.Msp_0615	Archaea	Euryarchaeota	Methanobacteria	Methanobacteriales	Methanobacteriaceae	Methanosphaera	various	undecaprenyl phosphate-alpha-L-Ara4N: 4-amino-4-deoxy-beta-L-arabinosyltransferase (EC 2.4.2.43); dodecaprenyl phosphate-beta-galacturonic acid: lipopolysaccharide core alpha-galacturonosyl transferase (EC 2.4.1.-)	GT83	0.1	-	0.1	-	0.0	-	0.0	-	1/1	1/1	1/1	1/1	1/1	1/1	1/1	1/1	1/1	1/1	1/1	1/1	1/1	1/1
member	38698	-	-	-	-	-	HG5259854	cellular processes and signaling	Cell wall/membrane/envelope biogenesis	23P2R	Dolichyl-phosphate-mannose-protein mannosyltransferase	339860.Msp_0615	Archaea	Euryarchaeota	Methanobacteria	Methanobacteriales	Methanobacteriaceae	Methanosphaera	Methanosphaera sp. A6	undecaprenyl phosphate-alpha-L-Ara4N: 4-amino-4-deoxy-beta-L-arabinosyltransferase (EC 2.4.2.43); dodecaprenyl phosphate-beta-galacturonic acid: lipopolysaccharide core alpha-galacturonosyl transferase (EC 2.4.1.-)	GT83
member	38698	-	-	-	-	-	HG5259854	-	-	-	-	-	Archaea	Euryarchaeota	Methanobacteria	Methanobacteriales	Methanobacteriaceae	Methanosphaera	Methanosphaera stadtmanae	-	-
member	38698	-	-	-	-	-	HG5259854	-	-	-	-	-	Archaea	Euryarchaeota	Methanobacteria	Methanobacteriales	Methanobacteriaceae	Methanosphaera	unclassified	-	-
group	38699	5	602	810	73.34	99.51	HG5259897;HG5378604;HG5445862;HG5445884;HG5455925	cellular processes and signaling	Signal transduction mechanisms	3IBXH	belongs to the protein kinase superfamily	40148.OGLUM11G00460.1	Eukaryota	Streptophyta	Magnoliopsida	Poales	Poaceae	Oryza	Oryza sativa	unclassified	unclassified	0.1	-	0.1	-	0.0	-	0.0	-	5/5	5/5	5/5	5/5	3/5	5/5	5/5	5/5	5/5	5/5	5/5	5/5	0/0	0/0
member	38699	-	-	-	-	-	HG5259897	cellular processes and signaling	Signal transduction mechanisms	3IBXH	belongs to the protein kinase superfamily	40148.OGLUM11G00460.1	Eukaryota	Streptophyta	Magnoliopsida	Poales	Poaceae	Oryza	Oryza sativa	unclassified	unclassified
member	38699	-	-	-	-	-	HG5378604	cellular processes and signaling	Signal transduction mechanisms	3IBXH	belongs to the protein kinase superfamily	40148.OGLUM11G00460.1	Eukaryota	Streptophyta	Magnoliopsida	Poales	Poaceae	Oryza	Oryza sativa	unclassified	unclassified
member	38699	-	-	-	-	-	HG5445862	cellular processes and signaling	Signal transduction mechanisms	3IBXH	belongs to the protein kinase superfamily	40148.OGLUM12G00470.1	Eukaryota	Streptophyta	Magnoliopsida	Poales	Poaceae	Oryza	Oryza sativa	unclassified	unclassified
member	38699	-	-	-	-	-	HG5445884	cellular processes and signaling	Signal transduction mechanisms	3IBXH	belongs to the protein kinase superfamily	40148.OGLUM12G00470.1	Eukaryota	Streptophyta	Magnoliopsida	Poales	Poaceae	Oryza	Oryza sativa	unclassified	unclassified
member	38699	-	-	-	-	-	HG5455925	cellular processes and signaling	Signal transduction mechanisms	3IBXH	belongs to the protein kinase superfamily	40148.OGLUM11G00460.1	Eukaryota	Streptophyta	Magnoliopsida	Poales	Poaceae	Oryza	Oryza sativa	unclassified	unclassified
group	38700	1	-	-	-	-	HG5259972	metabolism	Secondary metabolites biosynthesis, transport and catabolism	49QTA	region 27	8128.ENSONIP00000006912	Bacteria	Proteobacteria	Alphaproteobacteria	Rhodospirillales	Acetobacteraceae	Acetobacter	Acetobacter sp. CAG:977	UDP-GlcNAc: peptide beta-N-acetylglucosaminyltransferase (EC 2.4.1.255); UDP-Glc: peptide N-beta-glucosyltransferase (EC 2.4.1.-)	GT41	0.1	-	0.1	-	0.0	-	0.0	-	1/1	1/1	1/1	1/1	1/1	1/1	1/1	1/1	1/1	1/1	1/1	1/1	1/1	1/1
member	38700	-	-	-	-	-	HG5259972	metabolism	Secondary metabolites biosynthesis, transport and catabolism	49QTA	region 27	8128.ENSONIP00000006912	Bacteria	Proteobacteria	Alphaproteobacteria	Rhodospirillales	Acetobacteraceae	Acetobacter	Acetobacter sp. CAG:977	UDP-GlcNAc: peptide beta-N-acetylglucosaminyltransferase (EC 2.4.1.255); UDP-Glc: peptide N-beta-glucosyltransferase (EC 2.4.1.-)	GT41
group	38701	1	-	-	-	-	HG5260142	metabolism	Nucleotide transport and metabolism	4AW37	Pfam:SusD	435590.BVU_0106	Bacteria	Bacteroidetes	Bacteroidia	Bacteroidales	Bacteroidaceae	various	various	unclassified	unclassified	0.1	-	0.1	-	0.0	-	0.0	-	1/1	1/1	1/1	1/1	1/1	1/1	1/1	1/1	1/1	1/1	1/1	1/1	0/0	0/0
member	38701	-	-	-	-	-	HG5260142	metabolism	Nucleotide transport and metabolism	4AW37	Pfam:SusD	435590.BVU_0106	Bacteria	Bacteroidetes	Bacteroidia	Bacteroidales	Bacteroidaceae	Bacteroides	Bacteroides sp. 43_108	unclassified	unclassified
member	38701	-	-	-	-	-	HG5260142	-	-	-	-	-	Bacteria	Bacteroidetes	Bacteroidia	Bacteroidales	Bacteroidaceae	Phocaeicola	Phocaeicola vulgatus	-	-
member	38701	-	-	-	-	-	HG5260142	-	-	-	-	-	Bacteria	Bacteroidetes	Bacteroidia	Bacteroidales	Bacteroidaceae	Phocaeicola	unclassified	-	-
group	38702	3	603	603	99.34	99.83	HG5260170;HG5260448;HG5260821	metabolism	Inorganic ion transport and metabolism	COG0614	abc-type fe3 -hydroxamate transport system, periplasmic component	411476.BACOVA_02095	Bacteria	Bacteroidetes	Bacteroidia	Bacteroidales	Bacteroidaceae	Bacteroides	various	unclassified	unclassified	0.1	-	0.1	-	0.0	-	0.0	-	3/3	3/3	3/3	3/3	3/3	3/3	3/3	3/3	3/3	3/3	3/3	(1)/3	0/0	0/0
member	38702	-	-	-	-	-	HG5260170	metabolism	Inorganic ion transport and metabolism	COG0614	abc-type fe3 -hydroxamate transport system, periplasmic component	411476.BACOVA_02095	Bacteria	Bacteroidetes	Bacteroidia	Bacteroidales	Bacteroidaceae	Bacteroides	Bacteroides sp. AM16-13	unclassified	unclassified
member	38702	-	-	-	-	-	HG5260170	-	-	-	-	-	Bacteria	Bacteroidetes	Bacteroidia	Bacteroidales	Bacteroidaceae	Bacteroides	Bacteroides sp. D22	-	-
member	38702	-	-	-	-	-	HG5260170	-	-	-	-	-	Bacteria	Bacteroidetes	Bacteroidia	Bacteroidales	Bacteroidaceae	Bacteroides	unclassified	-	-
member	38702	-	-	-	-	-	HG5260448	metabolism	Inorganic ion transport and metabolism	COG0614	abc-type fe3 -hydroxamate transport system, periplasmic component	411476.BACOVA_02095	Bacteria	Bacteroidetes	Bacteroidia	Bacteroidales	Bacteroidaceae	Bacteroides	Bacteroides finegoldii CAG:203	unclassified	unclassified
member	38702	-	-	-	-	-	HG5260821	metabolism	Inorganic ion transport and metabolism	COG0614	abc-type fe3 -hydroxamate transport system, periplasmic component	411476.BACOVA_02095	Bacteria	Bacteroidetes	Bacteroidia	Bacteroidales	Bacteroidaceae	Bacteroides	Bacteroides ovatus	unclassified	unclassified
member	38702	-	-	-	-	-	HG5260821	-	-	-	-	-	Bacteria	Bacteroidetes	Bacteroidia	Bacteroidales	Bacteroidaceae	Bacteroides	unclassified	-	-
group	38703	1	-	-	-	-	HG5260203	cellular processes and signaling	Posttranslational modification, protein turnover, chaperones	1IV2H	alkyl hydroperoxide reductase Thiol specific antioxidant Mal allergen	391596.PBAL39_22892	unclassified	unclassified	unclassified	unclassified	unclassified	unclassified	unclassified	unclassified	unclassified	0.1	-	0.1	-	0.0	-	0.0	-	1/1	1/1	1/1	1/1	1/1	0/0	0/0	0/0	0/0	0/0	0/0	0/0	0/0	0/0
member	38703	-	-	-	-	-	HG5260203	cellular processes and signaling	Posttranslational modification, protein turnover, chaperones	1IV2H	alkyl hydroperoxide reductase Thiol specific antioxidant Mal allergen	391596.PBAL39_22892	unclassified	unclassified	unclassified	unclassified	unclassified	unclassified	unclassified	unclassified	unclassified
group	38704	4	603	913	48.96	98.69	HG5260207;HG5269391;HG5503674;HG5503711	metabolism	Carbohydrate transport and metabolism	4ANGN	Belongs to the glycosyl hydrolase 2 family	1268240.ATFI01000012_gene1414	Bacteria	Bacteroidetes	Bacteroidia	Bacteroidales	Bacteroidaceae	Bacteroides	various	alpha-L-rhamnosidase (EC 3.2.1.40); rhamnogalacturonan alpha-L-rhamnohydrolase (EC 3.2.1.174)	GH106	0.1	-	0.1	-	0.0	-	0.0	-	4/4	4/4	4/4	4/4	4/4	4/4	4/4	4/4	4/4	4/4	4/4	2/4	3/4	3/4
member	38704	-	-	-	-	-	HG5260207	metabolism	Carbohydrate transport and metabolism	4ANGN	Belongs to the glycosyl hydrolase 2 family	1268240.ATFI01000012_gene1414	Bacteria	Bacteroidetes	Bacteroidia	Bacteroidales	Bacteroidaceae	Bacteroides	Bacteroides stercoris	alpha-L-rhamnosidase (EC 3.2.1.40); rhamnogalacturonan alpha-L-rhamnohydrolase (EC 3.2.1.174)	GH106
member	38704	-	-	-	-	-	HG5269391	metabolism	Carbohydrate transport and metabolism	4ANGN	Belongs to the glycosyl hydrolase 2 family	1268240.ATFI01000012_gene1414	Bacteria	Bacteroidetes	Bacteroidia	Bacteroidales	Bacteroidaceae	Bacteroides	Bacteroides uniformis	beta-galactosidase (EC 3.2.1.23) ; beta-mannosidase (EC 3.2.1.25); beta-glucuronidase (EC 3.2.1.31); alpha-L-arabinofuranosidase (EC 3.2.1.55); mannosylglycoprotein endo-beta-mannosidase (EC 3.2.1.152); exo-beta-glucosaminidase (EC 3.2.1.165); alpha-L-arabinopyranosidase (EC 3.2.1.-); beta-galacturonidase (EC 3.2.1.-); beta-xylosidase (EC 3.2.1.37); beta-D-galactofuranosidase (EC 3.2.1.146);	GH2
member	38704	-	-	-	-	-	HG5269391	-	-	-	-	-	Bacteria	Bacteroidetes	Bacteroidia	Bacteroidales	Bacteroidaceae	Bacteroides	unclassified	-	-
member	38704	-	-	-	-	-	HG5503674	metabolism	Carbohydrate transport and metabolism	4ANGN	Belongs to the glycosyl hydrolase 2 family	1268240.ATFI01000012_gene1414	Bacteria	Bacteroidetes	Bacteroidia	Bacteroidales	Bacteroidaceae	Bacteroides	Bacteroides stercoris	alpha-L-rhamnosidase (EC 3.2.1.40); rhamnogalacturonan alpha-L-rhamnohydrolase (EC 3.2.1.174)	GH106
member	38704	-	-	-	-	-	HG5503711	metabolism	Carbohydrate transport and metabolism	4ANGN	Belongs to the glycosyl hydrolase 2 family	1268240.ATFI01000012_gene1414	Bacteria	Bacteroidetes	Bacteroidia	Bacteroidales	Bacteroidaceae	Bacteroides	Bacteroides uniformis	alpha-L-rhamnosidase (EC 3.2.1.40); rhamnogalacturonan alpha-L-rhamnohydrolase (EC 3.2.1.174)	GH106
member	38704	-	-	-	-	-	HG5503711	-	-	-	-	-	Bacteria	Bacteroidetes	Bacteroidia	Bacteroidales	Bacteroidaceae	Bacteroides	unclassified	-	-
group	38705	8	603	699	85.0	100.0	HG5260294;HG5262740;HG5356008;HG5356097;HG5374821;P47856;P82808;Q06210	cellular processes and signaling	Cell wall/membrane/envelope biogenesis	4MHCI	Glutamine amidotransferases class-II	61853.ENSNLEP00000012311	Eukaryota	Chordata	Mammalia	Primates	Hominidae	various	various	unclassified	unclassified	0.1	-	0.1	-	0.0	-	0.0	-	7/8	7/8	4/8	7/8	4/8	8/8	8/8	8/8	6/8	6/8	6/8	6/8	0/0	0/0
member	38705	-	-	-	-	-	HG5260294	cellular processes and signaling	Cell wall/membrane/envelope biogenesis	4MHCI	Glutamine amidotransferases class-II	61853.ENSNLEP00000012311	Eukaryota	Chordata	Mammalia	Primates	Hominidae	Gorilla	Gorilla gorilla	unclassified	unclassified
member	38705	-	-	-	-	-	HG5260294	-	-	-	-	-	Eukaryota	Chordata	Mammalia	Primates	Hominidae	Homo	Homo sapiens	-	-
member	38705	-	-	-	-	-	HG5260294	-	-	-	-	-	Eukaryota	Chordata	Mammalia	Primates	Hominidae	Pan	Pan paniscus	-	-
member	38705	-	-	-	-	-	HG5260294	-	-	-	-	-	Eukaryota	Chordata	Mammalia	Primates	Hominidae	Pan	Pan troglodytes	-	-
member	38705	-	-	-	-	-	HG5262740	cellular processes and signaling	Cell wall/membrane/envelope biogenesis	4MHCI	Glutamine amidotransferases class-II	61853.ENSNLEP00000012311	Eukaryota	Chordata	Mammalia	Primates	Hominidae	Gorilla	Gorilla gorilla	unclassified	unclassified
member	38705	-	-	-	-	-	HG5262740	-	-	-	-	-	Eukaryota	Chordata	Mammalia	Primates	Hominidae	Homo	Homo sapiens	-	-
member	38705	-	-	-	-	-	HG5262740	-	-	-	-	-	Eukaryota	Chordata	Mammalia	Primates	Hominidae	Pan	Pan paniscus	-	-
member	38705	-	-	-	-	-	HG5262740	-	-	-	-	-	Eukaryota	Chordata	Mammalia	Primates	Hominidae	Pan	Pan troglodytes	-	-
member	38705	-	-	-	-	-	HG5356008	cellular processes and signaling	Cell wall/membrane/envelope biogenesis	4MHCI	Glutamine amidotransferases class-II	61853.ENSNLEP00000012311	Eukaryota	Chordata	Mammalia	Primates	Hominidae	Gorilla	Gorilla gorilla	unclassified	unclassified
member	38705	-	-	-	-	-	HG5356008	-	-	-	-	-	Eukaryota	Chordata	Mammalia	Primates	Hominidae	Homo	Homo sapiens	-	-
member	38705	-	-	-	-	-	HG5356008	-	-	-	-	-	Eukaryota	Chordata	Mammalia	Primates	Hominidae	Pan	Pan paniscus	-	-
member	38705	-	-	-	-	-	HG5356008	-	-	-	-	-	Eukaryota	Chordata	Mammalia	Primates	Hominidae	Pan	Pan troglodytes	-	-
member	38705	-	-	-	-	-	HG5356097	cellular processes and signaling	Cell wall/membrane/envelope biogenesis	4MHCI	Glutamine amidotransferases class-II	61853.ENSNLEP00000012311	Eukaryota	Chordata	Mammalia	Primates	Hominidae	Homo	Homo sapiens	unclassified	unclassified
member	38705	-	-	-	-	-	HG5374821	cellular processes and signaling	Cell wall/membrane/envelope biogenesis	4N0CE	Glutamine amidotransferases class-II	9606.ENSP00000349860	Eukaryota	Chordata	Mammalia	Primates	Hominidae	Homo	Homo sapiens	unclassified	unclassified
member	38705	-	-	-	-	-	HG5374821	-	-	-	-	-	Eukaryota	Chordata	Mammalia	Primates	Hominidae	Pan	Pan troglodytes	-	-
member	38705	-	-	-	-	-	P47856	cellular processes and signaling	Cell wall/membrane/envelope biogenesis	4Q4BR	Glutamine--fructose-6-phosphate aminotransferase isomerizing 1	79684.XP_005364868.1	Eukaryota	Chordata	Mammalia	Rodentia	Muridae	Mus	Mus musculus	unclassified	unclassified
member	38705	-	-	-	-	-	P82808	metabolism	Coenzyme transport and metabolism	4Q7S7	Glutamine amidotransferases class-II	10116.ENSRNOP00000025070	Eukaryota	Chordata	Mammalia	Rodentia	Muridae	Rattus	Rattus norvegicus	unclassified	unclassified
member	38705	-	-	-	-	-	Q06210	cellular processes and signaling	Cell wall/membrane/envelope biogenesis	4N0CE	Glutamine amidotransferases class-II	9606.ENSP00000349860	Eukaryota	Chordata	Mammalia	Primates	Hominidae	Homo	Homo sapiens	unclassified	unclassified
member	38705	-	-	-	-	-	Q06210	-	-	-	-	-	Eukaryota	Chordata	Mammalia	Primates	Hominidae	Pan	Pan troglodytes	-	-
group	38706	2	603	603	92.54	92.54	HG5260350;HG5261306	cellular processes and signaling	Defense mechanisms	249RD	ATPase family associated with various cellular activities (AAA)	500632.CLONEX_01018	unclassified	unclassified	unclassified	unclassified	unclassified	unclassified	unclassified	unclassified	unclassified	0.1	-	0.1	-	0.0	-	0.0	-	2/2	2/2	2/2	2/2	2/2	0/0	0/0	0/0	0/0	0/0	0/0	0/0	0/0	0/0
member	38706	-	-	-	-	-	HG5260350	cellular processes and signaling	Defense mechanisms	249RD	ATPase family associated with various cellular activities (AAA)	500632.CLONEX_01018	unclassified	unclassified	unclassified	unclassified	unclassified	unclassified	unclassified	unclassified	unclassified
member	38706	-	-	-	-	-	HG5261306	cellular processes and signaling	Defense mechanisms	249RD	ATPase family associated with various cellular activities (AAA)	500632.CLONEX_01018	unclassified	unclassified	unclassified	unclassified	unclassified	unclassified	unclassified	unclassified	unclassified
group	38707	1	-	-	-	-	HG5260545	information storage and processing	RNA processing and modification	3I3CU	RNA recognition motif. (a.k.a. RRM, RBD, or RNP domain)	4530.OS08T0490300-01	Eukaryota	Streptophyta	Magnoliopsida	Poales	Poaceae	Oryza	Oryza sativa	unclassified	unclassified	0.1	-	0.1	-	0.0	-	0.0	-	1/1	1/1	1/1	1/1	1/1	1/1	1/1	1/1	1/1	1/1	1/1	1/1	0/0	0/0
member	38707	-	-	-	-	-	HG5260545	information storage and processing	RNA processing and modification	3I3CU	RNA recognition motif. (a.k.a. RRM, RBD, or RNP domain)	4530.OS08T0490300-01	Eukaryota	Streptophyta	Magnoliopsida	Poales	Poaceae	Oryza	Oryza sativa	unclassified	unclassified
group	38708	1	-	-	-	-	HG5260614	poorly characterized	Function unknown	3WHUZ	domain protein	718252.FP2_01780	unclassified	unclassified	unclassified	unclassified	unclassified	unclassified	unclassified	unclassified	unclassified	0.1	-	0.1	-	0.0	-	0.0	-	1/1	1/1	1/1	1/1	1/1	0/0	0/0	0/0	0/0	0/0	0/0	0/0	0/0	0/0
member	38708	-	-	-	-	-	HG5260614	poorly characterized	Function unknown	3WHUZ	domain protein	718252.FP2_01780	unclassified	unclassified	unclassified	unclassified	unclassified	unclassified	unclassified	unclassified	unclassified
group	38709	2	603	603	99.83	99.83	HG5260781;HG5260932	information storage and processing	RNA processing and modification	4MG1E	helicase superfamily c-terminal domain	61853.ENSNLEP00000014359	Eukaryota	Chordata	Mammalia	Primates	Cebidae	Callithrix	Callithrix jacchus	unclassified	unclassified	0.1	-	0.1	-	0.0	-	0.0	-	2/2	2/2	2/2	2/2	2/2	2/2	2/2	2/2	2/2	2/2	2/2	2/2	0/0	0/0
member	38709	-	-	-	-	-	HG5260781	information storage and processing	RNA processing and modification	4MG1E	helicase superfamily c-terminal domain	61853.ENSNLEP00000014359	Eukaryota	Chordata	Mammalia	Primates	Cebidae	Callithrix	Callithrix jacchus	unclassified	unclassified
member	38709	-	-	-	-	-	HG5260932	information storage and processing	RNA processing and modification	4MG1E	helicase superfamily c-terminal domain	61853.ENSNLEP00000014359	Eukaryota	Chordata	Mammalia	Primates	Cebidae	Callithrix	Callithrix jacchus	unclassified	unclassified
group	38710	1	-	-	-	-	HG5260841	cellular processes and signaling	Defense mechanisms	3VPVI	ABC transporter transmembrane region	1123263.AUKY01000039_gene1749	unclassified	unclassified	unclassified	unclassified	unclassified	unclassified	unclassified	unclassified	unclassified	0.1	-	0.1	-	0.0	-	0.0	-	1/1	1/1	1/1	1/1	1/1	0/0	0/0	0/0	0/0	0/0	0/0	0/0	0/0	0/0
member	38710	-	-	-	-	-	HG5260841	cellular processes and signaling	Defense mechanisms	3VPVI	ABC transporter transmembrane region	1123263.AUKY01000039_gene1749	unclassified	unclassified	unclassified	unclassified	unclassified	unclassified	unclassified	unclassified	unclassified
group	38711	1	-	-	-	-	HG5260877	metabolism	Amino acid transport and metabolism	23NSW	TIGRFAM asparagine synthase (glutamine-hydrolyzing)	634498.mru_1143	Archaea	Euryarchaeota	Methanobacteria	Methanobacteriales	Methanobacteriaceae	Methanobrevibacter	Methanobrevibacter ruminantium	unclassified	unclassified	0.1	-	0.1	-	0.0	-	0.0	-	1/1	1/1	1/1	1/1	1/1	1/1	1/1	1/1	1/1	1/1	1/1	1/1	0/0	0/0
member	38711	-	-	-	-	-	HG5260877	metabolism	Amino acid transport and metabolism	23NSW	TIGRFAM asparagine synthase (glutamine-hydrolyzing)	634498.mru_1143	Archaea	Euryarchaeota	Methanobacteria	Methanobacteriales	Methanobacteriaceae	Methanobrevibacter	Methanobrevibacter ruminantium	unclassified	unclassified
group	38712	3	603	608	91.61	93.59	HG5260883;HG5268126;HG5268940	information storage and processing	Replication, recombination and repair	3Z8D9	ATP-dependent DNA helicase RecQ	various	Bacteria	Proteobacteria	Gammaproteobacteria	Enterobacterales	Morganellaceae	Providencia	various	unclassified	unclassified	0.1	-	0.1	-	0.0	-	0.0	-	3/3	3/3	3/3	3/3	(1)/3	3/3	3/3	3/3	3/3	3/3	3/3	(1)/3	0/0	0/0
member	38712	-	-	-	-	-	HG5260883	information storage and processing	Replication, recombination and repair	3Z8D9	ATP-dependent DNA helicase RecQ	500637.PROVRUST_06537	Bacteria	Proteobacteria	Gammaproteobacteria	Enterobacterales	Morganellaceae	Providencia	Providencia rustigianii	unclassified	unclassified
member	38712	-	-	-	-	-	HG5268126	information storage and processing	Replication, recombination and repair	3Z8D9	ATP-dependent DNA helicase RecQ	520999.PROVALCAL_01212	Bacteria	Proteobacteria	Gammaproteobacteria	Enterobacterales	Morganellaceae	Providencia	Providencia alcalifaciens	unclassified	unclassified
member	38712	-	-	-	-	-	HG5268940	information storage and processing	Replication, recombination and repair	3Z8D9	ATP-dependent DNA helicase RecQ	521000.PROVRETT_09310	Bacteria	Proteobacteria	Gammaproteobacteria	Enterobacterales	Morganellaceae	Providencia	Providencia rettgeri	unclassified	unclassified
member	38712	-	-	-	-	-	HG5268940	-	-	-	-	-	Bacteria	Proteobacteria	Gammaproteobacteria	Enterobacterales	Morganellaceae	Providencia	unclassified	-	-
group	38713	2	603	603	100.0	100.0	HG5261002;Q9SQT8	metabolism	Amino acid transport and metabolism	3HVWB	Bifunctional 3-dehydroquinate dehydratase shikimate dehydrogenase	3702.AT3G06350.1	Eukaryota	Streptophyta	Magnoliopsida	Brassicales	Brassicaceae	Arabidopsis	various	unclassified	unclassified	0.1	-	0.1	-	0.0	-	0.0	-	2/2	2/2	2/2	2/2	2/2	2/2	2/2	2/2	2/2	2/2	2/2	2/2	0/0	0/0
member	38713	-	-	-	-	-	HG5261002	metabolism	Amino acid transport and metabolism	3HVWB	Bifunctional 3-dehydroquinate dehydratase shikimate dehydrogenase	3702.AT3G06350.1	Eukaryota	Streptophyta	Magnoliopsida	Brassicales	Brassicaceae	Arabidopsis	Arabidopsis suecica	unclassified	unclassified
member	38713	-	-	-	-	-	HG5261002	-	-	-	-	-	Eukaryota	Streptophyta	Magnoliopsida	Brassicales	Brassicaceae	Arabidopsis	Arabidopsis thaliana	-	-
member	38713	-	-	-	-	-	HG5261002	-	-	-	-	-	Eukaryota	Streptophyta	Magnoliopsida	Brassicales	Brassicaceae	Arabidopsis	Arabidopsis thaliana x Arabidopsis arenosa	-	-
member	38713	-	-	-	-	-	Q9SQT8	metabolism	Amino acid transport and metabolism	3HVWB	Bifunctional 3-dehydroquinate dehydratase shikimate dehydrogenase	3702.AT3G06350.1	Eukaryota	Streptophyta	Magnoliopsida	Brassicales	Brassicaceae	Arabidopsis	Arabidopsis suecica	unclassified	unclassified
member	38713	-	-	-	-	-	Q9SQT8	-	-	-	-	-	Eukaryota	Streptophyta	Magnoliopsida	Brassicales	Brassicaceae	Arabidopsis	Arabidopsis thaliana	-	-
member	38713	-	-	-	-	-	Q9SQT8	-	-	-	-	-	Eukaryota	Streptophyta	Magnoliopsida	Brassicales	Brassicaceae	Arabidopsis	Arabidopsis thaliana x Arabidopsis arenosa	-	-
group	38714	1	-	-	-	-	HG5261075	various	various	4AMB7	Nucleotidyl transferase	742727.HMPREF9447_00478	Bacteria	Bacteroidetes	Bacteroidia	Bacteroidales	Bacteroidaceae	Bacteroides	various	unclassified	unclassified	0.1	-	0.1	-	0.0	-	0.0	-	1/1	1/1	1/1	1/1	1/1	1/1	1/1	1/1	1/1	1/1	1/1	1/1	0/0	0/0
member	38714	-	-	-	-	-	HG5261075	cellular processes and signaling	Cell wall/membrane/envelope biogenesis	4AMB7	Nucleotidyl transferase	742727.HMPREF9447_00478	Bacteria	Bacteroidetes	Bacteroidia	Bacteroidales	Bacteroidaceae	Bacteroides	Bacteroides uniformis	unclassified	unclassified
member	38714	-	-	-	-	-	HG5261075	metabolism	Amino acid transport and metabolism	4AMB7	Nucleotidyl transferase	742727.HMPREF9447_00478	Bacteria	Bacteroidetes	Bacteroidia	Bacteroidales	Bacteroidaceae	Bacteroides	unclassified	-	-
group	38715	1	-	-	-	-	HG5261076	metabolism	Nucleotide transport and metabolism	4AV49	Pfam:SusD	484018.BACPLE_01006	Bacteria	Bacteroidetes	Bacteroidia	Bacteroidales	Bacteroidaceae	Phocaeicola	Phocaeicola plebeius	unclassified	unclassified	0.1	-	0.1	-	0.0	-	0.0	-	1/1	1/1	1/1	1/1	1/1	1/1	1/1	1/1	1/1	1/1	1/1	1/1	0/0	0/0
member	38715	-	-	-	-	-	HG5261076	metabolism	Nucleotide transport and metabolism	4AV49	Pfam:SusD	484018.BACPLE_01006	Bacteria	Bacteroidetes	Bacteroidia	Bacteroidales	Bacteroidaceae	Phocaeicola	Phocaeicola plebeius	unclassified	unclassified
group	38716	1	-	-	-	-	HG5261083	metabolism	Carbohydrate transport and metabolism	24PEU	cellulose 1,4-beta-cellobiosidase activity	742740.HMPREF9474_02337	Viruses	Uroviricota	Caudoviricetes	Caudovirales	Siphoviridae	unclassified	various	unclassified	unclassified	0.1	-	0.1	-	0.0	-	0.0	-	1/1	1/1	1/1	1/1	1/1	1/1	1/1	1/1	1/1	1/1	1/1	1/1	0/0	0/0
member	38716	-	-	-	-	-	HG5261083	metabolism	Carbohydrate transport and metabolism	24PEU	cellulose 1,4-beta-cellobiosidase activity	742740.HMPREF9474_02337	Viruses	Uroviricota	Caudoviricetes	Caudovirales	Siphoviridae	unclassified	Siphoviridae sp.	unclassified	unclassified
group	38717	1	-	-	-	-	HG5261159	metabolism	Inorganic ion transport and metabolism	36DDM	ATPase, P-type (transporting), HAD superfamily, subfamily IC	97138.C820_02782	unclassified	unclassified	unclassified	unclassified	unclassified	unclassified	unclassified	unclassified	unclassified	0.1	-	0.1	-	0.0	-	0.0	-	1/1	1/1	1/1	1/1	1/1	0/0	0/0	0/0	0/0	0/0	0/0	0/0	0/0	0/0
member	38717	-	-	-	-	-	HG5261159	metabolism	Inorganic ion transport and metabolism	36DDM	ATPase, P-type (transporting), HAD superfamily, subfamily IC	97138.C820_02782	unclassified	unclassified	unclassified	unclassified	unclassified	unclassified	unclassified	unclassified	unclassified
group	38718	1	-	-	-	-	HG5261233	metabolism	Secondary metabolites biosynthesis, transport and catabolism	269Z6	Methyltransferase domain	483218.BACPEC_01390	unclassified	unclassified	unclassified	unclassified	unclassified	unclassified	unclassified	unclassified	unclassified	0.1	-	0.1	-	0.0	-	0.0	-	1/1	1/1	1/1	1/1	1/1	0/0	0/0	0/0	0/0	0/0	0/0	0/0	0/0	0/0
member	38718	-	-	-	-	-	HG5261233	metabolism	Secondary metabolites biosynthesis, transport and catabolism	269Z6	Methyltransferase domain	483218.BACPEC_01390	unclassified	unclassified	unclassified	unclassified	unclassified	unclassified	unclassified	unclassified	unclassified
group	38719	1	-	-	-	-	HG5261287	cellular processes and signaling	Intracellular trafficking, secretion, and vesicular transport	3WGPS	Psort location Cytoplasmic, score	641112.ACOK01000116_gene2635	Bacteria	Tenericutes	Mollicutes	Mycoplasmatales	Mycoplasmataceae	Mycoplasma	Mycoplasma sp. CAG:472	unclassified	unclassified	0.1	-	0.1	-	0.0	-	0.0	-	1/1	1/1	1/1	1/1	1/1	1/1	1/1	1/1	1/1	1/1	1/1	1/1	0/0	0/0
member	38719	-	-	-	-	-	HG5261287	cellular processes and signaling	Intracellular trafficking, secretion, and vesicular transport	3WGPS	Psort location Cytoplasmic, score	641112.ACOK01000116_gene2635	Bacteria	Tenericutes	Mollicutes	Mycoplasmatales	Mycoplasmataceae	Mycoplasma	Mycoplasma sp. CAG:472	unclassified	unclassified
group	38720	1	-	-	-	-	HG5261482	metabolism	Carbohydrate transport and metabolism	4AMGZ	Glycosyl hydrolase family 10	1268240.ATFI01000009_gene1847	Bacteria	Bacteroidetes	Bacteroidia	Bacteroidales	Prevotellaceae	Prevotella	Prevotella marseillensis	Carbohydrate-binding module 16. Binding to cellulose and glucomannan demonstrated [B. Bae et al (2008) J Biol Chem. 283:12415-25 (PMID: 18025086)]	CBM16	0.1	-	0.1	-	0.0	-	0.0	-	1/1	1/1	1/1	1/1	1/1	1/1	1/1	1/1	1/1	1/1	1/1	1/1	1/1	1/1
member	38720	-	-	-	-	-	HG5261482	metabolism	Carbohydrate transport and metabolism	4AMGZ	Glycosyl hydrolase family 10	1268240.ATFI01000009_gene1847	Bacteria	Bacteroidetes	Bacteroidia	Bacteroidales	Prevotellaceae	Prevotella	Prevotella marseillensis	Carbohydrate-binding module 16. Binding to cellulose and glucomannan demonstrated [B. Bae et al (2008) J Biol Chem. 283:12415-25 (PMID: 18025086)]	CBM16
group	38721	1	-	-	-	-	HG5261503	information storage and processing	Replication, recombination and repair	3WGFW	RNA polymerase that catalyzes the synthesis of short RNA molecules used as primers for DNA polymerase during DNA replication	203119.Cthe_0896	Bacteria	Firmicutes	Clostridia	Eubacteriales	Clostridiaceae	Clostridium	Clostridium sp. CAG:356	unclassified	unclassified	0.1	-	0.1	-	0.0	-	0.0	-	1/1	1/1	1/1	1/1	1/1	1/1	1/1	1/1	1/1	1/1	1/1	1/1	0/0	0/0
member	38721	-	-	-	-	-	HG5261503	information storage and processing	Replication, recombination and repair	3WGFW	RNA polymerase that catalyzes the synthesis of short RNA molecules used as primers for DNA polymerase during DNA replication	203119.Cthe_0896	Bacteria	Firmicutes	Clostridia	Eubacteriales	Clostridiaceae	Clostridium	Clostridium sp. CAG:356	unclassified	unclassified
group	38722	2	604	604	99.83	99.83	HG5261629;HG5262955	unclassified	unclassified	22XYY	unclassified	709991.Odosp_3620	Bacteria	Bacteroidetes	Bacteroidia	Bacteroidales	Bacteroidaceae	Bacteroides	various	unclassified	unclassified	0.1	-	0.1	-	0.0	-	0.0	-	2/2	2/2	2/2	2/2	2/2	2/2	2/2	2/2	2/2	2/2	2/2	2/2	0/0	0/0
member	38722	-	-	-	-	-	HG5261629	unclassified	unclassified	22XYY	unclassified	709991.Odosp_3620	Bacteria	Bacteroidetes	Bacteroidia	Bacteroidales	Bacteroidaceae	Bacteroides	Bacteroides sp. 1_1_14	unclassified	unclassified
member	38722	-	-	-	-	-	HG5261629	-	-	-	-	-	Bacteria	Bacteroidetes	Bacteroidia	Bacteroidales	Bacteroidaceae	Bacteroides	Bacteroides thetaiotaomicron	-	-
member	38722	-	-	-	-	-	HG5262955	unclassified	unclassified	22XYY	unclassified	709991.Odosp_3620	Bacteria	Bacteroidetes	Bacteroidia	Bacteroidales	Bacteroidaceae	Bacteroides	Bacteroides thetaiotaomicron	unclassified	unclassified
member	38722	-	-	-	-	-	HG5262955	-	-	-	-	-	Bacteria	Bacteroidetes	Bacteroidia	Bacteroidales	Bacteroidaceae	Bacteroides	Bacteroides thetaiotaomicron CAG:40	-	-
group	38723	1	-	-	-	-	HG5261729	information storage and processing	RNA processing and modification	3H8XM	WD40 repeat-like protein	984962.XP_009550708.1	unclassified	unclassified	unclassified	unclassified	unclassified	unclassified	unclassified	unclassified	unclassified	0.1	-	0.1	-	0.0	-	0.0	-	1/1	1/1	1/1	1/1	1/1	0/0	0/0	0/0	0/0	0/0	0/0	0/0	0/0	0/0
member	38723	-	-	-	-	-	HG5261729	information storage and processing	RNA processing and modification	3H8XM	WD40 repeat-like protein	984962.XP_009550708.1	unclassified	unclassified	unclassified	unclassified	unclassified	unclassified	unclassified	unclassified	unclassified
group	38724	1	-	-	-	-	HG5261765	unclassified	unclassified	unclassified	unclassified	unclassified	Bacteria	Proteobacteria	Epsilonproteobacteria	Campylobacterales	Helicobacteraceae	Helicobacter	Helicobacter pylori	unclassified	unclassified	0.1	-	0.1	-	0.0	-	0.0	-	0/0	0/0	0/0	0/0	0/0	1/1	1/1	1/1	1/1	1/1	1/1	1/1	0/0	0/0
member	38724	-	-	-	-	-	HG5261765	unclassified	unclassified	unclassified	unclassified	unclassified	Bacteria	Proteobacteria	Epsilonproteobacteria	Campylobacterales	Helicobacteraceae	Helicobacter	Helicobacter pylori	unclassified	unclassified
group	38725	2	604	604	99.17	99.17	HG5261913;HG5262930	poorly characterized	Function unknown	2FNJ1	Hydrolase CocE NonD family	1033732.CAHI01000009_gene1708	Bacteria	Bacteroidetes	Bacteroidia	Bacteroidales	Rikenellaceae	Alistipes	Alistipes shahii	acetyl xylan esterase (EC 3.1.1.72); cinnamoyl esterase (EC 3.1.1.-); feruloyl esterase (EC 3.1.1.73); carboxylesterase (EC 3.1.1.1); S-formylglutathione hydrolase (EC 3.1.2.12); diacylglycerol O-acyltransferase (EC 2.3.1.20); trehalose 6-O-mycolyltransferase (EC 2.3.1.122)	CE1	0.1	-	0.1	-	0.0	-	0.0	-	2/2	2/2	2/2	2/2	2/2	2/2	2/2	2/2	2/2	2/2	2/2	2/2	2/2	2/2
member	38725	-	-	-	-	-	HG5261913	poorly characterized	Function unknown	2FNJ1	Hydrolase CocE NonD family	1033732.CAHI01000009_gene1708	Bacteria	Bacteroidetes	Bacteroidia	Bacteroidales	Rikenellaceae	Alistipes	Alistipes shahii	acetyl xylan esterase (EC 3.1.1.72); cinnamoyl esterase (EC 3.1.1.-); feruloyl esterase (EC 3.1.1.73); carboxylesterase (EC 3.1.1.1); S-formylglutathione hydrolase (EC 3.1.2.12); diacylglycerol O-acyltransferase (EC 2.3.1.20); trehalose 6-O-mycolyltransferase (EC 2.3.1.122)	CE1
member	38725	-	-	-	-	-	HG5262930	poorly characterized	Function unknown	2FNJ1	Hydrolase CocE NonD family	1033732.CAHI01000009_gene1708	Bacteria	Bacteroidetes	Bacteroidia	Bacteroidales	Rikenellaceae	Alistipes	Alistipes shahii	acetyl xylan esterase (EC 3.1.1.72); cinnamoyl esterase (EC 3.1.1.-); feruloyl esterase (EC 3.1.1.73); carboxylesterase (EC 3.1.1.1); S-formylglutathione hydrolase (EC 3.1.2.12); diacylglycerol O-acyltransferase (EC 2.3.1.20); trehalose 6-O-mycolyltransferase (EC 2.3.1.122)	CE1
group	38726	3	604	604	98.01	98.84	HG5261984;HG5262581;HG5262798	metabolism	Inorganic ion transport and metabolism	2FNDY	Chloride transporter, ClC family	537011.PREVCOP_03596	Bacteria	Bacteroidetes	Bacteroidia	Bacteroidales	Prevotellaceae	Prevotella	various	unclassified	unclassified	0.1	-	0.1	-	0.0	-	0.0	-	3/3	3/3	3/3	3/3	3/3	2/3	2/3	2/3	2/3	2/3	2/3	1/3	0/0	0/0
member	38726	-	-	-	-	-	HG5261984	metabolism	Inorganic ion transport and metabolism	2FNDY	Chloride transporter, ClC family	537011.PREVCOP_03596	Bacteria	Bacteroidetes	Bacteroidia	Bacteroidales	Prevotellaceae	Prevotella	Prevotella copri CAG:164	unclassified	unclassified
member	38726	-	-	-	-	-	HG5262581	metabolism	Inorganic ion transport and metabolism	2FNDY	Chloride transporter, ClC family	537011.PREVCOP_03596	Bacteria	Bacteroidetes	Bacteroidia	Bacteroidales	Prevotellaceae	Prevotella	Prevotella copri	unclassified	unclassified
member	38726	-	-	-	-	-	HG5262798	metabolism	Inorganic ion transport and metabolism	2FNDY	Chloride transporter, ClC family	537011.PREVCOP_03596	unclassified	unclassified	unclassified	unclassified	unclassified	unclassified	unclassified	unclassified	unclassified
group	38727	1	-	-	-	-	HG5262207	cellular processes and signaling	Posttranslational modification, protein turnover, chaperones	1TP1J	Heat shock 70 kDa protein	431943.CKL_0515	Bacteria	Firmicutes	Clostridia	Eubacteriales	Clostridiaceae	Clostridium	Clostridium kluyveri	unclassified	unclassified	0.1	-	0.1	-	0.0	-	0.0	-	1/1	1/1	1/1	1/1	1/1	1/1	1/1	1/1	1/1	1/1	1/1	1/1	0/0	0/0
member	38727	-	-	-	-	-	HG5262207	cellular processes and signaling	Posttranslational modification, protein turnover, chaperones	1TP1J	Heat shock 70 kDa protein	431943.CKL_0515	Bacteria	Firmicutes	Clostridia	Eubacteriales	Clostridiaceae	Clostridium	Clostridium kluyveri	unclassified	unclassified
group	38728	1	-	-	-	-	HG5262228	metabolism	Coenzyme transport and metabolism	2FN52	DNA polymerase III is a complex, multichain enzyme responsible for most of the replicative synthesis in bacteria. This DNA polymerase also exhibits 3' to 5' exonuclease activity	873513.HMPREF6485_1525	Bacteria	Bacteroidetes	Bacteroidia	Bacteroidales	Prevotellaceae	Prevotella	Prevotella sp. CAG:1058	unclassified	unclassified	0.1	-	0.1	-	0.0	-	0.0	-	1/1	1/1	1/1	1/1	1/1	1/1	1/1	1/1	1/1	1/1	1/1	1/1	0/0	0/0
member	38728	-	-	-	-	-	HG5262228	metabolism	Coenzyme transport and metabolism	2FN52	DNA polymerase III is a complex, multichain enzyme responsible for most of the replicative synthesis in bacteria. This DNA polymerase also exhibits 3' to 5' exonuclease activity	873513.HMPREF6485_1525	Bacteria	Bacteroidetes	Bacteroidia	Bacteroidales	Prevotellaceae	Prevotella	Prevotella sp. CAG:1058	unclassified	unclassified
group	38729	1	-	-	-	-	HG5262313	metabolism	Inorganic ion transport and metabolism	2482B	Psort location Cytoplasmic, score	556261.HMPREF0240_02419	Bacteria	Firmicutes	Clostridia	Eubacteriales	Clostridiaceae	Clostridium	Clostridium sp. D5	unclassified	unclassified	0.1	-	0.1	-	0.0	-	0.0	-	1/1	1/1	1/1	1/1	1/1	1/1	1/1	1/1	1/1	1/1	1/1	1/1	0/0	0/0
member	38729	-	-	-	-	-	HG5262313	metabolism	Inorganic ion transport and metabolism	2482B	Psort location Cytoplasmic, score	556261.HMPREF0240_02419	Bacteria	Firmicutes	Clostridia	Eubacteriales	Clostridiaceae	Clostridium	Clostridium sp. D5	unclassified	unclassified
group	38730	1	-	-	-	-	HG5262560	metabolism	Carbohydrate transport and metabolism	4AMTG	Belongs to the glycosyl hydrolase 2 family	693979.Bache_0655	Bacteria	Bacteroidetes	Bacteroidia	Bacteroidales	Bacteroidaceae	Bacteroides	Bacteroides helcogenes	Fujimoto et al. [PMID : 23486481] disclosed the L-rhamnose binding activity and 3-D structure of the CBM67 of Streptomyces avermitilis alpha-L-rhamnosidase (SaRha78A);	CBM67	0.1	-	0.1	-	0.0	-	0.0	-	1/1	1/1	1/1	1/1	1/1	1/1	1/1	1/1	1/1	1/1	1/1	1/1	1/1	1/1
member	38730	-	-	-	-	-	HG5262560	metabolism	Carbohydrate transport and metabolism	4AMTG	Belongs to the glycosyl hydrolase 2 family	693979.Bache_0655	Bacteria	Bacteroidetes	Bacteroidia	Bacteroidales	Bacteroidaceae	Bacteroides	Bacteroides helcogenes	Fujimoto et al. [PMID : 23486481] disclosed the L-rhamnose binding activity and 3-D structure of the CBM67 of Streptomyces avermitilis alpha-L-rhamnosidase (SaRha78A);	CBM67
group	38731	1	-	-	-	-	HG5262661	unclassified	unclassified	unclassified	unclassified	unclassified	unclassified	unclassified	unclassified	unclassified	unclassified	unclassified	unclassified	unclassified	unclassified	0.1	-	0.1	-	0.0	-	0.0	-	0/0	0/0	0/0	0/0	0/0	0/0	0/0	0/0	0/0	0/0	0/0	0/0	0/0	0/0
member	38731	-	-	-	-	-	HG5262661	unclassified	unclassified	unclassified	unclassified	unclassified	unclassified	unclassified	unclassified	unclassified	unclassified	unclassified	unclassified	unclassified	unclassified
group	38732	1	-	-	-	-	HG5262875	poorly characterized	Function unknown	4H34E	GTPase that associates with the 50S ribosomal subunit and may have a role during protein synthesis or ribosome biogenesis	1262915.BN574_01297	Bacteria	Firmicutes	Negativicutes	Acidaminococcales	Acidaminococcaceae	Phascolarctobacterium	Phascolarctobacterium sp. CAG:266	unclassified	unclassified	0.1	-	0.1	-	0.0	-	0.0	-	1/1	1/1	1/1	1/1	1/1	1/1	1/1	1/1	1/1	1/1	1/1	1/1	0/0	0/0
member	38732	-	-	-	-	-	HG5262875	poorly characterized	Function unknown	4H34E	GTPase that associates with the 50S ribosomal subunit and may have a role during protein synthesis or ribosome biogenesis	1262915.BN574_01297	Bacteria	Firmicutes	Negativicutes	Acidaminococcales	Acidaminococcaceae	Phascolarctobacterium	Phascolarctobacterium sp. CAG:266	unclassified	unclassified
group	38733	1	-	-	-	-	HG5262884	unclassified	unclassified	unclassified	unclassified	unclassified	unclassified	unclassified	unclassified	unclassified	unclassified	unclassified	unclassified	unclassified	unclassified	0.1	-	0.1	-	0.0	-	0.0	-	0/0	0/0	0/0	0/0	0/0	0/0	0/0	0/0	0/0	0/0	0/0	0/0	0/0	0/0
member	38733	-	-	-	-	-	HG5262884	unclassified	unclassified	unclassified	unclassified	unclassified	unclassified	unclassified	unclassified	unclassified	unclassified	unclassified	unclassified	unclassified	unclassified
group	38734	1	-	-	-	-	HG5262895	cellular processes and signaling	Cell cycle control, cell division, chromosome partitioning	3796D	Diol dehydratase reactivase ATPase-like domain	393480.FNP_2117	Bacteria	Fusobacteria	Fusobacteriia	Fusobacteriales	Fusobacteriaceae	Fusobacterium	Fusobacterium periodonticum	unclassified	unclassified	0.1	-	0.1	-	0.0	-	0.0	-	1/1	1/1	1/1	1/1	1/1	1/1	1/1	1/1	1/1	1/1	1/1	1/1	0/0	0/0
member	38734	-	-	-	-	-	HG5262895	cellular processes and signaling	Cell cycle control, cell division, chromosome partitioning	3796D	Diol dehydratase reactivase ATPase-like domain	393480.FNP_2117	Bacteria	Fusobacteria	Fusobacteriia	Fusobacteriales	Fusobacteriaceae	Fusobacterium	Fusobacterium periodonticum	unclassified	unclassified
group	38735	1	-	-	-	-	HG5262896	poorly characterized	Function unknown	4MVTI	Zinc knuckle	9597.XP_008973829.1	Eukaryota	Chordata	Mammalia	Primates	Hominidae	Homo	Homo sapiens	unclassified	unclassified	0.1	-	0.1	-	0.0	-	0.0	-	1/1	1/1	1/1	1/1	1/1	1/1	1/1	1/1	1/1	1/1	1/1	1/1	0/0	0/0
member	38735	-	-	-	-	-	HG5262896	poorly characterized	Function unknown	4MVTI	Zinc knuckle	9597.XP_008973829.1	Eukaryota	Chordata	Mammalia	Primates	Hominidae	Homo	Homo sapiens	unclassified	unclassified
group	38736	1	-	-	-	-	HG5263268	cellular processes and signaling	Cell cycle control, cell division, chromosome partitioning	3WGYS	Putative cell wall binding repeat	1123075.AUDP01000015_gene3331	Bacteria	Firmicutes	Clostridia	Eubacteriales	Lachnospiraceae	Blautia	Blautia sp. AF19-1	unclassified	unclassified	0.1	-	0.1	-	0.0	-	0.0	-	1/1	1/1	1/1	1/1	1/1	1/1	1/1	1/1	1/1	1/1	1/1	1/1	0/0	0/0
member	38736	-	-	-	-	-	HG5263268	cellular processes and signaling	Cell cycle control, cell division, chromosome partitioning	3WGYS	Putative cell wall binding repeat	1123075.AUDP01000015_gene3331	Bacteria	Firmicutes	Clostridia	Eubacteriales	Lachnospiraceae	Blautia	Blautia sp. AF19-1	unclassified	unclassified
group	38737	1	-	-	-	-	HG5263366	information storage and processing	Translation, ribosomal structure and biogenesis	22VWZ	One of the essential components for the initiation of protein synthesis. Protects formylmethionyl-tRNA from spontaneous hydrolysis and promotes its binding to the 30S ribosomal subunits. Also involved in the hydrolysis of GTP during the formation of the 70S ribosomal complex	742817.HMPREF9449_02871	Bacteria	Bacteroidetes	Bacteroidia	Bacteroidales	Odoribacteraceae	various	various	unclassified	unclassified	0.1	-	0.1	-	0.0	-	0.0	-	1/1	1/1	1/1	1/1	1/1	1/1	1/1	1/1	1/1	1/1	1/1	1/1	0/0	0/0
member	38737	-	-	-	-	-	HG5263366	information storage and processing	Translation, ribosomal structure and biogenesis	22VWZ	One of the essential components for the initiation of protein synthesis. Protects formylmethionyl-tRNA from spontaneous hydrolysis and promotes its binding to the 30S ribosomal subunits. Also involved in the hydrolysis of GTP during the formation of the 70S ribosomal complex	742817.HMPREF9449_02871	Bacteria	Bacteroidetes	Bacteroidia	Bacteroidales	Odoribacteraceae	Culturomica	Culturomica massiliensis	unclassified	unclassified
member	38737	-	-	-	-	-	HG5263366	-	-	-	-	-	Bacteria	Bacteroidetes	Bacteroidia	Bacteroidales	Odoribacteraceae	Odoribacter	Odoribacter sp. CAG:788	-	-
group	38738	3	605	656	91.31	100.0	HG5263592;HG5329289;Q93ZJ9	information storage and processing	Transcription	3I152	CASC3/Barentsz eIF4AIII binding	3702.AT1G80000.2	Eukaryota	Streptophyta	Magnoliopsida	Brassicales	Brassicaceae	Arabidopsis	various	unclassified	unclassified	0.1	-	0.1	-	0.0	-	0.0	-	3/3	3/3	3/3	3/3	3/3	3/3	3/3	3/3	3/3	3/3	3/3	3/3	0/0	0/0
member	38738	-	-	-	-	-	HG5263592	information storage and processing	Transcription	3I152	CASC3/Barentsz eIF4AIII binding	3702.AT1G80000.2	Eukaryota	Streptophyta	Magnoliopsida	Brassicales	Brassicaceae	Arabidopsis	Arabidopsis thaliana	unclassified	unclassified
member	38738	-	-	-	-	-	HG5263592	-	-	-	-	-	Eukaryota	Streptophyta	Magnoliopsida	Brassicales	Brassicaceae	Arabidopsis	Arabidopsis thaliana x Arabidopsis arenosa	-	-
member	38738	-	-	-	-	-	HG5329289	information storage and processing	Transcription	3I152	CASC3/Barentsz eIF4AIII binding	3702.AT1G80000.2	Eukaryota	Streptophyta	Magnoliopsida	Brassicales	Brassicaceae	Arabidopsis	Arabidopsis thaliana	unclassified	unclassified
member	38738	-	-	-	-	-	Q93ZJ9	information storage and processing	Transcription	3I152	CASC3/Barentsz eIF4AIII binding	3702.AT1G80000.2	Eukaryota	Streptophyta	Magnoliopsida	Brassicales	Brassicaceae	Arabidopsis	Arabidopsis thaliana	unclassified	unclassified
member	38738	-	-	-	-	-	Q93ZJ9	-	-	-	-	-	Eukaryota	Streptophyta	Magnoliopsida	Brassicales	Brassicaceae	Arabidopsis	Arabidopsis thaliana x Arabidopsis arenosa	-	-
group	38739	1	-	-	-	-	HG5263717	cellular processes and signaling	Cell motility	27JQ0	Flagellar basal body rod FlgEFG protein C-terminal	1410632.JHWW01000012_gene50	Bacteria	Firmicutes	Clostridia	Eubacteriales	Clostridiaceae	Clostridium	various	unclassified	unclassified	0.1	-	0.1	-	0.0	-	0.0	-	1/1	1/1	1/1	1/1	1/1	1/1	1/1	1/1	1/1	1/1	1/1	1/1	0/0	0/0
member	38739	-	-	-	-	-	HG5263717	cellular processes and signaling	Cell motility	27JQ0	Flagellar basal body rod FlgEFG protein C-terminal	1410632.JHWW01000012_gene50	Bacteria	Firmicutes	Clostridia	Eubacteriales	Clostridiaceae	Clostridium	Clostridium sp. AF15-49	unclassified	unclassified
member	38739	-	-	-	-	-	HG5263717	-	-	-	-	-	Bacteria	Firmicutes	Clostridia	Eubacteriales	Clostridiaceae	Clostridium	Clostridium sp. AF15-6B	-	-
member	38739	-	-	-	-	-	HG5263717	-	-	-	-	-	Bacteria	Firmicutes	Clostridia	Eubacteriales	Clostridiaceae	Clostridium	Clostridium sp. AF16-25	-	-
member	38739	-	-	-	-	-	HG5263717	-	-	-	-	-	Bacteria	Firmicutes	Clostridia	Eubacteriales	Clostridiaceae	Clostridium	Clostridium sp. AF43-10	-	-
member	38739	-	-	-	-	-	HG5263717	-	-	-	-	-	Bacteria	Firmicutes	Clostridia	Eubacteriales	Clostridiaceae	Clostridium	unclassified	-	-
group	38740	2	605	605	96.36	96.36	HG5263776;HG5264255	poorly characterized	Function unknown	3XYWA	Psort location Cytoplasmic, score 8.87	various	Bacteria	Firmicutes	Clostridia	Eubacteriales	various	various	various	unclassified	unclassified	0.1	-	0.1	-	0.0	-	0.0	-	2/2	2/2	2/2	2/2	1/2	2/2	2/2	2/2	2/2	1/2	1/2	1/2	0/0	0/0
member	38740	-	-	-	-	-	HG5263776	poorly characterized	Function unknown	3XYWA	Psort location Cytoplasmic, score 8.87	411470.RUMGNA_01439	Bacteria	Firmicutes	Clostridia	Eubacteriales	Lachnospiraceae	Blautia	Blautia hansenii	unclassified	unclassified
member	38740	-	-	-	-	-	HG5263776	-	-	-	-	-	Bacteria	Firmicutes	Clostridia	Eubacteriales	Lachnospiraceae	Mediterraneibacter	[Ruminococcus] gnavus	-	-
member	38740	-	-	-	-	-	HG5263776	-	-	-	-	-	Bacteria	Firmicutes	Clostridia	Eubacteriales	Lachnospiraceae	unclassified	unclassified	-	-
member	38740	-	-	-	-	-	HG5264255	poorly characterized	Function unknown	3XYWA	Psort location Cytoplasmic, score 8.87	1121115.AXVN01000082_gene2997	Bacteria	Firmicutes	Clostridia	Eubacteriales	Oscillospiraceae	Ruminococcus	Ruminococcus sp. AM12-48	unclassified	unclassified
member	38740	-	-	-	-	-	HG5264255	-	-	-	-	-	Bacteria	Firmicutes	Clostridia	Eubacteriales	Oscillospiraceae	Ruminococcus	Ruminococcus sp. SR1/5	-	-
member	38740	-	-	-	-	-	HG5264255	-	-	-	-	-	Bacteria	Firmicutes	Clostridia	Eubacteriales	unclassified	unclassified	unclassified	-	-
group	38741	1	-	-	-	-	HG5263817	various	various	4NUFW	COGs COG2208 Serine phosphatase RsbU regulator of sigma subunit	1233951.IO90_08390	unclassified	unclassified	unclassified	unclassified	unclassified	unclassified	unclassified	unclassified	unclassified	0.1	-	0.1	-	0.0	-	0.0	-	1/1	1/1	1/1	1/1	1/1	0/0	0/0	0/0	0/0	0/0	0/0	0/0	0/0	0/0
member	38741	-	-	-	-	-	HG5263817	cellular processes and signaling	Signal transduction mechanisms	4NUFW	COGs COG2208 Serine phosphatase RsbU regulator of sigma subunit	1233951.IO90_08390	unclassified	unclassified	unclassified	unclassified	unclassified	unclassified	unclassified	unclassified	unclassified
member	38741	-	-	-	-	-	HG5263817	information storage and processing	Transcription	4NUFW	COGs COG2208 Serine phosphatase RsbU regulator of sigma subunit	1233951.IO90_08390	-	-	-	-	-	-	-	-	-
group	38742	3	605	627	37.66	95.29	HG5263936;HG5294182;HG5294279	metabolism	Secondary metabolites biosynthesis, transport and catabolism	3NJ08	Multicopper oxidase	575589.HMPREF0018_02753	Bacteria	Proteobacteria	Gammaproteobacteria	Moraxellales	Moraxellaceae	Acinetobacter	various	Laccase / p-diphenol:oxygen oxidoreductase / ferroxidase (EC 1.10.3.2); ; ferroxidase (EC 1.10.3.-); Laccase-like multicopper oxidase (EC 1.10.3.-)	AA1	0.1	-	0.1	-	0.0	-	0.0	-	3/3	2/3	2/3	2/3	2/3	3/3	3/3	3/3	3/3	3/3	3/3	(1)/3	3/3	3/3
member	38742	-	-	-	-	-	HG5263936	metabolism	Secondary metabolites biosynthesis, transport and catabolism	3NJ08	Multicopper oxidase	575589.HMPREF0018_02753	Bacteria	Proteobacteria	Gammaproteobacteria	Moraxellales	Moraxellaceae	Acinetobacter	Acinetobacter junii	Laccase / p-diphenol:oxygen oxidoreductase / ferroxidase (EC 1.10.3.2); ; ferroxidase (EC 1.10.3.-); Laccase-like multicopper oxidase (EC 1.10.3.-)	AA1
member	38742	-	-	-	-	-	HG5294182	metabolism	Inorganic ion transport and metabolism	3NJ7C	Copper resistance protein B precursor (CopB)	575586.HMPREF0016_02523	Bacteria	Proteobacteria	Gammaproteobacteria	Moraxellales	Moraxellaceae	Acinetobacter	Acinetobacter johnsonii	Laccase / p-diphenol:oxygen oxidoreductase / ferroxidase (EC 1.10.3.2); ; ferroxidase (EC 1.10.3.-); Laccase-like multicopper oxidase (EC 1.10.3.-)	AA1
member	38742	-	-	-	-	-	HG5294182	-	-	-	-	-	Bacteria	Proteobacteria	Gammaproteobacteria	Moraxellales	Moraxellaceae	Acinetobacter	Acinetobacter septicus	-	-
member	38742	-	-	-	-	-	HG5294182	-	-	-	-	-	Bacteria	Proteobacteria	Gammaproteobacteria	Moraxellales	Moraxellaceae	Acinetobacter	Acinetobacter ursingii	-	-
member	38742	-	-	-	-	-	HG5294182	-	-	-	-	-	Bacteria	Proteobacteria	Gammaproteobacteria	Moraxellales	Moraxellaceae	Acinetobacter	unclassified	-	-
member	38742	-	-	-	-	-	HG5294279	metabolism	Secondary metabolites biosynthesis, transport and catabolism	3NJ08	Multicopper oxidase	575589.HMPREF0018_02753	Bacteria	Proteobacteria	Gammaproteobacteria	Moraxellales	Moraxellaceae	Acinetobacter	Acinetobacter baumannii	Laccase / p-diphenol:oxygen oxidoreductase / ferroxidase (EC 1.10.3.2); ; ferroxidase (EC 1.10.3.-); Laccase-like multicopper oxidase (EC 1.10.3.-)	AA1
member	38742	-	-	-	-	-	HG5294279	-	-	-	-	-	Bacteria	Proteobacteria	Gammaproteobacteria	Moraxellales	Moraxellaceae	Acinetobacter	Acinetobacter radioresistens	-	-
member	38742	-	-	-	-	-	HG5294279	-	-	-	-	-	Bacteria	Proteobacteria	Gammaproteobacteria	Moraxellales	Moraxellaceae	Acinetobacter	Acinetobacter sp. 1239920	-	-
member	38742	-	-	-	-	-	HG5294279	-	-	-	-	-	Bacteria	Proteobacteria	Gammaproteobacteria	Moraxellales	Moraxellaceae	Acinetobacter	Acinetobacter sp. 272263	-	-
member	38742	-	-	-	-	-	HG5294279	-	-	-	-	-	Bacteria	Proteobacteria	Gammaproteobacteria	Moraxellales	Moraxellaceae	Acinetobacter	unclassified	-	-
group	38743	1	-	-	-	-	HG5264078	information storage and processing	Replication, recombination and repair	2YMVC	The UvrABC repair system catalyzes the recognition and processing of DNA lesions. UvrC both incises the 5' and 3' sides of the lesion. The N-terminal half is responsible for the 3' incision and the C-terminal half is responsible for the 5' incision	360104.CCC13826_1559	Bacteria	Proteobacteria	Epsilonproteobacteria	Campylobacterales	Campylobacteraceae	Campylobacter	Campylobacter concisus	unclassified	unclassified	0.1	-	0.1	-	0.0	-	0.0	-	1/1	1/1	1/1	1/1	1/1	1/1	1/1	1/1	1/1	1/1	1/1	1/1	0/0	0/0
member	38743	-	-	-	-	-	HG5264078	information storage and processing	Replication, recombination and repair	2YMVC	The UvrABC repair system catalyzes the recognition and processing of DNA lesions. UvrC both incises the 5' and 3' sides of the lesion. The N-terminal half is responsible for the 3' incision and the C-terminal half is responsible for the 5' incision	360104.CCC13826_1559	Bacteria	Proteobacteria	Epsilonproteobacteria	Campylobacterales	Campylobacteraceae	Campylobacter	Campylobacter concisus	unclassified	unclassified
group	38744	1	-	-	-	-	HG5264273	metabolism	Amino acid transport and metabolism	1ZCHA	oligoendopeptidase F	545693.BMQ_0721	unclassified	unclassified	unclassified	unclassified	unclassified	unclassified	unclassified	unclassified	unclassified	0.1	-	0.1	-	0.0	-	0.0	-	1/1	1/1	1/1	1/1	1/1	0/0	0/0	0/0	0/0	0/0	0/0	0/0	0/0	0/0
member	38744	-	-	-	-	-	HG5264273	metabolism	Amino acid transport and metabolism	1ZCHA	oligoendopeptidase F	545693.BMQ_0721	unclassified	unclassified	unclassified	unclassified	unclassified	unclassified	unclassified	unclassified	unclassified
group	38745	3	605	752	78.19	97.74	HG5264303;HG5408739;HG5417182	metabolism	Inorganic ion transport and metabolism	2IWPQ	TonB dependent receptor	349741.Amuc_0336	Bacteria	Verrucomicrobia	Verrucomicrobiae	Verrucomicrobiales	Akkermansiaceae	Akkermansia	Akkermansia muciniphila	unclassified	unclassified	0.1	-	0.1	-	0.0	-	0.0	-	3/3	3/3	3/3	3/3	3/3	3/3	3/3	3/3	3/3	3/3	3/3	3/3	0/0	0/0
member	38745	-	-	-	-	-	HG5264303	metabolism	Inorganic ion transport and metabolism	2IWPQ	TonB dependent receptor	349741.Amuc_0336	Bacteria	Verrucomicrobia	Verrucomicrobiae	Verrucomicrobiales	Akkermansiaceae	Akkermansia	Akkermansia muciniphila	unclassified	unclassified
member	38745	-	-	-	-	-	HG5408739	metabolism	Inorganic ion transport and metabolism	2IWPQ	TonB dependent receptor	349741.Amuc_0336	Bacteria	Verrucomicrobia	Verrucomicrobiae	Verrucomicrobiales	Akkermansiaceae	Akkermansia	Akkermansia muciniphila	unclassified	unclassified
member	38745	-	-	-	-	-	HG5417182	metabolism	Inorganic ion transport and metabolism	2IWPQ	TonB dependent receptor	349741.Amuc_0336	Bacteria	Verrucomicrobia	Verrucomicrobiae	Verrucomicrobiales	Akkermansiaceae	Akkermansia	Akkermansia muciniphila	unclassified	unclassified
group	38746	1	-	-	-	-	HG5264370	unclassified	unclassified	unclassified	unclassified	unclassified	Bacteria	Proteobacteria	Epsilonproteobacteria	Campylobacterales	Helicobacteraceae	Helicobacter	Helicobacter pylori	unclassified	unclassified	0.1	-	0.1	-	0.0	-	0.0	-	0/0	0/0	0/0	0/0	0/0	1/1	1/1	1/1	1/1	1/1	1/1	1/1	0/0	0/0
member	38746	-	-	-	-	-	HG5264370	unclassified	unclassified	unclassified	unclassified	unclassified	Bacteria	Proteobacteria	Epsilonproteobacteria	Campylobacterales	Helicobacteraceae	Helicobacter	Helicobacter pylori	unclassified	unclassified
group	38747	1	-	-	-	-	HG5264481	poorly characterized	Function unknown	4AK8X	COG NOG09947 non supervised orthologous group	411901.BACCAC_03673	Bacteria	Bacteroidetes	Bacteroidia	Bacteroidales	Bacteroidaceae	Bacteroides	Bacteroides sp. AM16-13	unclassified	unclassified	0.1	-	0.1	-	0.0	-	0.0	-	1/1	1/1	1/1	1/1	1/1	1/1	1/1	1/1	1/1	1/1	1/1	1/1	0/0	0/0
member	38747	-	-	-	-	-	HG5264481	poorly characterized	Function unknown	4AK8X	COG NOG09947 non supervised orthologous group	411901.BACCAC_03673	Bacteria	Bacteroidetes	Bacteroidia	Bacteroidales	Bacteroidaceae	Bacteroides	Bacteroides sp. AM16-13	unclassified	unclassified
group	38748	1	-	-	-	-	HG5264496	cellular processes and signaling	Signal transduction mechanisms	27IKU	Putative diguanylate phosphodiesterase	658086.HMPREF0994_05609	Bacteria	Firmicutes	Clostridia	Eubacteriales	Clostridiaceae	Clostridium	Clostridium sp. AM22-11AC	unclassified	unclassified	0.1	-	0.1	-	0.0	-	0.0	-	1/1	1/1	1/1	1/1	1/1	1/1	1/1	1/1	1/1	1/1	1/1	1/1	0/0	0/0
member	38748	-	-	-	-	-	HG5264496	cellular processes and signaling	Signal transduction mechanisms	27IKU	Putative diguanylate phosphodiesterase	658086.HMPREF0994_05609	Bacteria	Firmicutes	Clostridia	Eubacteriales	Clostridiaceae	Clostridium	Clostridium sp. AM22-11AC	unclassified	unclassified
group	38749	7	605	741	66.67	100.0	HG5264499;HG5268827;HG5389867;HG5390164;HG5400756;HG5409454;Q15003	various	various	4MWH4	Regulatory subunit of the condensin complex, a complex required for conversion of interphase chromatin into mitotic-like condense chromosomes	9606.ENSP00000240423	various	various	various	various	various	various	various	unclassified	unclassified	0.1	-	0.1	-	0.0	-	0.0	-	7/7	7/7	7/7	7/7	7/7	7/7	7/7	7/7	7/7	7/7	7/7	7/7	0/0	0/0
member	38749	-	-	-	-	-	HG5264499	cellular processes and signaling	Cell cycle control, cell division, chromosome partitioning	4MWH4	Regulatory subunit of the condensin complex, a complex required for conversion of interphase chromatin into mitotic-like condense chromosomes	9606.ENSP00000240423	Eukaryota	Chordata	Mammalia	Primates	Hominidae	Homo	Homo sapiens	unclassified	unclassified
member	38749	-	-	-	-	-	HG5264499	information storage and processing	Chromatin structure and dynamics	4MWH4	Regulatory subunit of the condensin complex, a complex required for conversion of interphase chromatin into mitotic-like condense chromosomes	9606.ENSP00000240423	unclassified	unclassified	unclassified	unclassified	unclassified	unclassified	synthetic construct	-	-
member	38749	-	-	-	-	-	HG5268827	cellular processes and signaling	Cell cycle control, cell division, chromosome partitioning	4MWH4	Regulatory subunit of the condensin complex, a complex required for conversion of interphase chromatin into mitotic-like condense chromosomes	9606.ENSP00000240423	Eukaryota	Chordata	Mammalia	Primates	Hominidae	Homo	Homo sapiens	unclassified	unclassified
member	38749	-	-	-	-	-	HG5268827	information storage and processing	Chromatin structure and dynamics	4MWH4	Regulatory subunit of the condensin complex, a complex required for conversion of interphase chromatin into mitotic-like condense chromosomes	9606.ENSP00000240423	-	-	-	-	-	-	-	-	-
member	38749	-	-	-	-	-	HG5389867	cellular processes and signaling	Cell cycle control, cell division, chromosome partitioning	4MWH4	Regulatory subunit of the condensin complex, a complex required for conversion of interphase chromatin into mitotic-like condense chromosomes	9606.ENSP00000240423	Eukaryota	Chordata	Mammalia	Primates	Hominidae	Homo	Homo sapiens	unclassified	unclassified
member	38749	-	-	-	-	-	HG5389867	information storage and processing	Chromatin structure and dynamics	4MWH4	Regulatory subunit of the condensin complex, a complex required for conversion of interphase chromatin into mitotic-like condense chromosomes	9606.ENSP00000240423	-	-	-	-	-	-	-	-	-
member	38749	-	-	-	-	-	HG5390164	cellular processes and signaling	Cell cycle control, cell division, chromosome partitioning	4MWH4	Regulatory subunit of the condensin complex, a complex required for conversion of interphase chromatin into mitotic-like condense chromosomes	9606.ENSP00000240423	Eukaryota	Chordata	Mammalia	Primates	Hominidae	Homo	Homo sapiens	unclassified	unclassified
member	38749	-	-	-	-	-	HG5390164	information storage and processing	Chromatin structure and dynamics	4MWH4	Regulatory subunit of the condensin complex, a complex required for conversion of interphase chromatin into mitotic-like condense chromosomes	9606.ENSP00000240423	-	-	-	-	-	-	-	-	-
member	38749	-	-	-	-	-	HG5400756	cellular processes and signaling	Cell cycle control, cell division, chromosome partitioning	4MWH4	Regulatory subunit of the condensin complex, a complex required for conversion of interphase chromatin into mitotic-like condense chromosomes	9606.ENSP00000240423	Eukaryota	Chordata	Mammalia	Primates	Hominidae	Homo	Homo sapiens	unclassified	unclassified
member	38749	-	-	-	-	-	HG5400756	information storage and processing	Chromatin structure and dynamics	4MWH4	Regulatory subunit of the condensin complex, a complex required for conversion of interphase chromatin into mitotic-like condense chromosomes	9606.ENSP00000240423	unclassified	unclassified	unclassified	unclassified	unclassified	unclassified	synthetic construct	-	-
member	38749	-	-	-	-	-	HG5409454	cellular processes and signaling	Cell cycle control, cell division, chromosome partitioning	4MWH4	Regulatory subunit of the condensin complex, a complex required for conversion of interphase chromatin into mitotic-like condense chromosomes	9606.ENSP00000240423	Eukaryota	Chordata	Mammalia	Primates	Hominidae	Homo	Homo sapiens	unclassified	unclassified
member	38749	-	-	-	-	-	HG5409454	information storage and processing	Chromatin structure and dynamics	4MWH4	Regulatory subunit of the condensin complex, a complex required for conversion of interphase chromatin into mitotic-like condense chromosomes	9606.ENSP00000240423	unclassified	unclassified	unclassified	unclassified	unclassified	unclassified	synthetic construct	-	-
member	38749	-	-	-	-	-	Q15003	cellular processes and signaling	Cell cycle control, cell division, chromosome partitioning	4MWH4	Regulatory subunit of the condensin complex, a complex required for conversion of interphase chromatin into mitotic-like condense chromosomes	9606.ENSP00000240423	Eukaryota	Chordata	Mammalia	Primates	Hominidae	Homo	Homo sapiens	unclassified	unclassified
member	38749	-	-	-	-	-	Q15003	information storage and processing	Chromatin structure and dynamics	4MWH4	Regulatory subunit of the condensin complex, a complex required for conversion of interphase chromatin into mitotic-like condense chromosomes	9606.ENSP00000240423	unclassified	unclassified	unclassified	unclassified	unclassified	unclassified	synthetic construct	-	-
group	38750	1	-	-	-	-	HG5264642	cellular processes and signaling	Defense mechanisms	3F45H	FtsX-like permease family	314315.LCA_0128	Bacteria	Firmicutes	Bacilli	Lactobacillales	Lactobacillaceae	Latilactobacillus	Latilactobacillus sakei	unclassified	unclassified	0.1	-	0.1	-	0.0	-	0.0	-	1/1	1/1	1/1	1/1	1/1	1/1	1/1	1/1	1/1	1/1	1/1	1/1	0/0	0/0
member	38750	-	-	-	-	-	HG5264642	cellular processes and signaling	Defense mechanisms	3F45H	FtsX-like permease family	314315.LCA_0128	Bacteria	Firmicutes	Bacilli	Lactobacillales	Lactobacillaceae	Latilactobacillus	Latilactobacillus sakei	unclassified	unclassified
group	38751	1	-	-	-	-	HG5264705	metabolism	Inorganic ion transport and metabolism	4H3MS	TonB-dependent receptor	742743.HMPREF9453_00057	Viruses	Uroviricota	Caudoviricetes	Caudovirales	Podoviridae	unclassified	various	unclassified	unclassified	0.1	-	0.1	-	0.0	-	0.0	-	1/1	1/1	1/1	1/1	1/1	1/1	1/1	1/1	1/1	1/1	1/1	1/1	0/0	0/0
member	38751	-	-	-	-	-	HG5264705	metabolism	Inorganic ion transport and metabolism	4H3MS	TonB-dependent receptor	742743.HMPREF9453_00057	Viruses	Uroviricota	Caudoviricetes	Caudovirales	Podoviridae	unclassified	Podoviridae sp.	unclassified	unclassified
group	38752	5	606	618	97.57	99.68	HG5264735;HG5277618;HG5279483;HG5280335;HG5282654	metabolism	Inorganic ion transport and metabolism	4AV2T	SusD family	411476.BACOVA_02664	Bacteria	Bacteroidetes	Bacteroidia	Bacteroidales	Bacteroidaceae	Bacteroides	various	unclassified	unclassified	0.1	-	0.1	-	0.0	-	0.0	-	5/5	5/5	5/5	5/5	5/5	5/5	5/5	5/5	5/5	5/5	5/5	(2)/5	0/0	0/0
member	38752	-	-	-	-	-	HG5264735	metabolism	Inorganic ion transport and metabolism	4AV2T	SusD family	411476.BACOVA_02664	Bacteria	Bacteroidetes	Bacteroidia	Bacteroidales	Bacteroidaceae	Bacteroides	Bacteroides caecimuris	unclassified	unclassified
member	38752	-	-	-	-	-	HG5264735	-	-	-	-	-	Bacteria	Bacteroidetes	Bacteroidia	Bacteroidales	Bacteroidaceae	Bacteroides	Bacteroides ovatus	-	-
member	38752	-	-	-	-	-	HG5264735	-	-	-	-	-	Bacteria	Bacteroidetes	Bacteroidia	Bacteroidales	Bacteroidaceae	Bacteroides	unclassified	-	-
member	38752	-	-	-	-	-	HG5277618	metabolism	Inorganic ion transport and metabolism	4AV2T	SusD family	411476.BACOVA_02664	Bacteria	Bacteroidetes	Bacteroidia	Bacteroidales	Bacteroidaceae	Bacteroides	Bacteroides sp. D22	unclassified	unclassified
member	38752	-	-	-	-	-	HG5279483	metabolism	Inorganic ion transport and metabolism	4AV2T	SusD family	411476.BACOVA_02664	Bacteria	Bacteroidetes	Bacteroidia	Bacteroidales	Bacteroidaceae	Bacteroides	Bacteroides ovatus	unclassified	unclassified
member	38752	-	-	-	-	-	HG5280335	metabolism	Inorganic ion transport and metabolism	4AV2T	SusD family	411476.BACOVA_02664	Bacteria	Bacteroidetes	Bacteroidia	Bacteroidales	Bacteroidaceae	Bacteroides	Bacteroides sp. 3_1_23	unclassified	unclassified
member	38752	-	-	-	-	-	HG5282654	metabolism	Inorganic ion transport and metabolism	4AV2T	SusD family	411476.BACOVA_02664	Bacteria	Bacteroidetes	Bacteroidia	Bacteroidales	Bacteroidaceae	Bacteroides	Bacteroides sp. 2_2_4	unclassified	unclassified
group	38753	1	-	-	-	-	HG5264774	information storage and processing	Replication, recombination and repair	4ANZQ	COG2189 Adenine specific DNA methylase Mod	1121098.HMPREF1534_01695	Bacteria	Bacteroidetes	Bacteroidia	Bacteroidales	Prevotellaceae	Prevotella	Prevotella copri	unclassified	unclassified	0.1	-	0.1	-	0.0	-	0.0	-	1/1	1/1	1/1	1/1	1/1	1/1	1/1	1/1	1/1	1/1	1/1	1/1	0/0	0/0
member	38753	-	-	-	-	-	HG5264774	information storage and processing	Replication, recombination and repair	4ANZQ	COG2189 Adenine specific DNA methylase Mod	1121098.HMPREF1534_01695	Bacteria	Bacteroidetes	Bacteroidia	Bacteroidales	Prevotellaceae	Prevotella	Prevotella copri	unclassified	unclassified
group	38754	1	-	-	-	-	HG5264796	unclassified	unclassified	unclassified	unclassified	unclassified	unclassified	unclassified	unclassified	unclassified	unclassified	unclassified	unclassified	unclassified	unclassified	0.1	-	0.1	-	0.0	-	0.0	-	0/0	0/0	0/0	0/0	0/0	0/0	0/0	0/0	0/0	0/0	0/0	0/0	0/0	0/0
member	38754	-	-	-	-	-	HG5264796	unclassified	unclassified	unclassified	unclassified	unclassified	unclassified	unclassified	unclassified	unclassified	unclassified	unclassified	unclassified	unclassified	unclassified
group	38755	1	-	-	-	-	HG5264916	cellular processes and signaling	Cell wall/membrane/envelope biogenesis	36DDX	Phosphoglycerol transferase and related proteins,, alkaline phosphatase superfamily	457396.CSBG_01474	Bacteria	Firmicutes	Clostridia	Eubacteriales	Clostridiaceae	Clostridium	various	unclassified	unclassified	0.1	-	0.1	-	0.0	-	0.0	-	1/1	1/1	1/1	1/1	1/1	1/1	1/1	1/1	1/1	1/1	1/1	1/1	0/0	0/0
member	38755	-	-	-	-	-	HG5264916	cellular processes and signaling	Cell wall/membrane/envelope biogenesis	36DDX	Phosphoglycerol transferase and related proteins,, alkaline phosphatase superfamily	457396.CSBG_01474	Bacteria	Firmicutes	Clostridia	Eubacteriales	Clostridiaceae	Clostridium	Clostridium sp. 7_2_43FAA	unclassified	unclassified
member	38755	-	-	-	-	-	HG5264916	-	-	-	-	-	Bacteria	Firmicutes	Clostridia	Eubacteriales	Clostridiaceae	Clostridium	unclassified	-	-
group	38756	1	-	-	-	-	HG5264974	cellular processes and signaling	Defense mechanisms	3NK3I	ABC transporter transmembrane region	259536.Psyc_0652	Bacteria	Proteobacteria	Gammaproteobacteria	Vibrionales	Vibrionaceae	Vibrio	Vibrio cholerae	unclassified	unclassified	0.1	-	0.1	-	0.0	-	0.0	-	1/1	1/1	1/1	1/1	1/1	1/1	1/1	1/1	1/1	1/1	1/1	1/1	0/0	0/0
member	38756	-	-	-	-	-	HG5264974	cellular processes and signaling	Defense mechanisms	3NK3I	ABC transporter transmembrane region	259536.Psyc_0652	Bacteria	Proteobacteria	Gammaproteobacteria	Vibrionales	Vibrionaceae	Vibrio	Vibrio cholerae	unclassified	unclassified
group	38757	2	606	606	99.83	99.83	HG5265017;HG5265244	information storage and processing	Translation, ribosomal structure and biogenesis	4AVCU	SusD family	1077285.AGDG01000018_gene394	Bacteria	Bacteroidetes	Bacteroidia	Bacteroidales	Bacteroidaceae	Bacteroides	various	unclassified	unclassified	0.1	-	0.1	-	0.0	-	0.0	-	2/2	2/2	2/2	2/2	2/2	2/2	2/2	2/2	2/2	2/2	2/2	2/2	0/0	0/0
member	38757	-	-	-	-	-	HG5265017	information storage and processing	Translation, ribosomal structure and biogenesis	4AVCU	SusD family	1077285.AGDG01000018_gene394	Bacteria	Bacteroidetes	Bacteroidia	Bacteroidales	Bacteroidaceae	Bacteroides	Bacteroides sp. 1_1_14	unclassified	unclassified
member	38757	-	-	-	-	-	HG5265017	-	-	-	-	-	Bacteria	Bacteroidetes	Bacteroidia	Bacteroidales	Bacteroidaceae	Bacteroides	Bacteroides thetaiotaomicron	-	-
member	38757	-	-	-	-	-	HG5265244	information storage and processing	Translation, ribosomal structure and biogenesis	4AVCU	SusD family	1077285.AGDG01000018_gene394	Bacteria	Bacteroidetes	Bacteroidia	Bacteroidales	Bacteroidaceae	Bacteroides	Bacteroides thetaiotaomicron	unclassified	unclassified
member	38757	-	-	-	-	-	HG5265244	-	-	-	-	-	Bacteria	Bacteroidetes	Bacteroidia	Bacteroidales	Bacteroidaceae	Bacteroides	Bacteroides thetaiotaomicron CAG:40	-	-
member	38757	-	-	-	-	-	HG5265244	-	-	-	-	-	Bacteria	Bacteroidetes	Bacteroidia	Bacteroidales	Bacteroidaceae	Bacteroides	unclassified	-	-
group	38758	1	-	-	-	-	HG5265060	poorly characterized	Function unknown	3I96T	DYW family of nucleic acid deaminases	4577.GRMZM2G099604_P01	Eukaryota	Streptophyta	Magnoliopsida	Poales	Poaceae	Zea	Zea mays	unclassified	unclassified	0.1	-	0.1	-	0.0	-	0.0	-	1/1	1/1	1/1	1/1	1/1	1/1	1/1	1/1	1/1	1/1	1/1	1/1	0/0	0/0
member	38758	-	-	-	-	-	HG5265060	poorly characterized	Function unknown	3I96T	DYW family of nucleic acid deaminases	4577.GRMZM2G099604_P01	Eukaryota	Streptophyta	Magnoliopsida	Poales	Poaceae	Zea	Zea mays	unclassified	unclassified
group	38759	1	-	-	-	-	HG5265074	metabolism	Secondary metabolites biosynthesis, transport and catabolism	COG1511	domain protein	626939.HMPREF9443_00347	Bacteria	Firmicutes	Negativicutes	Veillonellales	Veillonellaceae	Dialister	Dialister sp. CAG:486	unclassified	unclassified	0.1	-	0.1	-	0.0	-	0.0	-	1/1	1/1	1/1	1/1	1/1	1/1	1/1	1/1	1/1	1/1	1/1	1/1	0/0	0/0
member	38759	-	-	-	-	-	HG5265074	metabolism	Secondary metabolites biosynthesis, transport and catabolism	COG1511	domain protein	626939.HMPREF9443_00347	Bacteria	Firmicutes	Negativicutes	Veillonellales	Veillonellaceae	Dialister	Dialister sp. CAG:486	unclassified	unclassified
group	38760	1	-	-	-	-	HG5265171	metabolism	Inorganic ion transport and metabolism	4AM4T	Psort location CytoplasmicMembrane, score 10.00	585543.HMPREF0969_02709	Bacteria	Bacteroidetes	Bacteroidia	Bacteroidales	Bacteroidaceae	Bacteroides	various	unclassified	unclassified	0.1	-	0.1	-	0.0	-	0.0	-	1/1	1/1	1/1	1/1	1/1	1/1	1/1	1/1	1/1	1/1	1/1	1/1	0/0	0/0
member	38760	-	-	-	-	-	HG5265171	metabolism	Inorganic ion transport and metabolism	4AM4T	Psort location CytoplasmicMembrane, score 10.00	585543.HMPREF0969_02709	Bacteria	Bacteroidetes	Bacteroidia	Bacteroidales	Bacteroidaceae	Bacteroides	Bacteroides sp. OM08-11	unclassified	unclassified
member	38760	-	-	-	-	-	HG5265171	-	-	-	-	-	Bacteria	Bacteroidetes	Bacteroidia	Bacteroidales	Bacteroidaceae	Bacteroides	unclassified	-	-
group	38761	1	-	-	-	-	HG5265202	cellular processes and signaling	Defense mechanisms	2M94I	ABC transporter, transmembrane region	1121447.JONL01000007_gene1189	Bacteria	Spirochaetes	Spirochaetia	Leptospirales	Leptospiraceae	Leptospira	Leptospira interrogans	unclassified	unclassified	0.1	-	0.1	-	0.0	-	0.0	-	1/1	1/1	1/1	1/1	1/1	1/1	1/1	1/1	1/1	1/1	1/1	1/1	0/0	0/0
member	38761	-	-	-	-	-	HG5265202	cellular processes and signaling	Defense mechanisms	2M94I	ABC transporter, transmembrane region	1121447.JONL01000007_gene1189	Bacteria	Spirochaetes	Spirochaetia	Leptospirales	Leptospiraceae	Leptospira	Leptospira interrogans	unclassified	unclassified
group	38762	2	606	606	99.5	99.5	HG5265299;HG5265343	cellular processes and signaling	Cell motility	26A8G	Flagella basal body rod protein	483218.BACPEC_03220	Bacteria	Firmicutes	Clostridia	Eubacteriales	unclassified	unclassified	various	unclassified	unclassified	0.1	-	0.1	-	0.0	-	0.0	-	2/2	2/2	2/2	2/2	2/2	1/2	1/2	1/2	1/2	1/2	1/2	1/2	0/0	0/0
member	38762	-	-	-	-	-	HG5265299	cellular processes and signaling	Cell motility	26A8G	Flagella basal body rod protein	483218.BACPEC_03220	unclassified	unclassified	unclassified	unclassified	unclassified	unclassified	unclassified	unclassified	unclassified
member	38762	-	-	-	-	-	HG5265343	cellular processes and signaling	Cell motility	26A8G	Flagella basal body rod protein	483218.BACPEC_03220	Bacteria	Firmicutes	Clostridia	Eubacteriales	unclassified	unclassified	[Bacteroides] pectinophilus	unclassified	unclassified
group	38763	1	-	-	-	-	HG5265456	metabolism	Lipid transport and metabolism	36RDP	AMP-binding enzyme	394503.Ccel_0896	Bacteria	Firmicutes	Clostridia	Eubacteriales	Oscillospiraceae	Ruminiclostridium	Ruminiclostridium cellulolyticum	unclassified	unclassified	0.1	-	0.1	-	0.0	-	0.0	-	1/1	1/1	1/1	1/1	1/1	1/1	1/1	1/1	1/1	1/1	1/1	1/1	0/0	0/0
member	38763	-	-	-	-	-	HG5265456	metabolism	Lipid transport and metabolism	36RDP	AMP-binding enzyme	394503.Ccel_0896	Bacteria	Firmicutes	Clostridia	Eubacteriales	Oscillospiraceae	Ruminiclostridium	Ruminiclostridium cellulolyticum	unclassified	unclassified
group	38764	2	606	606	100.0	100.0	HG5265518;P58223	information storage and processing	RNA processing and modification	3HPMZ	KH domain-containing protein	3702.AT4G18375.2	Eukaryota	Streptophyta	Magnoliopsida	Brassicales	Brassicaceae	Arabidopsis	various	unclassified	unclassified	0.1	-	0.1	-	0.0	-	0.0	-	2/2	2/2	2/2	2/2	2/2	2/2	2/2	2/2	2/2	2/2	2/2	2/2	0/0	0/0
member	38764	-	-	-	-	-	HG5265518	information storage and processing	RNA processing and modification	3HPMZ	KH domain-containing protein	3702.AT4G18375.2	Eukaryota	Streptophyta	Magnoliopsida	Brassicales	Brassicaceae	Arabidopsis	Arabidopsis thaliana	unclassified	unclassified
member	38764	-	-	-	-	-	HG5265518	-	-	-	-	-	Eukaryota	Streptophyta	Magnoliopsida	Brassicales	Brassicaceae	Arabidopsis	Arabidopsis thaliana x Arabidopsis arenosa	-	-
member	38764	-	-	-	-	-	P58223	information storage and processing	RNA processing and modification	3HPMZ	KH domain-containing protein	3702.AT4G18375.2	Eukaryota	Streptophyta	Magnoliopsida	Brassicales	Brassicaceae	Arabidopsis	Arabidopsis thaliana	unclassified	unclassified
member	38764	-	-	-	-	-	P58223	-	-	-	-	-	Eukaryota	Streptophyta	Magnoliopsida	Brassicales	Brassicaceae	Arabidopsis	Arabidopsis thaliana x Arabidopsis arenosa	-	-
group	38765	1	-	-	-	-	HG5265649	metabolism	Amino acid transport and metabolism	44E5Y	threonine	4081.Solyc10g083760.1.1	Eukaryota	Streptophyta	Magnoliopsida	Solanales	Solanaceae	Solanum	Solanum lycopersicum	unclassified	unclassified	0.1	-	0.1	-	0.0	-	0.0	-	1/1	1/1	1/1	1/1	1/1	1/1	1/1	1/1	1/1	1/1	1/1	1/1	0/0	0/0
member	38765	-	-	-	-	-	HG5265649	metabolism	Amino acid transport and metabolism	44E5Y	threonine	4081.Solyc10g083760.1.1	Eukaryota	Streptophyta	Magnoliopsida	Solanales	Solanaceae	Solanum	Solanum lycopersicum	unclassified	unclassified
group	38766	3	606	645	91.78	98.76	HG5265746;HG5316786;HG5317206	metabolism	Energy production and conversion	3XZ8B	Psort location Cytoplasmic, score 8.87	411460.RUMTOR_01562	Bacteria	Firmicutes	Clostridia	Eubacteriales	various	various	various	cellobiose dehydrogenase (EC 1.1.99.18); glucose 1-oxidase (EC 1.1.3.4); aryl alcohol oxidase (EC 1.1.3.7); alcohol oxidase (EC 1.1.3.13); pyranose oxidase (EC 1.1.3.10)	AA3	0.1	-	0.1	-	0.0	-	0.0	-	3/3	3/3	2/3	2/3	2/3	3/3	3/3	3/3	3/3	3/3	2/3	2/3	3/3	3/3
member	38766	-	-	-	-	-	HG5265746	metabolism	Energy production and conversion	27I89	NADH:flavin oxidoreductase / NADH oxidase family	665950.HMPREF1025_00929	Bacteria	Firmicutes	Clostridia	Eubacteriales	Lachnospiraceae	unclassified	Lachnospiraceae bacterium 3_1_46FAA	cellobiose dehydrogenase (EC 1.1.99.18); glucose 1-oxidase (EC 1.1.3.4); aryl alcohol oxidase (EC 1.1.3.7); alcohol oxidase (EC 1.1.3.13); pyranose oxidase (EC 1.1.3.10)	AA3
member	38766	-	-	-	-	-	HG5316786	metabolism	Energy production and conversion	3XZ8B	Psort location Cytoplasmic, score 8.87	411460.RUMTOR_01562	Bacteria	Firmicutes	Clostridia	Eubacteriales	Lachnospiraceae	Mediterraneibacter	[Ruminococcus] torques	cellobiose dehydrogenase (EC 1.1.99.18); glucose 1-oxidase (EC 1.1.3.4); aryl alcohol oxidase (EC 1.1.3.7); alcohol oxidase (EC 1.1.3.13); pyranose oxidase (EC 1.1.3.10)	AA3
member	38766	-	-	-	-	-	HG5316786	-	-	-	-	-	Bacteria	Firmicutes	Clostridia	Eubacteriales	Lachnospiraceae	unclassified	Lachnospiraceae bacterium 1_1_57FAA	-	-
member	38766	-	-	-	-	-	HG5316786	-	-	-	-	-	Bacteria	Firmicutes	Clostridia	Eubacteriales	Lachnospiraceae	unclassified	Lachnospiraceae bacterium 8_1_57FAA	-	-
member	38766	-	-	-	-	-	HG5316786	-	-	-	-	-	Bacteria	Firmicutes	Clostridia	Eubacteriales	Oscillospiraceae	Ruminococcus	[Ruminococcus] torques CAG:61	-	-
member	38766	-	-	-	-	-	HG5316786	-	-	-	-	-	Bacteria	Firmicutes	Clostridia	Eubacteriales	Oscillospiraceae	Ruminococcus	uncultured Ruminococcus sp.	-	-
member	38766	-	-	-	-	-	HG5317206	metabolism	Energy production and conversion	3XZ8B	Psort location Cytoplasmic, score 8.87	411460.RUMTOR_01562	Bacteria	Firmicutes	Clostridia	Eubacteriales	Lachnospiraceae	Mediterraneibacter	[Ruminococcus] torques	cellobiose dehydrogenase (EC 1.1.99.18); glucose 1-oxidase (EC 1.1.3.4); aryl alcohol oxidase (EC 1.1.3.7); alcohol oxidase (EC 1.1.3.13); pyranose oxidase (EC 1.1.3.10)	AA3
member	38766	-	-	-	-	-	HG5317206	-	-	-	-	-	Bacteria	Firmicutes	Clostridia	Eubacteriales	Lachnospiraceae	unclassified	Lachnospiraceae bacterium 1_1_57FAA	-	-
member	38766	-	-	-	-	-	HG5317206	-	-	-	-	-	Bacteria	Firmicutes	Clostridia	Eubacteriales	Lachnospiraceae	unclassified	Lachnospiraceae bacterium 8_1_57FAA	-	-
member	38766	-	-	-	-	-	HG5317206	-	-	-	-	-	Bacteria	Firmicutes	Clostridia	Eubacteriales	Oscillospiraceae	Ruminococcus	[Ruminococcus] torques CAG:61	-	-
member	38766	-	-	-	-	-	HG5317206	-	-	-	-	-	Bacteria	Firmicutes	Clostridia	Eubacteriales	Oscillospiraceae	Ruminococcus	uncultured Ruminococcus sp.	-	-
group	38767	1	-	-	-	-	HG5265791	metabolism	Energy production and conversion	4CX5S	Domain of unknown function (DUF4445)	471855.Shel_26170	Bacteria	Actinobacteria	Coriobacteriia	Eggerthellales	Eggerthellaceae	Slackia	Slackia heliotrinireducens	unclassified	unclassified	0.1	-	0.1	-	0.0	-	0.0	-	1/1	1/1	1/1	1/1	1/1	1/1	1/1	1/1	1/1	1/1	1/1	1/1	0/0	0/0
member	38767	-	-	-	-	-	HG5265791	metabolism	Energy production and conversion	4CX5S	Domain of unknown function (DUF4445)	471855.Shel_26170	Bacteria	Actinobacteria	Coriobacteriia	Eggerthellales	Eggerthellaceae	Slackia	Slackia heliotrinireducens	unclassified	unclassified
group	38768	1	-	-	-	-	HG5265961	poorly characterized	Function unknown	4NJBT	P-loop domain	997353.HMPREF9144_1817	unclassified	unclassified	unclassified	unclassified	unclassified	unclassified	unclassified	unclassified	unclassified	0.1	-	0.1	-	0.0	-	0.0	-	1/1	1/1	1/1	1/1	1/1	0/0	0/0	0/0	0/0	0/0	0/0	0/0	0/0	0/0
member	38768	-	-	-	-	-	HG5265961	poorly characterized	Function unknown	4NJBT	P-loop domain	997353.HMPREF9144_1817	unclassified	unclassified	unclassified	unclassified	unclassified	unclassified	unclassified	unclassified	unclassified
group	38769	1	-	-	-	-	HG5266026	poorly characterized	Function unknown	22Z9V	Beta-L-arabinofuranosidase, GH127	411477.PARMER_04360	Bacteria	Bacteroidetes	Bacteroidia	Bacteroidales	Bacteroidaceae	Bacteroides	various	d-4,5-unsaturated beta-glucuronyl hydrolase (EC 3.2.1.-)	GH88	0.1	-	0.1	-	0.0	-	0.0	-	1/1	1/1	1/1	1/1	1/1	1/1	1/1	1/1	1/1	1/1	1/1	1/1	1/1	1/1
member	38769	-	-	-	-	-	HG5266026	poorly characterized	Function unknown	22Z9V	Beta-L-arabinofuranosidase, GH127	411477.PARMER_04360	Bacteria	Bacteroidetes	Bacteroidia	Bacteroidales	Bacteroidaceae	Bacteroides	Bacteroides sp. AF26-7BH	d-4,5-unsaturated beta-glucuronyl hydrolase (EC 3.2.1.-)	GH88
member	38769	-	-	-	-	-	HG5266026	-	-	-	-	-	Bacteria	Bacteroidetes	Bacteroidia	Bacteroidales	Bacteroidaceae	Bacteroides	Bacteroides sp. M10	-	-
member	38769	-	-	-	-	-	HG5266026	-	-	-	-	-	Bacteria	Bacteroidetes	Bacteroidia	Bacteroidales	Bacteroidaceae	Bacteroides	Bacteroides sp. OF02-3LB	-	-
group	38770	1	-	-	-	-	HG5266157	metabolism	Lipid transport and metabolism	3NK5D	acyl-CoA dehydrogenase	40215.BBOS01000008_gene1813	Bacteria	Proteobacteria	Gammaproteobacteria	Moraxellales	Moraxellaceae	Acinetobacter	various	unclassified	unclassified	0.1	-	0.1	-	0.0	-	0.0	-	1/1	1/1	1/1	1/1	1/1	1/1	1/1	1/1	1/1	1/1	1/1	1/1	0/0	0/0
member	38770	-	-	-	-	-	HG5266157	metabolism	Lipid transport and metabolism	3NK5D	acyl-CoA dehydrogenase	40215.BBOS01000008_gene1813	Bacteria	Proteobacteria	Gammaproteobacteria	Moraxellales	Moraxellaceae	Acinetobacter	Acinetobacter junii	unclassified	unclassified
member	38770	-	-	-	-	-	HG5266157	-	-	-	-	-	Bacteria	Proteobacteria	Gammaproteobacteria	Moraxellales	Moraxellaceae	Acinetobacter	Acinetobacter sp. GWC1_38_13	-	-
group	38771	1	-	-	-	-	HG5266381	metabolism	Amino acid transport and metabolism	24KN1	Haloacid dehalogenase-like hydrolase	742740.HMPREF9474_01637	Bacteria	Firmicutes	Clostridia	Eubacteriales	various	various	various	unclassified	unclassified	0.1	-	0.1	-	0.0	-	0.0	-	1/1	1/1	1/1	1/1	1/1	1/1	1/1	1/1	1/1	1/1	1/1	1/1	0/0	0/0
member	38771	-	-	-	-	-	HG5266381	metabolism	Amino acid transport and metabolism	24KN1	Haloacid dehalogenase-like hydrolase	742740.HMPREF9474_01637	Bacteria	Firmicutes	Clostridia	Eubacteriales	Clostridiaceae	Clostridium	uncultured Clostridium sp.	unclassified	unclassified
member	38771	-	-	-	-	-	HG5266381	-	-	-	-	-	Bacteria	Firmicutes	Clostridia	Eubacteriales	Lachnospiraceae	Lachnoclostridium	[Clostridium] symbiosum	-	-
group	38772	2	607	607	95.06	95.06	HG5266473;HG5266801	cellular processes and signaling	Signal transduction mechanisms	4PQVP	His Kinase A (phospho-acceptor) domain	742821.HMPREF9464_01186	Bacteria	Proteobacteria	Betaproteobacteria	Burkholderiales	Sutterellaceae	Sutterella	Sutterella sp. AM11-39	unclassified	unclassified	0.1	-	0.1	-	0.0	-	0.0	-	2/2	2/2	2/2	2/2	2/2	1/2	1/2	1/2	1/2	1/2	1/2	1/2	0/0	0/0
member	38772	-	-	-	-	-	HG5266473	cellular processes and signaling	Signal transduction mechanisms	4PQVP	His Kinase A (phospho-acceptor) domain	742821.HMPREF9464_01186	unclassified	unclassified	unclassified	unclassified	unclassified	unclassified	unclassified	unclassified	unclassified
member	38772	-	-	-	-	-	HG5266801	cellular processes and signaling	Signal transduction mechanisms	4PQVP	His Kinase A (phospho-acceptor) domain	742821.HMPREF9464_01186	Bacteria	Proteobacteria	Betaproteobacteria	Burkholderiales	Sutterellaceae	Sutterella	Sutterella sp. AM11-39	unclassified	unclassified
group	38773	2	607	607	92.59	92.59	HG5266532;HG5266835	metabolism	Amino acid transport and metabolism	247YA	Asparagine synthase, glutamine-hydrolyzing	411465.PEPMIC_00406	Bacteria	Firmicutes	Tissierellia	Tissierellales	Peptoniphilaceae	Parvimonas	various	unclassified	unclassified	0.1	-	0.1	-	0.0	-	0.0	-	2/2	2/2	2/2	2/2	2/2	2/2	2/2	2/2	2/2	2/2	2/2	1/2	0/0	0/0
member	38773	-	-	-	-	-	HG5266532	metabolism	Amino acid transport and metabolism	247YA	Asparagine synthase, glutamine-hydrolyzing	411465.PEPMIC_00406	Bacteria	Firmicutes	Tissierellia	Tissierellales	Peptoniphilaceae	Parvimonas	Parvimonas sp. KA00067	unclassified	unclassified
member	38773	-	-	-	-	-	HG5266835	metabolism	Amino acid transport and metabolism	247YA	Asparagine synthase, glutamine-hydrolyzing	411465.PEPMIC_00406	Bacteria	Firmicutes	Tissierellia	Tissierellales	Peptoniphilaceae	Parvimonas	Parvimonas micra	unclassified	unclassified
group	38774	1	-	-	-	-	HG5266623	cellular processes and signaling	Intracellular trafficking, secretion, and vesicular transport	COG3210	domain, Protein	718252.FP2_05620	Bacteria	Firmicutes	Clostridia	Eubacteriales	Oscillospiraceae	Faecalibacterium	Faecalibacterium longum	unclassified	unclassified	0.1	-	0.1	-	0.0	-	0.0	-	1/1	1/1	1/1	1/1	1/1	1/1	1/1	1/1	1/1	1/1	1/1	1/1	0/0	0/0
member	38774	-	-	-	-	-	HG5266623	cellular processes and signaling	Intracellular trafficking, secretion, and vesicular transport	COG3210	domain, Protein	718252.FP2_05620	Bacteria	Firmicutes	Clostridia	Eubacteriales	Oscillospiraceae	Faecalibacterium	Faecalibacterium longum	unclassified	unclassified
group	38775	3	607	613	96.57	99.18	HG5266777;HG5275370;HG5275477	cellular processes and signaling	Posttranslational modification, protein turnover, chaperones	3WG9V	Acts as a processive, ATP-dependent zinc metallopeptidase for both cytoplasmic and membrane proteins. Plays a role in the quality control of integral membrane proteins	445972.ANACOL_01933	Bacteria	Firmicutes	unclassified	unclassified	unclassified	unclassified	various	unclassified	unclassified	0.1	-	0.1	-	0.0	-	0.0	-	3/3	3/3	3/3	3/3	3/3	3/3	3/3	2/3	2/3	2/3	2/3	2/3	0/0	0/0
member	38775	-	-	-	-	-	HG5266777	cellular processes and signaling	Posttranslational modification, protein turnover, chaperones	3WG9V	Acts as a processive, ATP-dependent zinc metallopeptidase for both cytoplasmic and membrane proteins. Plays a role in the quality control of integral membrane proteins	445972.ANACOL_01933	Bacteria	Firmicutes	Clostridia	Eubacteriales	Lachnospiraceae	unclassified	unclassified	unclassified	unclassified
member	38775	-	-	-	-	-	HG5275370	cellular processes and signaling	Posttranslational modification, protein turnover, chaperones	3WG9V	Acts as a processive, ATP-dependent zinc metallopeptidase for both cytoplasmic and membrane proteins. Plays a role in the quality control of integral membrane proteins	445972.ANACOL_01933	Bacteria	Firmicutes	unclassified	unclassified	unclassified	unclassified	Firmicutes bacterium CAG:65	unclassified	unclassified
member	38775	-	-	-	-	-	HG5275477	cellular processes and signaling	Posttranslational modification, protein turnover, chaperones	3WG9V	Acts as a processive, ATP-dependent zinc metallopeptidase for both cytoplasmic and membrane proteins. Plays a role in the quality control of integral membrane proteins	445972.ANACOL_01933	Bacteria	Firmicutes	unclassified	unclassified	unclassified	unclassified	Firmicutes bacterium CAG:65	unclassified	unclassified
group	38776	2	607	1134	50.93	50.93	HG5266781;HG5557947	metabolism	Energy production and conversion	22X0G	Domain of Unknown Function (DUF1080)	411477.PARMER_00395	Bacteria	Bacteroidetes	Bacteroidia	Bacteroidales	Tannerellaceae	Parabacteroides	various	The CBM66 module, derived from the Bacillus subtilis exo-acting beta-fructosidase SacC, targets the terminal fructoside residue of fructans.	CBM66	0.1	-	0.1	-	0.0	-	0.0	-	2/2	2/2	2/2	2/2	2/2	2/2	2/2	2/2	2/2	2/2	2/2	1/2	2/2	2/2
member	38776	-	-	-	-	-	HG5266781	metabolism	Energy production and conversion	22X0G	Domain of Unknown Function (DUF1080)	411477.PARMER_00395	Bacteria	Bacteroidetes	Bacteroidia	Bacteroidales	Tannerellaceae	Parabacteroides	Parabacteroides massiliensis	The CBM66 module, derived from the Bacillus subtilis exo-acting beta-fructosidase SacC, targets the terminal fructoside residue of fructans.	CBM66
member	38776	-	-	-	-	-	HG5557947	metabolism	Energy production and conversion	22X0G	Domain of Unknown Function (DUF1080)	411477.PARMER_00395	Bacteria	Bacteroidetes	Bacteroidia	Bacteroidales	Tannerellaceae	Parabacteroides	Parabacteroides merdae	The CBM66 module, derived from the Bacillus subtilis exo-acting beta-fructosidase SacC, targets the terminal fructoside residue of fructans.	CBM66
group	38777	2	607	607	98.02	98.02	HG5266874;HG5267439	metabolism	Carbohydrate transport and metabolism	1YBER	PTS system, Lactose/Cellobiose specific IIB subunit	416870.llmg_0022	Bacteria	Firmicutes	Bacilli	Lactobacillales	Streptococcaceae	Lactococcus	various	unclassified	unclassified	0.1	-	0.1	-	0.0	-	0.0	-	2/2	2/2	2/2	2/2	2/2	2/2	2/2	2/2	2/2	2/2	2/2	2/2	0/0	0/0
member	38777	-	-	-	-	-	HG5266874	metabolism	Carbohydrate transport and metabolism	1YBER	PTS system, Lactose/Cellobiose specific IIB subunit	416870.llmg_0022	Bacteria	Firmicutes	Bacilli	Lactobacillales	Streptococcaceae	Lactococcus	Lactococcus cremoris	unclassified	unclassified
member	38777	-	-	-	-	-	HG5267439	metabolism	Carbohydrate transport and metabolism	1YBER	PTS system, Lactose/Cellobiose specific IIB subunit	416870.llmg_0022	Bacteria	Firmicutes	Bacilli	Lactobacillales	Streptococcaceae	Lactococcus	Lactococcus cremoris	unclassified	unclassified
member	38777	-	-	-	-	-	HG5267439	-	-	-	-	-	Bacteria	Firmicutes	Bacilli	Lactobacillales	Streptococcaceae	Lactococcus	unclassified	-	-
group	38778	1	-	-	-	-	HG5266966	cellular processes and signaling	Cell cycle control, cell division, chromosome partitioning	3IEQV	Cid1 family poly A polymerase	4577.GRMZM2G132340_P02	Eukaryota	Streptophyta	Magnoliopsida	Poales	Poaceae	Zea	Zea mays	unclassified	unclassified	0.1	-	0.1	-	0.0	-	0.0	-	1/1	1/1	1/1	1/1	1/1	1/1	1/1	1/1	1/1	1/1	1/1	1/1	0/0	0/0
member	38778	-	-	-	-	-	HG5266966	cellular processes and signaling	Cell cycle control, cell division, chromosome partitioning	3IEQV	Cid1 family poly A polymerase	4577.GRMZM2G132340_P02	Eukaryota	Streptophyta	Magnoliopsida	Poales	Poaceae	Zea	Zea mays	unclassified	unclassified
group	38779	1	-	-	-	-	HG5267176	metabolism	Amino acid transport and metabolism	4APSI	SusD family	411476.BACOVA_01685	Bacteria	Bacteroidetes	Bacteroidia	Bacteroidales	Bacteroidaceae	Bacteroides	Bacteroides sp. D2	unclassified	unclassified	0.1	-	0.1	-	0.0	-	0.0	-	1/1	1/1	1/1	1/1	1/1	1/1	1/1	1/1	1/1	1/1	1/1	1/1	0/0	0/0
member	38779	-	-	-	-	-	HG5267176	metabolism	Amino acid transport and metabolism	4APSI	SusD family	411476.BACOVA_01685	Bacteria	Bacteroidetes	Bacteroidia	Bacteroidales	Bacteroidaceae	Bacteroides	Bacteroides sp. D2	unclassified	unclassified
group	38780	1	-	-	-	-	HG5267278	cellular processes and signaling	Defense mechanisms	249WV	ABC transporter, ATP-binding protein	537007.BLAHAN_04438	Bacteria	Firmicutes	Clostridia	Eubacteriales	Lachnospiraceae	Blautia	Blautia hansenii	unclassified	unclassified	0.1	-	0.1	-	0.0	-	0.0	-	1/1	1/1	1/1	1/1	1/1	1/1	1/1	1/1	1/1	1/1	1/1	1/1	0/0	0/0
member	38780	-	-	-	-	-	HG5267278	cellular processes and signaling	Defense mechanisms	249WV	ABC transporter, ATP-binding protein	537007.BLAHAN_04438	Bacteria	Firmicutes	Clostridia	Eubacteriales	Lachnospiraceae	Blautia	Blautia hansenii	unclassified	unclassified
group	38781	3	608	626	96.33	98.56	HG5267736;HG5274197;HG5293769	information storage and processing	RNA processing and modification	4PYCX	DEAD/DEAH box helicase	10160.XP_004638471.1	Eukaryota	Chordata	Mammalia	Primates	Cercopithecidae	Macaca	Macaca nemestrina	unclassified	unclassified	0.1	-	0.1	-	0.0	-	0.0	-	3/3	3/3	3/3	3/3	3/3	3/3	3/3	3/3	3/3	3/3	3/3	3/3	0/0	0/0
member	38781	-	-	-	-	-	HG5267736	information storage and processing	RNA processing and modification	4PYCX	DEAD/DEAH box helicase	10160.XP_004638471.1	Eukaryota	Chordata	Mammalia	Primates	Cercopithecidae	Macaca	Macaca nemestrina	unclassified	unclassified
member	38781	-	-	-	-	-	HG5274197	information storage and processing	RNA processing and modification	4PYCX	DEAD/DEAH box helicase	10160.XP_004638471.1	Eukaryota	Chordata	Mammalia	Primates	Cercopithecidae	Macaca	Macaca nemestrina	unclassified	unclassified
member	38781	-	-	-	-	-	HG5293769	information storage and processing	RNA processing and modification	4PYCX	DEAD/DEAH box helicase	10160.XP_004638471.1	Eukaryota	Chordata	Mammalia	Primates	Cercopithecidae	Macaca	Macaca nemestrina	unclassified	unclassified
group	38782	4	608	914	54.14	96.96	HG5267808;HG5350427;HG5378914;HG5504161	poorly characterized	Function unknown	3IKUB	Protein of unknown function (DUF1618)	various	Eukaryota	Streptophyta	Magnoliopsida	Poales	Poaceae	Oryza	Oryza sativa	unclassified	unclassified	0.1	-	0.1	-	0.0	-	0.0	-	4/4	4/4	4/4	4/4	2/4	4/4	4/4	4/4	4/4	4/4	4/4	4/4	0/0	0/0
member	38782	-	-	-	-	-	HG5267808	poorly characterized	Function unknown	3IKUB	Protein of unknown function (DUF1618)	4529.ORUFI03G05270.1	Eukaryota	Streptophyta	Magnoliopsida	Poales	Poaceae	Oryza	Oryza sativa	unclassified	unclassified
member	38782	-	-	-	-	-	HG5350427	poorly characterized	Function unknown	3IKUB	Protein of unknown function (DUF1618)	4530.OS03T0173700-01	Eukaryota	Streptophyta	Magnoliopsida	Poales	Poaceae	Oryza	Oryza sativa	unclassified	unclassified
member	38782	-	-	-	-	-	HG5378914	poorly characterized	Function unknown	3IKUB	Protein of unknown function (DUF1618)	4530.OS03T0173700-01	Eukaryota	Streptophyta	Magnoliopsida	Poales	Poaceae	Oryza	Oryza sativa	unclassified	unclassified
member	38782	-	-	-	-	-	HG5504161	poorly characterized	Function unknown	3IKUB	Protein of unknown function (DUF1618)	4529.ORUFI03G05270.1	Eukaryota	Streptophyta	Magnoliopsida	Poales	Poaceae	Oryza	Oryza sativa	unclassified	unclassified
group	38783	2	608	611	84.8	84.8	HG5267836;HG5271966	cellular processes and signaling	Posttranslational modification, protein turnover, chaperones	various	Heat shock 70 kDa protein	various	Bacteria	Firmicutes	unclassified	unclassified	unclassified	unclassified	various	unclassified	unclassified	0.1	-	0.1	-	0.0	-	0.0	-	2/2	2/2	1/2	2/2	1/2	1/2	1/2	1/2	1/2	1/2	1/2	1/2	0/0	0/0
member	38783	-	-	-	-	-	HG5267836	cellular processes and signaling	Posttranslational modification, protein turnover, chaperones	3VPEP	Heat shock 70 kDa protein	1123263.AUKY01000064_gene1894	unclassified	unclassified	unclassified	unclassified	unclassified	unclassified	unclassified	unclassified	unclassified
member	38783	-	-	-	-	-	HG5271966	cellular processes and signaling	Posttranslational modification, protein turnover, chaperones	3F48C	Heat shock 70 kDa protein	1410674.JNKU01000008_gene1271	Bacteria	Firmicutes	unclassified	unclassified	unclassified	unclassified	Firmicutes bacterium CAG:345	unclassified	unclassified
group	38784	2	608	1103	36.67	36.67	HG5267961;HG5552805	metabolism	Nucleotide transport and metabolism	2698H	S-layer homology domain	742738.HMPREF9460_02095	Bacteria	Firmicutes	Clostridia	Eubacteriales	various	various	various	unclassified	unclassified	0.1	-	0.1	-	0.0	-	0.0	-	2/2	2/2	2/2	2/2	2/2	2/2	2/2	2/2	2/2	2/2	2/2	2/2	0/0	0/0
member	38784	-	-	-	-	-	HG5267961	metabolism	Nucleotide transport and metabolism	2698H	S-layer homology domain	742738.HMPREF9460_02095	Bacteria	Firmicutes	Clostridia	Eubacteriales	Lachnospiraceae	unclassified	Lachnospiraceae bacterium 7_1_58FAA	unclassified	unclassified
member	38784	-	-	-	-	-	HG5267961	-	-	-	-	-	Bacteria	Firmicutes	Clostridia	Eubacteriales	Oscillospiraceae	Flavonifractor	Flavonifractor plautii	-	-
member	38784	-	-	-	-	-	HG5552805	metabolism	Nucleotide transport and metabolism	2698H	S-layer homology domain	742738.HMPREF9460_02095	Bacteria	Firmicutes	Clostridia	Eubacteriales	Oscillospiraceae	Flavonifractor	Flavonifractor plautii	unclassified	unclassified
group	38785	1	-	-	-	-	HG5268103	cellular processes and signaling	Defense mechanisms	2FMUK	ABC transporter, ATP-binding protein	264731.PRU_2913	Bacteria	Bacteroidetes	Bacteroidia	Bacteroidales	Prevotellaceae	Prevotella	various	unclassified	unclassified	0.1	-	0.1	-	0.0	-	0.0	-	1/1	1/1	1/1	1/1	1/1	1/1	1/1	1/1	1/1	1/1	1/1	1/1	0/0	0/0
member	38785	-	-	-	-	-	HG5268103	cellular processes and signaling	Defense mechanisms	2FMUK	ABC transporter, ATP-binding protein	264731.PRU_2913	Bacteria	Bacteroidetes	Bacteroidia	Bacteroidales	Prevotellaceae	Prevotella	Prevotella ruminicola	unclassified	unclassified
member	38785	-	-	-	-	-	HG5268103	-	-	-	-	-	Bacteria	Bacteroidetes	Bacteroidia	Bacteroidales	Prevotellaceae	Prevotella	unclassified	-	-
group	38786	2	608	608	99.84	99.84	HG5268302;HG5268608	metabolism	Inorganic ion transport and metabolism	3F4AZ	TrkA C-terminal domain protein	324831.LGAS_0162	Bacteria	Firmicutes	Bacilli	Lactobacillales	Lactobacillaceae	Lactobacillus	Lactobacillus gasseri	unclassified	unclassified	0.1	-	0.1	-	0.0	-	0.0	-	2/2	2/2	2/2	2/2	2/2	2/2	2/2	2/2	2/2	2/2	2/2	2/2	0/0	0/0
member	38786	-	-	-	-	-	HG5268302	metabolism	Inorganic ion transport and metabolism	3F4AZ	TrkA C-terminal domain protein	324831.LGAS_0162	Bacteria	Firmicutes	Bacilli	Lactobacillales	Lactobacillaceae	Lactobacillus	Lactobacillus gasseri	unclassified	unclassified
member	38786	-	-	-	-	-	HG5268608	metabolism	Inorganic ion transport and metabolism	3F4AZ	TrkA C-terminal domain protein	324831.LGAS_0162	Bacteria	Firmicutes	Bacilli	Lactobacillales	Lactobacillaceae	Lactobacillus	Lactobacillus gasseri	unclassified	unclassified
group	38787	1	-	-	-	-	HG5268330	metabolism	Energy production and conversion	3VNRN	Psort location Cytoplasmic, score 8.87	428127.EUBDOL_01419	Bacteria	Firmicutes	Erysipelotrichia	Erysipelotrichales	Erysipelotrichaceae	Amedibacillus	Amedibacillus dolichus	unclassified	unclassified	0.1	-	0.1	-	0.0001516990291262	-	0.0001516990291262	-	1/1	1/1	1/1	1/1	1/1	1/1	1/1	1/1	1/1	1/1	1/1	1/1	0/0	0/0
member	38787	-	-	-	-	-	HG5268330	metabolism	Energy production and conversion	3VNRN	Psort location Cytoplasmic, score 8.87	428127.EUBDOL_01419	Bacteria	Firmicutes	Erysipelotrichia	Erysipelotrichales	Erysipelotrichaceae	Amedibacillus	Amedibacillus dolichus	unclassified	unclassified
group	38788	1	-	-	-	-	HG5268407	metabolism	Lipid transport and metabolism	4JRXD	A reductase	3750.XP_008347553.1	Eukaryota	Streptophyta	Magnoliopsida	Rosales	Rosaceae	Malus	Malus domestica	unclassified	unclassified	0.1	-	0.1	-	0.0	-	0.0	-	1/1	1/1	1/1	1/1	1/1	1/1	1/1	1/1	1/1	1/1	1/1	1/1	0/0	0/0
member	38788	-	-	-	-	-	HG5268407	metabolism	Lipid transport and metabolism	4JRXD	A reductase	3750.XP_008347553.1	Eukaryota	Streptophyta	Magnoliopsida	Rosales	Rosaceae	Malus	Malus domestica	unclassified	unclassified
group	38789	1	-	-	-	-	HG5268528	information storage and processing	Replication, recombination and repair	247KF	Psort location Cytoplasmic, score	883109.HMPREF0380_01356	unclassified	unclassified	unclassified	unclassified	unclassified	unclassified	unclassified	unclassified	unclassified	0.1	-	0.1	-	0.0	-	0.0	-	1/1	1/1	1/1	1/1	1/1	0/0	0/0	0/0	0/0	0/0	0/0	0/0	0/0	0/0
member	38789	-	-	-	-	-	HG5268528	information storage and processing	Replication, recombination and repair	247KF	Psort location Cytoplasmic, score	883109.HMPREF0380_01356	unclassified	unclassified	unclassified	unclassified	unclassified	unclassified	unclassified	unclassified	unclassified
group	38790	2	608	636	95.28	95.28	HG5268786;HG5305266	metabolism	Energy production and conversion	2ITQG	Catalyzes the conversion of oxaloacetate (OAA) to phosphoenolpyruvate (PEP), the rate-limiting step in the metabolic pathway that produces glucose from lactate and other precursors derived from the citric acid cycle	349741.Amuc_1210	Bacteria	Verrucomicrobia	Verrucomicrobiae	Verrucomicrobiales	Akkermansiaceae	Akkermansia	Akkermansia muciniphila	unclassified	unclassified	0.1	-	0.1	-	0.0	-	0.0	-	2/2	2/2	2/2	2/2	2/2	2/2	2/2	2/2	2/2	2/2	2/2	2/2	0/0	0/0
member	38790	-	-	-	-	-	HG5268786	metabolism	Energy production and conversion	2ITQG	Catalyzes the conversion of oxaloacetate (OAA) to phosphoenolpyruvate (PEP), the rate-limiting step in the metabolic pathway that produces glucose from lactate and other precursors derived from the citric acid cycle	349741.Amuc_1210	Bacteria	Verrucomicrobia	Verrucomicrobiae	Verrucomicrobiales	Akkermansiaceae	Akkermansia	Akkermansia muciniphila	unclassified	unclassified
member	38790	-	-	-	-	-	HG5305266	metabolism	Energy production and conversion	2ITQG	Catalyzes the conversion of oxaloacetate (OAA) to phosphoenolpyruvate (PEP), the rate-limiting step in the metabolic pathway that produces glucose from lactate and other precursors derived from the citric acid cycle	349741.Amuc_1210	Bacteria	Verrucomicrobia	Verrucomicrobiae	Verrucomicrobiales	Akkermansiaceae	Akkermansia	Akkermansia muciniphila	unclassified	unclassified
group	38791	4	608	631	94.77	99.21	HG5268798;HG5299115;HG5299933;HG5300044	cellular processes and signaling	Signal transduction mechanisms	4AKUH	ATPase histidine kinase DNA gyrase B HSP90 domain protein	226186.BT_4354	Bacteria	Bacteroidetes	Bacteroidia	Bacteroidales	Bacteroidaceae	Bacteroides	Bacteroides thetaiotaomicron	unclassified	unclassified	0.1	-	0.1	-	0.0	-	0.0	-	4/4	4/4	4/4	4/4	3/4	4/4	4/4	4/4	4/4	4/4	4/4	4/4	0/0	0/0
member	38791	-	-	-	-	-	HG5268798	cellular processes and signaling	Signal transduction mechanisms	4AKUH	ATPase histidine kinase DNA gyrase B HSP90 domain protein	1077285.AGDG01000020_gene930	Bacteria	Bacteroidetes	Bacteroidia	Bacteroidales	Bacteroidaceae	Bacteroides	Bacteroides thetaiotaomicron	unclassified	unclassified
member	38791	-	-	-	-	-	HG5299115	cellular processes and signaling	Signal transduction mechanisms	4AKUH	ATPase histidine kinase DNA gyrase B HSP90 domain protein	226186.BT_4354	Bacteria	Bacteroidetes	Bacteroidia	Bacteroidales	Bacteroidaceae	Bacteroides	Bacteroides thetaiotaomicron	unclassified	unclassified
member	38791	-	-	-	-	-	HG5299933	cellular processes and signaling	Signal transduction mechanisms	4AKUH	ATPase histidine kinase DNA gyrase B HSP90 domain protein	226186.BT_4354	Bacteria	Bacteroidetes	Bacteroidia	Bacteroidales	Bacteroidaceae	Bacteroides	Bacteroides thetaiotaomicron	unclassified	unclassified
member	38791	-	-	-	-	-	HG5300044	cellular processes and signaling	Signal transduction mechanisms	4AKUH	ATPase histidine kinase DNA gyrase B HSP90 domain protein	226186.BT_4354	Bacteria	Bacteroidetes	Bacteroidia	Bacteroidales	Bacteroidaceae	Bacteroides	Bacteroides sp. 1_1_14	unclassified	unclassified
member	38791	-	-	-	-	-	HG5300044	-	-	-	-	-	Bacteria	Bacteroidetes	Bacteroidia	Bacteroidales	Bacteroidaceae	Bacteroides	Bacteroides thetaiotaomicron	-	-
group	38792	1	-	-	-	-	HG5268870	cellular processes and signaling	Cell wall/membrane/envelope biogenesis	21XGA	Catalyzes the first step in hexosamine metabolism, converting fructose-6P into glucosamine-6P using glutamine as a nitrogen source	411468.CLOSCI_00153	Bacteria	Firmicutes	Clostridia	Eubacteriales	Lachnospiraceae	Lachnoclostridium	[Clostridium] scindens	unclassified	unclassified	0.1	-	0.1	-	0.0	-	0.0	-	1/1	1/1	1/1	1/1	1/1	1/1	1/1	1/1	1/1	1/1	1/1	1/1	0/0	0/0
member	38792	-	-	-	-	-	HG5268870	cellular processes and signaling	Cell wall/membrane/envelope biogenesis	21XGA	Catalyzes the first step in hexosamine metabolism, converting fructose-6P into glucosamine-6P using glutamine as a nitrogen source	411468.CLOSCI_00153	Bacteria	Firmicutes	Clostridia	Eubacteriales	Lachnospiraceae	Lachnoclostridium	[Clostridium] scindens	unclassified	unclassified
group	38793	1	-	-	-	-	HG5268892	cellular processes and signaling	Cell cycle control, cell division, chromosome partitioning	4CYU3	FtsK/SpoIIIE family	78344.BIGA_0505	Bacteria	Actinobacteria	Actinomycetia	Bifidobacteriales	Bifidobacteriaceae	Bifidobacterium	Bifidobacterium pullorum	unclassified	unclassified	0.1	-	0.1	-	0.0	-	0.0	-	1/1	1/1	1/1	1/1	1/1	1/1	1/1	1/1	1/1	1/1	1/1	1/1	0/0	0/0
member	38793	-	-	-	-	-	HG5268892	cellular processes and signaling	Cell cycle control, cell division, chromosome partitioning	4CYU3	FtsK/SpoIIIE family	78344.BIGA_0505	Bacteria	Actinobacteria	Actinomycetia	Bifidobacteriales	Bifidobacteriaceae	Bifidobacterium	Bifidobacterium pullorum	unclassified	unclassified
group	38794	2	608	1065	14.04	14.04	HG5268900;HG5545036	cellular processes and signaling	Posttranslational modification, protein turnover, chaperones	1VX8F	growth	1196322.A370_01773	Bacteria	Firmicutes	Clostridia	Eubacteriales	Oscillospiraceae	Ruminiclostridium	Ruminiclostridium cellobioparum	unclassified	unclassified	0.1	-	0.1	-	0.0	-	0.0	-	1/2	1/2	1/2	1/2	1/2	1/2	1/2	1/2	1/2	1/2	1/2	1/2	0/0	0/0
member	38794	-	-	-	-	-	HG5268900	unclassified	unclassified	unclassified	unclassified	unclassified	Bacteria	Firmicutes	Clostridia	Eubacteriales	Oscillospiraceae	Ruminiclostridium	Ruminiclostridium cellobioparum	unclassified	unclassified
member	38794	-	-	-	-	-	HG5545036	cellular processes and signaling	Posttranslational modification, protein turnover, chaperones	1VX8F	growth	1196322.A370_01773	unclassified	unclassified	unclassified	unclassified	unclassified	unclassified	unclassified	unclassified	unclassified
group	38795	1	-	-	-	-	HG5268926	cellular processes and signaling	Cell wall/membrane/envelope biogenesis	21XGA	Catalyzes the first step in hexosamine metabolism, converting fructose-6P into glucosamine-6P using glutamine as a nitrogen source	553973.CLOHYLEM_06260	Bacteria	Firmicutes	Clostridia	Eubacteriales	Lachnospiraceae	Lachnoclostridium	[Clostridium] hylemonae	unclassified	unclassified	0.1	-	0.1	-	0.0	-	0.0	-	1/1	1/1	1/1	1/1	1/1	1/1	1/1	1/1	1/1	1/1	1/1	1/1	0/0	0/0
member	38795	-	-	-	-	-	HG5268926	cellular processes and signaling	Cell wall/membrane/envelope biogenesis	21XGA	Catalyzes the first step in hexosamine metabolism, converting fructose-6P into glucosamine-6P using glutamine as a nitrogen source	553973.CLOHYLEM_06260	Bacteria	Firmicutes	Clostridia	Eubacteriales	Lachnospiraceae	Lachnoclostridium	[Clostridium] hylemonae	unclassified	unclassified
group	38796	1	-	-	-	-	HG5269383	metabolism	Amino acid transport and metabolism	3XYH3	Psort location Cytoplasmic, score 8.87	476272.RUMHYD_02705	Bacteria	Firmicutes	Clostridia	Eubacteriales	Lachnospiraceae	various	various	unclassified	unclassified	0.1	-	0.1	-	0.0	-	0.0	-	1/1	1/1	1/1	1/1	1/1	1/1	1/1	1/1	1/1	1/1	1/1	1/1	0/0	0/0
member	38796	-	-	-	-	-	HG5269383	metabolism	Amino acid transport and metabolism	3XYH3	Psort location Cytoplasmic, score 8.87	476272.RUMHYD_02705	Bacteria	Firmicutes	Clostridia	Eubacteriales	Lachnospiraceae	Blautia	Blautia sp. TF12-12AT	unclassified	unclassified
member	38796	-	-	-	-	-	HG5269383	-	-	-	-	-	Bacteria	Firmicutes	Clostridia	Eubacteriales	Lachnospiraceae	unclassified	unclassified	-	-
group	38797	1	-	-	-	-	HG5269384	unclassified	unclassified	2ZBGP	unclassified	1408287.AXUR01000013_gene282	Bacteria	Fusobacteria	Fusobacteriia	Fusobacteriales	Fusobacteriaceae	Fusobacterium	Fusobacterium nucleatum	unclassified	unclassified	0.1	-	0.1	-	0.0	-	0.0	-	1/1	1/1	1/1	1/1	1/1	1/1	1/1	1/1	1/1	1/1	1/1	1/1	0/0	0/0
member	38797	-	-	-	-	-	HG5269384	unclassified	unclassified	2ZBGP	unclassified	1408287.AXUR01000013_gene282	Bacteria	Fusobacteria	Fusobacteriia	Fusobacteriales	Fusobacteriaceae	Fusobacterium	Fusobacterium nucleatum	unclassified	unclassified
group	38798	4	609	638	87.77	99.37	HG5269885;HG5270135;HG5270162;HG5308204	cellular processes and signaling	Cell wall/membrane/envelope biogenesis	378W3	penicillin-binding protein	469615.FGAG_01546	Bacteria	Fusobacteria	Fusobacteriia	Fusobacteriales	Fusobacteriaceae	Fusobacterium	Fusobacterium gonidiaformans	unclassified	unclassified	0.1	-	0.1	-	0.0	-	0.0	-	4/4	4/4	4/4	4/4	3/4	4/4	4/4	4/4	4/4	4/4	4/4	2/4	0/0	0/0
member	38798	-	-	-	-	-	HG5269885	cellular processes and signaling	Cell wall/membrane/envelope biogenesis	378W3	penicillin-binding protein	469615.FGAG_01546	Bacteria	Fusobacteria	Fusobacteriia	Fusobacteriales	Fusobacteriaceae	Fusobacterium	Fusobacterium gonidiaformans	unclassified	unclassified
member	38798	-	-	-	-	-	HG5270135	cellular processes and signaling	Cell wall/membrane/envelope biogenesis	378W3	penicillin-binding protein	469615.FGAG_01546	Bacteria	Fusobacteria	Fusobacteriia	Fusobacteriales	Fusobacteriaceae	Fusobacterium	Fusobacterium gonidiaformans	unclassified	unclassified
member	38798	-	-	-	-	-	HG5270162	cellular processes and signaling	Cell wall/membrane/envelope biogenesis	378W3	penicillin-binding protein	469615.FGAG_01546	Bacteria	Fusobacteria	Fusobacteriia	Fusobacteriales	Fusobacteriaceae	Fusobacterium	Fusobacterium equinum	unclassified	unclassified
member	38798	-	-	-	-	-	HG5308204	cellular processes and signaling	Cell wall/membrane/envelope biogenesis	378W3	penicillin-binding protein	556263.FSEG_02158	Bacteria	Fusobacteria	Fusobacteriia	Fusobacteriales	Fusobacteriaceae	Fusobacterium	Fusobacterium necrophorum	unclassified	unclassified
group	38799	1	-	-	-	-	HG5269958	poorly characterized	Function unknown	36QR1	PFAM Formylglycine-generating sulfatase enzyme	1507.HMPREF0262_01320	unclassified	unclassified	unclassified	unclassified	unclassified	unclassified	unclassified	alpha-amylase (EC 3.2.1.1); pullulanase (EC 3.2.1.41); cyclomaltodextrin glucanotransferase (EC 2.4.1.19); cyclomaltodextrinase (EC 3.2.1.54); trehalose-6-phosphate hydrolase (EC 3.2.1.93); oligo-alpha-glucosidase (EC 3.2.1.10); maltogenic amylase (EC 3.2.1.133); neopullulanase (EC 3.2.1.135); alpha-glucosidase (EC 3.2.1.20); maltotetraose-forming alpha-amylase (EC 3.2.1.60); isoamylase (EC 3.2.1.68); glucodextranase (EC 3.2.1.70); maltohexaose-forming alpha-amylase (EC 3.2.1.98); maltotriose-forming alpha-amylase (EC 3.2.1.116); branching enzyme (EC 2.4.1.18); trehalose synthase (EC 5.4.99.16); 4-alpha-glucanotransferase (EC 2.4.1.25); maltopentaose-forming alpha-amylase (EC 3.2.1.-) ; amylosucrase (EC 2.4.1.4) ; sucrose phosphorylase (EC 2.4.1.7); malto-oligosyltrehalose trehalohydrolase (EC 3.2.1.141); isomaltulose synthase (EC 5.4.99.11); malto-oligosyltrehalose synthase (EC 5.4.99.15); amylo-alpha-1,6-glucosidase (EC 3.2.1.33); alpha-1,4-glucan: phosphate alpha-maltosyltransferase (EC 2.4.99.16); amino acid transporter; [retaining] sucrose 6(F)-phosphate phosphorylase (EC 2.4.1.329); [retaining] glucosylglycerol phosphorylase (EC 2.4.1.359); ; Glucosylglycerate phosphorylase (EC 2.4.1.352); [retaining] sucrose alpha-glucosidase (EC 3.2.1.48); oligosaccharide alpha-4-glucosyltransferase (EC 2.4.1.161)	GH13	0.1	-	0.1	-	0.0	-	0.0	-	1/1	1/1	1/1	1/1	1/1	0/0	0/0	0/0	0/0	0/0	0/0	0/0	1/1	1/1
member	38799	-	-	-	-	-	HG5269958	poorly characterized	Function unknown	36QR1	PFAM Formylglycine-generating sulfatase enzyme	1507.HMPREF0262_01320	unclassified	unclassified	unclassified	unclassified	unclassified	unclassified	unclassified	alpha-amylase (EC 3.2.1.1); pullulanase (EC 3.2.1.41); cyclomaltodextrin glucanotransferase (EC 2.4.1.19); cyclomaltodextrinase (EC 3.2.1.54); trehalose-6-phosphate hydrolase (EC 3.2.1.93); oligo-alpha-glucosidase (EC 3.2.1.10); maltogenic amylase (EC 3.2.1.133); neopullulanase (EC 3.2.1.135); alpha-glucosidase (EC 3.2.1.20); maltotetraose-forming alpha-amylase (EC 3.2.1.60); isoamylase (EC 3.2.1.68); glucodextranase (EC 3.2.1.70); maltohexaose-forming alpha-amylase (EC 3.2.1.98); maltotriose-forming alpha-amylase (EC 3.2.1.116); branching enzyme (EC 2.4.1.18); trehalose synthase (EC 5.4.99.16); 4-alpha-glucanotransferase (EC 2.4.1.25); maltopentaose-forming alpha-amylase (EC 3.2.1.-) ; amylosucrase (EC 2.4.1.4) ; sucrose phosphorylase (EC 2.4.1.7); malto-oligosyltrehalose trehalohydrolase (EC 3.2.1.141); isomaltulose synthase (EC 5.4.99.11); malto-oligosyltrehalose synthase (EC 5.4.99.15); amylo-alpha-1,6-glucosidase (EC 3.2.1.33); alpha-1,4-glucan: phosphate alpha-maltosyltransferase (EC 2.4.99.16); amino acid transporter; [retaining] sucrose 6(F)-phosphate phosphorylase (EC 2.4.1.329); [retaining] glucosylglycerol phosphorylase (EC 2.4.1.359); ; Glucosylglycerate phosphorylase (EC 2.4.1.352); [retaining] sucrose alpha-glucosidase (EC 3.2.1.48); oligosaccharide alpha-4-glucosyltransferase (EC 2.4.1.161)	GH13
group	38800	1	-	-	-	-	HG5269974	cellular processes and signaling	Cell wall/membrane/envelope biogenesis	25QFM	Catalyzes the first step in hexosamine metabolism, converting fructose-6P into glucosamine-6P using glutamine as a nitrogen source	445973.CLOBAR_00755	Bacteria	Firmicutes	Clostridia	Eubacteriales	various	various	various	unclassified	unclassified	0.1	-	0.1	-	0.0	-	0.0	-	1/1	1/1	1/1	1/1	1/1	1/1	1/1	1/1	1/1	1/1	1/1	1/1	0/0	0/0
member	38800	-	-	-	-	-	HG5269974	cellular processes and signaling	Cell wall/membrane/envelope biogenesis	25QFM	Catalyzes the first step in hexosamine metabolism, converting fructose-6P into glucosamine-6P using glutamine as a nitrogen source	445973.CLOBAR_00755	Bacteria	Firmicutes	Clostridia	Eubacteriales	Clostridiaceae	Clostridium	Clostridium sp. 1_1_41A1FAA	unclassified	unclassified
member	38800	-	-	-	-	-	HG5269974	-	-	-	-	-	Bacteria	Firmicutes	Clostridia	Eubacteriales	Clostridiaceae	Clostridium	uncultured Clostridium sp.	-	-
member	38800	-	-	-	-	-	HG5269974	-	-	-	-	-	Bacteria	Firmicutes	Clostridia	Eubacteriales	Peptostreptococcaceae	Intestinibacter	Intestinibacter bartlettii	-	-
group	38801	1	-	-	-	-	HG5270029	cellular processes and signaling	Intracellular trafficking, secretion, and vesicular transport	22USG	Conjugation system ATPase, TraG family	1033732.CAHI01000023_gene1485	Bacteria	Bacteroidetes	Bacteroidia	Bacteroidales	Bacteroidaceae	Bacteroides	Bacteroides sp. 9_1_42FAA	unclassified	unclassified	0.1	-	0.1	-	0.0	-	0.0	-	1/1	1/1	1/1	1/1	1/1	1/1	1/1	1/1	1/1	1/1	1/1	1/1	0/0	0/0
member	38801	-	-	-	-	-	HG5270029	cellular processes and signaling	Intracellular trafficking, secretion, and vesicular transport	22USG	Conjugation system ATPase, TraG family	1033732.CAHI01000023_gene1485	Bacteria	Bacteroidetes	Bacteroidia	Bacteroidales	Bacteroidaceae	Bacteroides	Bacteroides sp. 9_1_42FAA	unclassified	unclassified
group	38802	1	-	-	-	-	HG5270050	various	various	3F54Q	Arylsulfotransferase (ASST)	913848.AELK01000074_gene2008	Bacteria	Firmicutes	Bacilli	Lactobacillales	Lactobacillaceae	Loigolactobacillus	Loigolactobacillus coryniformis	unclassified	unclassified	0.1	-	0.1	-	0.0	-	0.0	-	1/1	1/1	1/1	1/1	1/1	1/1	1/1	1/1	1/1	1/1	1/1	1/1	0/0	0/0
member	38802	-	-	-	-	-	HG5270050	cellular processes and signaling	Posttranslational modification, protein turnover, chaperones	3F54Q	Arylsulfotransferase (ASST)	913848.AELK01000074_gene2008	Bacteria	Firmicutes	Bacilli	Lactobacillales	Lactobacillaceae	Loigolactobacillus	Loigolactobacillus coryniformis	unclassified	unclassified
member	38802	-	-	-	-	-	HG5270050	metabolism	Energy production and conversion	3F54Q	Arylsulfotransferase (ASST)	913848.AELK01000074_gene2008	-	-	-	-	-	-	-	-	-
group	38803	3	609	991	60.14	97.78	HG5270075;HG5526115;HG5526169	metabolism	Inorganic ion transport and metabolism	4AKK0	TonB-linked outer membrane protein, SusC RagA family	547042.BACCOPRO_03192	Bacteria	Bacteroidetes	Bacteroidia	Bacteroidales	Bacteroidaceae	Phocaeicola	Phocaeicola plebeius	unclassified	unclassified	0.1	-	0.1	-	0.0	-	0.0	-	3/3	3/3	3/3	3/3	2/3	3/3	3/3	3/3	3/3	3/3	3/3	3/3	0/0	0/0
member	38803	-	-	-	-	-	HG5270075	metabolism	Inorganic ion transport and metabolism	4AKK0	TonB-linked outer membrane protein, SusC RagA family	1121094.KB894657_gene2565	Bacteria	Bacteroidetes	Bacteroidia	Bacteroidales	Bacteroidaceae	Phocaeicola	Phocaeicola plebeius	unclassified	unclassified
member	38803	-	-	-	-	-	HG5526115	metabolism	Inorganic ion transport and metabolism	4AKK0	TonB-linked outer membrane protein, SusC RagA family	547042.BACCOPRO_03192	Bacteria	Bacteroidetes	Bacteroidia	Bacteroidales	Bacteroidaceae	Phocaeicola	Phocaeicola plebeius	unclassified	unclassified
member	38803	-	-	-	-	-	HG5526169	metabolism	Inorganic ion transport and metabolism	4AKK0	TonB-linked outer membrane protein, SusC RagA family	547042.BACCOPRO_03192	Bacteria	Bacteroidetes	Bacteroidia	Bacteroidales	Bacteroidaceae	Phocaeicola	Phocaeicola plebeius	unclassified	unclassified
group	38804	2	609	609	100.0	100.0	HG5270131;Q9LV35	cellular processes and signaling	Cytoskeleton	3HMEZ	WD domain, G-beta repeat	3702.AT3G18060.1	Eukaryota	Streptophyta	Magnoliopsida	Brassicales	Brassicaceae	Arabidopsis	Arabidopsis thaliana	unclassified	unclassified	0.1	-	0.1	-	0.0	-	0.0	-	2/2	2/2	2/2	2/2	2/2	2/2	2/2	2/2	2/2	2/2	2/2	2/2	0/0	0/0
member	38804	-	-	-	-	-	HG5270131	cellular processes and signaling	Cytoskeleton	3HMEZ	WD domain, G-beta repeat	3702.AT3G18060.1	Eukaryota	Streptophyta	Magnoliopsida	Brassicales	Brassicaceae	Arabidopsis	Arabidopsis thaliana	unclassified	unclassified
member	38804	-	-	-	-	-	Q9LV35	cellular processes and signaling	Cytoskeleton	3HMEZ	WD domain, G-beta repeat	3702.AT3G18060.1	Eukaryota	Streptophyta	Magnoliopsida	Brassicales	Brassicaceae	Arabidopsis	Arabidopsis thaliana	unclassified	unclassified
group	38805	3	609	992	51.81	79.03	HG5270400;HG5440123;HG5526441	metabolism	Carbohydrate transport and metabolism	4PRIZ	TraG-like protein, N-terminal region	762966.HMPREF9439_02036	Bacteria	Proteobacteria	Betaproteobacteria	Burkholderiales	Sutterellaceae	Parasutterella	various	unclassified	unclassified	0.1	-	0.1	-	0.0	-	0.0	-	3/3	3/3	2/3	3/3	2/3	2/3	2/3	2/3	2/3	2/3	2/3	1/3	0/0	0/0
member	38805	-	-	-	-	-	HG5270400	metabolism	Carbohydrate transport and metabolism	1KNN6	TraG-like protein, N-terminal region	469610.HMPREF0189_00886	Bacteria	Proteobacteria	Betaproteobacteria	Burkholderiales	Sutterellaceae	Parasutterella	Parasutterella excrementihominis CAG:233	unclassified	unclassified
member	38805	-	-	-	-	-	HG5440123	metabolism	Carbohydrate transport and metabolism	4PRIZ	TraG-like protein, N-terminal region	762966.HMPREF9439_02036	unclassified	unclassified	unclassified	unclassified	unclassified	unclassified	unclassified	unclassified	unclassified
member	38805	-	-	-	-	-	HG5526441	metabolism	Carbohydrate transport and metabolism	4PRIZ	TraG-like protein, N-terminal region	762966.HMPREF9439_02036	Bacteria	Proteobacteria	Betaproteobacteria	Burkholderiales	Sutterellaceae	Parasutterella	Parasutterella excrementihominis	unclassified	unclassified
group	38806	2	610	610	99.67	99.67	HG5270538;HG5271898	metabolism	Energy production and conversion	4PR0S	FAD dependent oxidoreductase	742821.HMPREF9464_01935	Bacteria	Proteobacteria	Betaproteobacteria	Burkholderiales	Sutterellaceae	Sutterella	Sutterella wadsworthensis	cellobiose dehydrogenase (EC 1.1.99.18); glucose 1-oxidase (EC 1.1.3.4); aryl alcohol oxidase (EC 1.1.3.7); alcohol oxidase (EC 1.1.3.13); pyranose oxidase (EC 1.1.3.10)	AA3	0.1	-	0.1	-	0.0	-	0.0	-	2/2	2/2	2/2	2/2	2/2	2/2	2/2	2/2	2/2	2/2	2/2	2/2	2/2	2/2
member	38806	-	-	-	-	-	HG5270538	metabolism	Energy production and conversion	4PR0S	FAD dependent oxidoreductase	742821.HMPREF9464_01935	Bacteria	Proteobacteria	Betaproteobacteria	Burkholderiales	Sutterellaceae	Sutterella	Sutterella wadsworthensis	cellobiose dehydrogenase (EC 1.1.99.18); glucose 1-oxidase (EC 1.1.3.4); aryl alcohol oxidase (EC 1.1.3.7); alcohol oxidase (EC 1.1.3.13); pyranose oxidase (EC 1.1.3.10)	AA3
member	38806	-	-	-	-	-	HG5271898	metabolism	Energy production and conversion	4PR0S	FAD dependent oxidoreductase	742821.HMPREF9464_01935	Bacteria	Proteobacteria	Betaproteobacteria	Burkholderiales	Sutterellaceae	Sutterella	Sutterella wadsworthensis	cellobiose dehydrogenase (EC 1.1.99.18); glucose 1-oxidase (EC 1.1.3.4); aryl alcohol oxidase (EC 1.1.3.7); alcohol oxidase (EC 1.1.3.13); pyranose oxidase (EC 1.1.3.10)	AA3
group	38807	1	-	-	-	-	HG5270548	cellular processes and signaling	Cell wall/membrane/envelope biogenesis	1RMVN	Catalyzes the first step in hexosamine metabolism, converting fructose-6P into glucosamine-6P using glutamine as a nitrogen source	1453496.AT03_00625	Bacteria	Proteobacteria	Gammaproteobacteria	Enterobacterales	various	various	various	unclassified	unclassified	0.1	-	0.1	-	0.0	-	0.0	-	1/1	1/1	1/1	1/1	1/1	1/1	1/1	1/1	1/1	1/1	1/1	1/1	0/0	0/0
member	38807	-	-	-	-	-	HG5270548	cellular processes and signaling	Cell wall/membrane/envelope biogenesis	1RMVN	Catalyzes the first step in hexosamine metabolism, converting fructose-6P into glucosamine-6P using glutamine as a nitrogen source	1453496.AT03_00625	Bacteria	Proteobacteria	Gammaproteobacteria	Enterobacterales	Enterobacteriaceae	unclassified	Enterobacteriaceae bacterium 9_2_54FAA	unclassified	unclassified
member	38807	-	-	-	-	-	HG5270548	-	-	-	-	-	Bacteria	Proteobacteria	Gammaproteobacteria	Enterobacterales	Hafniaceae	Hafnia	Hafnia paralvei	-	-
group	38808	1	-	-	-	-	HG5271019	cellular processes and signaling	Signal transduction mechanisms	COG4991	sh3 domain protein	591001.Acfer_1661	Bacteria	Firmicutes	Negativicutes	Acidaminococcales	Acidaminococcaceae	Acidaminococcus	Acidaminococcus fermentans	unclassified	unclassified	0.1	-	0.1	-	0.0	-	0.0	-	1/1	1/1	1/1	1/1	1/1	1/1	1/1	1/1	1/1	1/1	1/1	1/1	0/0	0/0
member	38808	-	-	-	-	-	HG5271019	cellular processes and signaling	Signal transduction mechanisms	COG4991	sh3 domain protein	591001.Acfer_1661	Bacteria	Firmicutes	Negativicutes	Acidaminococcales	Acidaminococcaceae	Acidaminococcus	Acidaminococcus fermentans	unclassified	unclassified
group	38809	1	-	-	-	-	HG5271130	information storage and processing	Replication, recombination and repair	26RQD	helicase	743719.PaelaDRAFT_0586	Bacteria	Firmicutes	Bacilli	Bacillales	Paenibacillaceae	Paenibacillus	Paenibacillus sp. HGF5	unclassified	unclassified	0.1	-	0.1	-	0.0	-	0.0	-	1/1	1/1	1/1	1/1	1/1	1/1	1/1	1/1	1/1	1/1	1/1	1/1	0/0	0/0
member	38809	-	-	-	-	-	HG5271130	information storage and processing	Replication, recombination and repair	26RQD	helicase	743719.PaelaDRAFT_0586	Bacteria	Firmicutes	Bacilli	Bacillales	Paenibacillaceae	Paenibacillus	Paenibacillus sp. HGF5	unclassified	unclassified
group	38810	1	-	-	-	-	HG5271188	metabolism	Coenzyme transport and metabolism	2FMSK	Catalyzes the thiamine diphosphate-dependent decarboxylation of 2-oxoglutarate and the subsequent addition of the resulting succinic semialdehyde-thiamine pyrophosphate anion to isochorismate to yield 2-succinyl-5-enolpyruvyl-6-hydroxy-3- cyclohexene-1-carboxylate (SEPHCHC)	1002367.HMPREF0673_01030	Bacteria	Bacteroidetes	Bacteroidia	Bacteroidales	Prevotellaceae	Prevotella	Prevotella sp. Marseille-P4119	unclassified	unclassified	0.1	-	0.1	-	0.0	-	0.0	-	1/1	1/1	1/1	1/1	1/1	1/1	1/1	1/1	1/1	1/1	1/1	1/1	0/0	0/0
member	38810	-	-	-	-	-	HG5271188	metabolism	Coenzyme transport and metabolism	2FMSK	Catalyzes the thiamine diphosphate-dependent decarboxylation of 2-oxoglutarate and the subsequent addition of the resulting succinic semialdehyde-thiamine pyrophosphate anion to isochorismate to yield 2-succinyl-5-enolpyruvyl-6-hydroxy-3- cyclohexene-1-carboxylate (SEPHCHC)	1002367.HMPREF0673_01030	Bacteria	Bacteroidetes	Bacteroidia	Bacteroidales	Prevotellaceae	Prevotella	Prevotella sp. Marseille-P4119	unclassified	unclassified
group	38811	1	-	-	-	-	HG5271461	information storage and processing	Translation, ribosomal structure and biogenesis	47JWU	amino acids such as valine, to avoid such errors it has two additional distinct tRNA(Ile)-dependent editing activities. One activity is designated as 'pretransfer' editing and involves the hydrolysis of activated Val-AMP. The other activity is designated 'posttransfer' editing and involves deacylation of mischarged Val-tRNA(Ile)	869213.JCM21142_1645	Bacteria	Bacteroidetes	Bacteroidia	Bacteroidales	Bacteroidaceae	Bacteroides	Bacteroides sp. CAG:545	unclassified	unclassified	0.1	-	0.1	-	0.0	-	0.0	-	1/1	1/1	1/1	1/1	1/1	1/1	1/1	1/1	1/1	1/1	1/1	1/1	0/0	0/0
member	38811	-	-	-	-	-	HG5271461	information storage and processing	Translation, ribosomal structure and biogenesis	47JWU	amino acids such as valine, to avoid such errors it has two additional distinct tRNA(Ile)-dependent editing activities. One activity is designated as 'pretransfer' editing and involves the hydrolysis of activated Val-AMP. The other activity is designated 'posttransfer' editing and involves deacylation of mischarged Val-tRNA(Ile)	869213.JCM21142_1645	Bacteria	Bacteroidetes	Bacteroidia	Bacteroidales	Bacteroidaceae	Bacteroides	Bacteroides sp. CAG:545	unclassified	unclassified
group	38812	1	-	-	-	-	HG5271598	information storage and processing	Replication, recombination and repair	4B5PT	AAA domain	1158606.I579_01894	Bacteria	Bacteroidetes	Bacteroidia	Bacteroidales	Prevotellaceae	Prevotella	Prevotella copri	unclassified	unclassified	0.1	-	0.1	-	0.0	-	0.0	-	1/1	1/1	1/1	1/1	1/1	1/1	1/1	1/1	1/1	1/1	1/1	1/1	0/0	0/0
member	38812	-	-	-	-	-	HG5271598	information storage and processing	Replication, recombination and repair	4B5PT	AAA domain	1158606.I579_01894	Bacteria	Bacteroidetes	Bacteroidia	Bacteroidales	Prevotellaceae	Prevotella	Prevotella copri	unclassified	unclassified
group	38813	1	-	-	-	-	HG5271764	poorly characterized	Function unknown	277KZ	Hypothetical glycosyl hydrolase 6	1033743.CAES01000009_gene1927	unclassified	unclassified	unclassified	unclassified	unclassified	unclassified	unclassified	alpha-L-rhamnosidase (EC 3.2.1.40); rhamnogalacturonan alpha-L-rhamnohydrolase (EC 3.2.1.174)	GH106	0.1	-	0.1	-	0.0	-	0.0	-	1/1	1/1	1/1	1/1	1/1	0/0	0/0	0/0	0/0	0/0	0/0	0/0	1/1	1/1
member	38813	-	-	-	-	-	HG5271764	poorly characterized	Function unknown	277KZ	Hypothetical glycosyl hydrolase 6	1033743.CAES01000009_gene1927	unclassified	unclassified	unclassified	unclassified	unclassified	unclassified	unclassified	alpha-L-rhamnosidase (EC 3.2.1.40); rhamnogalacturonan alpha-L-rhamnohydrolase (EC 3.2.1.174)	GH106
group	38814	2	610	646	88.39	88.39	HG5271857;HG5318007	metabolism	various	26NBD	Carbamoyl-phosphate synthetase large chain, oligomerisation domain	1123284.KB899056_gene1008	Bacteria	Bacteroidetes	Bacteroidia	Bacteroidales	Prevotellaceae	Prevotella	Prevotella sp. CAG:520	unclassified	unclassified	0.1	-	0.1	-	0.0	-	0.0	-	2/2	2/2	2/2	2/2	2/2	2/2	2/2	2/2	2/2	2/2	2/2	2/2	0/0	0/0
member	38814	-	-	-	-	-	HG5271857	metabolism	Amino acid transport and metabolism	26NBD	Carbamoyl-phosphate synthetase large chain, oligomerisation domain	1123284.KB899056_gene1008	Bacteria	Bacteroidetes	Bacteroidia	Bacteroidales	Prevotellaceae	Prevotella	Prevotella sp. CAG:520	unclassified	unclassified
member	38814	-	-	-	-	-	HG5271857	metabolism	Nucleotide transport and metabolism	26NBD	Carbamoyl-phosphate synthetase large chain, oligomerisation domain	1123284.KB899056_gene1008	-	-	-	-	-	-	-	-	-
member	38814	-	-	-	-	-	HG5318007	metabolism	Amino acid transport and metabolism	26NBD	Carbamoyl-phosphate synthetase large chain, oligomerisation domain	1123284.KB899056_gene1008	Bacteria	Bacteroidetes	Bacteroidia	Bacteroidales	Prevotellaceae	Prevotella	Prevotella sp. CAG:520	unclassified	unclassified
member	38814	-	-	-	-	-	HG5318007	metabolism	Nucleotide transport and metabolism	26NBD	Carbamoyl-phosphate synthetase large chain, oligomerisation domain	1123284.KB899056_gene1008	-	-	-	-	-	-	-	-	-
group	38815	2	611	656	92.38	92.38	HG5271967;HG5329413	information storage and processing	Replication, recombination and repair	4ANQU	Psort location Cytoplasmic, score 8.96	457424.BFAG_03816	Bacteria	Bacteroidetes	Bacteroidia	Bacteroidales	Bacteroidaceae	Bacteroides	Bacteroides fragilis	unclassified	unclassified	0.1	-	0.1	-	0.0	-	0.0	-	2/2	2/2	2/2	2/2	2/2	2/2	2/2	2/2	2/2	2/2	2/2	2/2	0/0	0/0
member	38815	-	-	-	-	-	HG5271967	information storage and processing	Replication, recombination and repair	4ANQU	Psort location Cytoplasmic, score 8.96	457424.BFAG_03816	Bacteria	Bacteroidetes	Bacteroidia	Bacteroidales	Bacteroidaceae	Bacteroides	Bacteroides fragilis	unclassified	unclassified
member	38815	-	-	-	-	-	HG5329413	information storage and processing	Replication, recombination and repair	4ANQU	Psort location Cytoplasmic, score 8.96	457424.BFAG_03816	Bacteria	Bacteroidetes	Bacteroidia	Bacteroidales	Bacteroidaceae	Bacteroides	Bacteroides fragilis	unclassified	unclassified
group	38816	1	-	-	-	-	HG5272286	cellular processes and signaling	Cell wall/membrane/envelope biogenesis	2KPXX	Transglycosylase SLT domain protein	546267.NEIPOLOT_00787	Bacteria	Proteobacteria	Betaproteobacteria	Neisseriales	Neisseriaceae	Neisseria	Neisseria gonorrhoeae	lysozyme type G (EC 3.2.1.17); peptidoglycan lyase (EC 4.2.2.n1) also known in the literature as peptidoglycan lytic transglycosylase; chitinase (EC 3.2.1.14)	GH23	0.1	-	0.1	-	0.0	-	0.0	-	1/1	1/1	1/1	1/1	1/1	1/1	1/1	1/1	1/1	1/1	1/1	1/1	1/1	1/1
member	38816	-	-	-	-	-	HG5272286	cellular processes and signaling	Cell wall/membrane/envelope biogenesis	2KPXX	Transglycosylase SLT domain protein	546267.NEIPOLOT_00787	Bacteria	Proteobacteria	Betaproteobacteria	Neisseriales	Neisseriaceae	Neisseria	Neisseria gonorrhoeae	lysozyme type G (EC 3.2.1.17); peptidoglycan lyase (EC 4.2.2.n1) also known in the literature as peptidoglycan lytic transglycosylase; chitinase (EC 3.2.1.14)	GH23
group	38817	1	-	-	-	-	HG5272521	information storage and processing	Replication, recombination and repair	1WVZQ	TIGRFAM ATP-dependent DNA helicase, RecQ	765913.ThidrDRAFT_2784	unclassified	unclassified	unclassified	unclassified	unclassified	unclassified	unclassified	unclassified	unclassified	0.1	-	0.1	-	0.0	-	0.0	-	1/1	1/1	1/1	1/1	1/1	0/0	0/0	0/0	0/0	0/0	0/0	0/0	0/0	0/0
member	38817	-	-	-	-	-	HG5272521	information storage and processing	Replication, recombination and repair	1WVZQ	TIGRFAM ATP-dependent DNA helicase, RecQ	765913.ThidrDRAFT_2784	unclassified	unclassified	unclassified	unclassified	unclassified	unclassified	unclassified	unclassified	unclassified
group	38818	1	-	-	-	-	HG5272576	poorly characterized	Function unknown	2TP48	YSIRK type signal peptide	365659.smi_1002	Bacteria	Firmicutes	Bacilli	Lactobacillales	Streptococcaceae	Streptococcus	Streptococcus mitis	unclassified	unclassified	0.1	-	0.1	-	0.0	-	0.0	-	1/1	1/1	1/1	1/1	1/1	1/1	1/1	1/1	1/1	1/1	1/1	1/1	0/0	0/0
member	38818	-	-	-	-	-	HG5272576	poorly characterized	Function unknown	2TP48	YSIRK type signal peptide	365659.smi_1002	Bacteria	Firmicutes	Bacilli	Lactobacillales	Streptococcaceae	Streptococcus	Streptococcus mitis	unclassified	unclassified
group	38819	1	-	-	-	-	HG5272585	metabolism	Lipid transport and metabolism	1KJPV	AMP-binding enzyme	469610.HMPREF0189_02284	Bacteria	Proteobacteria	Betaproteobacteria	Burkholderiales	various	various	various	unclassified	unclassified	0.1	-	0.1	-	0.0	-	0.0	-	1/1	1/1	1/1	1/1	1/1	1/1	1/1	1/1	1/1	1/1	1/1	1/1	0/0	0/0
member	38819	-	-	-	-	-	HG5272585	metabolism	Lipid transport and metabolism	1KJPV	AMP-binding enzyme	469610.HMPREF0189_02284	Bacteria	Proteobacteria	Betaproteobacteria	Burkholderiales	Sutterellaceae	Turicimonas	Turicimonas muris	unclassified	unclassified
member	38819	-	-	-	-	-	HG5272585	-	-	-	-	-	Bacteria	Proteobacteria	Betaproteobacteria	Burkholderiales	unclassified	unclassified	Burkholderiales bacterium YL45	-	-
group	38820	1	-	-	-	-	HG5272609	cellular processes and signaling	Intracellular trafficking, secretion, and vesicular transport	COG3210	domain, Protein	411489.CLOL250_02254	Bacteria	Firmicutes	Clostridia	Eubacteriales	Clostridiaceae	Clostridium	Clostridium sp. L2-50	unclassified	unclassified	0.1	-	0.1	-	0.0	-	0.0	-	1/1	1/1	1/1	1/1	1/1	1/1	1/1	1/1	1/1	1/1	1/1	1/1	0/0	0/0
member	38820	-	-	-	-	-	HG5272609	cellular processes and signaling	Intracellular trafficking, secretion, and vesicular transport	COG3210	domain, Protein	411489.CLOL250_02254	Bacteria	Firmicutes	Clostridia	Eubacteriales	Clostridiaceae	Clostridium	Clostridium sp. L2-50	unclassified	unclassified
group	38821	1	-	-	-	-	HG5272643	cellular processes and signaling	Posttranslational modification, protein turnover, chaperones	3VQWR	Fn3-like domain	877415.JNJQ01000028_gene4	Bacteria	Firmicutes	unclassified	unclassified	unclassified	unclassified	various	unclassified	unclassified	0.1	-	0.1	-	0.0	-	0.0	-	1/1	1/1	1/1	1/1	1/1	1/1	1/1	1/1	1/1	1/1	1/1	1/1	0/0	0/0
member	38821	-	-	-	-	-	HG5272643	cellular processes and signaling	Posttranslational modification, protein turnover, chaperones	3VQWR	Fn3-like domain	877415.JNJQ01000028_gene4	Bacteria	Firmicutes	unclassified	unclassified	unclassified	unclassified	Firmicutes bacterium CAG:137	unclassified	unclassified
group	38822	2	611	629	96.98	96.98	HG5272775;HG5296452	metabolism	Lipid transport and metabolism	4CYYC	AMP-binding enzyme	552531.BIF_00385	Bacteria	Actinobacteria	Actinomycetia	Bifidobacteriales	Bifidobacteriaceae	Bifidobacterium	Bifidobacterium animalis	unclassified	unclassified	0.1	-	0.1	-	0.0	-	0.0	-	2/2	2/2	2/2	2/2	2/2	2/2	2/2	2/2	2/2	2/2	2/2	2/2	0/0	0/0
member	38822	-	-	-	-	-	HG5272775	metabolism	Lipid transport and metabolism	4CYYC	AMP-binding enzyme	552531.BIF_00385	Bacteria	Actinobacteria	Actinomycetia	Bifidobacteriales	Bifidobacteriaceae	Bifidobacterium	Bifidobacterium animalis	unclassified	unclassified
member	38822	-	-	-	-	-	HG5296452	metabolism	Lipid transport and metabolism	4CYYC	AMP-binding enzyme	552531.BIF_00385	Bacteria	Actinobacteria	Actinomycetia	Bifidobacteriales	Bifidobacteriaceae	Bifidobacterium	Bifidobacterium animalis	unclassified	unclassified
group	38823	1	-	-	-	-	HG5272937	metabolism	Energy production and conversion	267WF	Elongator protein 3, MiaB family, Radical SAM	742738.HMPREF9460_01640	unclassified	unclassified	unclassified	unclassified	unclassified	unclassified	unclassified	unclassified	unclassified	0.1	-	0.1	-	0.0	-	0.0	-	1/1	1/1	1/1	1/1	1/1	0/0	0/0	0/0	0/0	0/0	0/0	0/0	0/0	0/0
member	38823	-	-	-	-	-	HG5272937	metabolism	Energy production and conversion	267WF	Elongator protein 3, MiaB family, Radical SAM	742738.HMPREF9460_01640	unclassified	unclassified	unclassified	unclassified	unclassified	unclassified	unclassified	unclassified	unclassified
group	38824	1	-	-	-	-	HG5273025	cellular processes and signaling	Signal transduction mechanisms	26SEP	Histidine kinase	324057.Pjdr2_2575	Bacteria	Firmicutes	Bacilli	Bacillales	Paenibacillaceae	Paenibacillus	Paenibacillus sp. JDR-2	unclassified	unclassified	0.1	-	0.1	-	0.0	-	0.0	-	1/1	1/1	1/1	1/1	1/1	1/1	1/1	1/1	1/1	1/1	1/1	1/1	0/0	0/0
member	38824	-	-	-	-	-	HG5273025	cellular processes and signaling	Signal transduction mechanisms	26SEP	Histidine kinase	324057.Pjdr2_2575	Bacteria	Firmicutes	Bacilli	Bacillales	Paenibacillaceae	Paenibacillus	Paenibacillus sp. JDR-2	unclassified	unclassified
group	38825	1	-	-	-	-	HG5273461	cellular processes and signaling	Posttranslational modification, protein turnover, chaperones	42EN9	Acts as a processive, ATP-dependent zinc metallopeptidase for both cytoplasmic and membrane proteins. Plays a role in the quality control of integral membrane proteins	935948.KE386495_gene1641	unclassified	unclassified	unclassified	unclassified	unclassified	unclassified	unclassified	unclassified	unclassified	0.1	-	0.1	-	0.0	-	0.0	-	1/1	1/1	1/1	1/1	1/1	0/0	0/0	0/0	0/0	0/0	0/0	0/0	0/0	0/0
member	38825	-	-	-	-	-	HG5273461	cellular processes and signaling	Posttranslational modification, protein turnover, chaperones	42EN9	Acts as a processive, ATP-dependent zinc metallopeptidase for both cytoplasmic and membrane proteins. Plays a role in the quality control of integral membrane proteins	935948.KE386495_gene1641	unclassified	unclassified	unclassified	unclassified	unclassified	unclassified	unclassified	unclassified	unclassified
group	38826	1	-	-	-	-	HG5273615	cellular processes and signaling	Defense mechanisms	4ANMX	COG1132 ABC-type multidrug transport system, ATPase and permease components	693979.Bache_0537	Bacteria	Bacteroidetes	Bacteroidia	Bacteroidales	Bacteroidaceae	Bacteroides	Bacteroides helcogenes	unclassified	unclassified	0.1	-	0.1	-	0.0	-	0.0	-	1/1	1/1	1/1	1/1	1/1	1/1	1/1	1/1	1/1	1/1	1/1	1/1	0/0	0/0
member	38826	-	-	-	-	-	HG5273615	cellular processes and signaling	Defense mechanisms	4ANMX	COG1132 ABC-type multidrug transport system, ATPase and permease components	693979.Bache_0537	Bacteria	Bacteroidetes	Bacteroidia	Bacteroidales	Bacteroidaceae	Bacteroides	Bacteroides helcogenes	unclassified	unclassified
group	38827	5	612	649	93.07	99.69	HG5273743;HG5274511;HG5274596;HG5274793;HG5321583	metabolism	Inorganic ion transport and metabolism	3F4AZ	TrkA C-terminal domain protein	353496.LBU_0181	Bacteria	Firmicutes	Bacilli	Lactobacillales	Lactobacillaceae	Lactobacillus	Lactobacillus delbrueckii	unclassified	unclassified	0.1	-	0.1	-	0.0	-	0.0	-	5/5	5/5	5/5	5/5	4/5	5/5	5/5	5/5	5/5	5/5	5/5	5/5	0/0	0/0
member	38827	-	-	-	-	-	HG5273743	metabolism	Inorganic ion transport and metabolism	3F4AZ	TrkA C-terminal domain protein	353496.LBU_0181	Bacteria	Firmicutes	Bacilli	Lactobacillales	Lactobacillaceae	Lactobacillus	Lactobacillus delbrueckii	unclassified	unclassified
member	38827	-	-	-	-	-	HG5274511	metabolism	Inorganic ion transport and metabolism	3F4AZ	TrkA C-terminal domain protein	390333.Ldb0226	Bacteria	Firmicutes	Bacilli	Lactobacillales	Lactobacillaceae	Lactobacillus	Lactobacillus delbrueckii	unclassified	unclassified
member	38827	-	-	-	-	-	HG5274596	metabolism	Inorganic ion transport and metabolism	3F4AZ	TrkA C-terminal domain protein	353496.LBU_0181	Bacteria	Firmicutes	Bacilli	Lactobacillales	Lactobacillaceae	Lactobacillus	Lactobacillus delbrueckii	unclassified	unclassified
member	38827	-	-	-	-	-	HG5274793	metabolism	Inorganic ion transport and metabolism	3F4AZ	TrkA C-terminal domain protein	353496.LBU_0181	Bacteria	Firmicutes	Bacilli	Lactobacillales	Lactobacillaceae	Lactobacillus	Lactobacillus delbrueckii	unclassified	unclassified
member	38827	-	-	-	-	-	HG5321583	metabolism	Inorganic ion transport and metabolism	3F4AZ	TrkA C-terminal domain protein	353496.LBU_0181	Bacteria	Firmicutes	Bacilli	Lactobacillales	Lactobacillaceae	Lactobacillus	Lactobacillus delbrueckii	unclassified	unclassified
group	38828	1	-	-	-	-	HG5273785	information storage and processing	Transcription	36GU8	LysR family	573061.Clocel_1083	Bacteria	Firmicutes	unclassified	unclassified	unclassified	unclassified	various	unclassified	unclassified	0.1	-	0.1	-	0.0	-	0.0	-	1/1	1/1	1/1	1/1	1/1	1/1	1/1	1/1	1/1	1/1	1/1	1/1	0/0	0/0
member	38828	-	-	-	-	-	HG5273785	information storage and processing	Transcription	36GU8	LysR family	573061.Clocel_1083	Bacteria	Firmicutes	unclassified	unclassified	unclassified	unclassified	Firmicutes bacterium CAG:321	unclassified	unclassified
group	38829	1	-	-	-	-	HG5273791	cellular processes and signaling	Signal transduction mechanisms	25VUK	signal transduction protein containing a membrane domain, an EAL and a GGDEF domain	515620.EUBELI_01376	Bacteria	Firmicutes	Clostridia	Eubacteriales	Lachnospiraceae	Lachnospira	Lachnospira pectinoschiza	unclassified	unclassified	0.1	-	0.1	-	0.0	-	0.0	-	1/1	1/1	1/1	1/1	1/1	1/1	1/1	1/1	1/1	1/1	1/1	1/1	0/0	0/0
member	38829	-	-	-	-	-	HG5273791	cellular processes and signaling	Signal transduction mechanisms	25VUK	signal transduction protein containing a membrane domain, an EAL and a GGDEF domain	515620.EUBELI_01376	Bacteria	Firmicutes	Clostridia	Eubacteriales	Lachnospiraceae	Lachnospira	Lachnospira pectinoschiza	unclassified	unclassified
group	38830	1	-	-	-	-	HG5273855	information storage and processing	Replication, recombination and repair	3M6PQ	Reverse transcriptase-like	4538.ORGLA01G0399600.1	Eukaryota	Streptophyta	Magnoliopsida	Poales	Poaceae	Oryza	Oryza sativa	unclassified	unclassified	0.1	-	0.1	-	0.0	-	0.0	-	1/1	1/1	1/1	1/1	1/1	1/1	1/1	1/1	1/1	1/1	1/1	1/1	0/0	0/0
member	38830	-	-	-	-	-	HG5273855	information storage and processing	Replication, recombination and repair	3M6PQ	Reverse transcriptase-like	4538.ORGLA01G0399600.1	Eukaryota	Streptophyta	Magnoliopsida	Poales	Poaceae	Oryza	Oryza sativa	unclassified	unclassified
group	38831	3	612	638	95.92	99.53	HG5273981;HG5304681;HG5308909	cellular processes and signaling	Signal transduction mechanisms	3IFIG	Domain in DAP-5, eIF4G, MA-3 and other proteins.	4530.OS03T0222100-01	Eukaryota	Streptophyta	Magnoliopsida	Poales	Poaceae	Oryza	Oryza sativa	unclassified	unclassified	0.1	-	0.1	-	0.0	-	0.0	-	3/3	3/3	3/3	3/3	3/3	3/3	3/3	3/3	3/3	3/3	3/3	3/3	0/0	0/0
member	38831	-	-	-	-	-	HG5273981	cellular processes and signaling	Signal transduction mechanisms	3IFIG	Domain in DAP-5, eIF4G, MA-3 and other proteins.	4530.OS03T0222100-01	Eukaryota	Streptophyta	Magnoliopsida	Poales	Poaceae	Oryza	Oryza sativa	unclassified	unclassified
member	38831	-	-	-	-	-	HG5304681	cellular processes and signaling	Signal transduction mechanisms	3IFIG	Domain in DAP-5, eIF4G, MA-3 and other proteins.	4530.OS03T0222100-01	Eukaryota	Streptophyta	Magnoliopsida	Poales	Poaceae	Oryza	Oryza sativa	unclassified	unclassified
member	38831	-	-	-	-	-	HG5308909	cellular processes and signaling	Signal transduction mechanisms	3IFIG	Domain in DAP-5, eIF4G, MA-3 and other proteins.	4530.OS03T0222100-01	Eukaryota	Streptophyta	Magnoliopsida	Poales	Poaceae	Oryza	Oryza sativa	unclassified	unclassified
group	38832	1	-	-	-	-	HG5274051	cellular processes and signaling	Cell wall/membrane/envelope biogenesis	4AKAV	Alpha-galactosidase. Removes both branched alpha-1,3- linked galactose residues of blood group B antigens and linear alpha-1,3-linked galactose structures	457424.BFAG_00256	Bacteria	Bacteroidetes	Bacteroidia	Bacteroidales	Odoribacteraceae	Culturomica	Culturomica massiliensis	chondroitin-sulfate ABC endolyase (EC 4.2.2.20)	PL29	0.1	-	0.1	-	0.0	-	0.0	-	1/1	1/1	1/1	1/1	1/1	1/1	1/1	1/1	1/1	1/1	1/1	1/1	1/1	1/1
member	38832	-	-	-	-	-	HG5274051	cellular processes and signaling	Cell wall/membrane/envelope biogenesis	4AKAV	Alpha-galactosidase. Removes both branched alpha-1,3- linked galactose residues of blood group B antigens and linear alpha-1,3-linked galactose structures	457424.BFAG_00256	Bacteria	Bacteroidetes	Bacteroidia	Bacteroidales	Odoribacteraceae	Culturomica	Culturomica massiliensis	chondroitin-sulfate ABC endolyase (EC 4.2.2.20)	PL29
group	38833	1	-	-	-	-	HG5274129	unclassified	unclassified	unclassified	unclassified	unclassified	Bacteria	Firmicutes	Clostridia	Eubacteriales	Clostridiaceae	Clostridium	Clostridium sp. AM49-4BH	unclassified	unclassified	0.1	-	0.1	-	0.0	-	0.0	-	0/0	0/0	0/0	0/0	0/0	1/1	1/1	1/1	1/1	1/1	1/1	1/1	0/0	0/0
member	38833	-	-	-	-	-	HG5274129	unclassified	unclassified	unclassified	unclassified	unclassified	Bacteria	Firmicutes	Clostridia	Eubacteriales	Clostridiaceae	Clostridium	Clostridium sp. AM49-4BH	unclassified	unclassified
group	38834	1	-	-	-	-	HG5274158	unclassified	unclassified	4ARC6	unclassified	411479.BACUNI_03781	Bacteria	Bacteroidetes	Bacteroidia	Bacteroidales	Prevotellaceae	Prevotella	Prevotella copri	unclassified	unclassified	0.1	-	0.1	-	0.0	-	0.0	-	1/1	1/1	1/1	1/1	1/1	1/1	1/1	1/1	1/1	1/1	1/1	1/1	0/0	0/0
member	38834	-	-	-	-	-	HG5274158	unclassified	unclassified	4ARC6	unclassified	411479.BACUNI_03781	Bacteria	Bacteroidetes	Bacteroidia	Bacteroidales	Prevotellaceae	Prevotella	Prevotella copri	unclassified	unclassified
group	38835	1	-	-	-	-	HG5274284	cellular processes and signaling	Defense mechanisms	3WHK7	ABC-type multidrug transport system, ATPase and permease components	665956.HMPREF1032_00730	unclassified	unclassified	unclassified	unclassified	unclassified	unclassified	unclassified	unclassified	unclassified	0.1	-	0.1	-	0.0	-	0.0	-	1/1	1/1	1/1	1/1	1/1	0/0	0/0	0/0	0/0	0/0	0/0	0/0	0/0	0/0
member	38835	-	-	-	-	-	HG5274284	cellular processes and signaling	Defense mechanisms	3WHK7	ABC-type multidrug transport system, ATPase and permease components	665956.HMPREF1032_00730	unclassified	unclassified	unclassified	unclassified	unclassified	unclassified	unclassified	unclassified	unclassified
group	38836	2	612	1104	23.38	23.38	HG5274510;HG5553061	information storage and processing	Replication, recombination and repair	4CZSI	Putative exonuclease SbcCD, C subunit	various	Bacteria	Actinobacteria	Actinomycetia	Bifidobacteriales	Bifidobacteriaceae	Bifidobacterium	various	unclassified	unclassified	0.1	-	0.1	-	0.0	-	0.0	-	2/2	2/2	2/2	2/2	1/2	2/2	2/2	2/2	2/2	2/2	2/2	1/2	0/0	0/0
member	38836	-	-	-	-	-	HG5274510	information storage and processing	Replication, recombination and repair	4CZSI	Putative exonuclease SbcCD, C subunit	78346.BRUM_1576	Bacteria	Actinobacteria	Actinomycetia	Bifidobacteriales	Bifidobacteriaceae	Bifidobacterium	Bifidobacterium adolescentis	unclassified	unclassified
member	38836	-	-	-	-	-	HG5553061	information storage and processing	Replication, recombination and repair	4CZSI	Putative exonuclease SbcCD, C subunit	518635.BIFANG_02722	Bacteria	Actinobacteria	Actinomycetia	Bifidobacteriales	Bifidobacteriaceae	Bifidobacterium	Bifidobacterium angulatum	unclassified	unclassified
group	38837	1	-	-	-	-	HG5274512	metabolism	Inorganic ion transport and metabolism	47KWC	Domain of unknown function	1123276.KB893255_gene1883	Bacteria	Bacteroidetes	Flavobacteriia	Flavobacteriales	Flavobacteriaceae	Yeosuana	Yeosuana aromativorans	Modules of approx. 100 residues, conserved in numerous R. albus polysaccharide-degrading enzymes and other proteins from this bacterium.  Several members of CBM37 have been shown to exhibit rather broad binding specificity to xylan, chitin, microcrystalline and phosphoric-acid swollen cellulose, as well as more heterogeneous substrates, such as alfalfa cell walls, banana stem and wheat straw.	CBM37	0.1	-	0.1	-	0.0	-	0.0	-	1/1	1/1	1/1	1/1	1/1	1/1	1/1	1/1	1/1	1/1	1/1	1/1	1/1	1/1
member	38837	-	-	-	-	-	HG5274512	metabolism	Inorganic ion transport and metabolism	47KWC	Domain of unknown function	1123276.KB893255_gene1883	Bacteria	Bacteroidetes	Flavobacteriia	Flavobacteriales	Flavobacteriaceae	Yeosuana	Yeosuana aromativorans	Modules of approx. 100 residues, conserved in numerous R. albus polysaccharide-degrading enzymes and other proteins from this bacterium.  Several members of CBM37 have been shown to exhibit rather broad binding specificity to xylan, chitin, microcrystalline and phosphoric-acid swollen cellulose, as well as more heterogeneous substrates, such as alfalfa cell walls, banana stem and wheat straw.	CBM37
group	38838	2	612	988	59.72	59.72	HG5274514;HG5525400	cellular processes and signaling	Defense mechanisms	various	various	various	Bacteria	Firmicutes	Clostridia	Eubacteriales	Clostridiaceae	Clostridium	Clostridium sp. CAG:269	unclassified	unclassified	0.1	-	0.1	-	0.0	-	0.0	-	2/2	2/2	1/2	1/2	1/2	1/2	1/2	1/2	1/2	1/2	1/2	1/2	0/0	0/0
member	38838	-	-	-	-	-	HG5274514	cellular processes and signaling	Defense mechanisms	27IXQ	FtsX-like permease family	658655.HMPREF0988_02095	Bacteria	Firmicutes	Clostridia	Eubacteriales	Clostridiaceae	Clostridium	Clostridium sp. CAG:269	unclassified	unclassified
member	38838	-	-	-	-	-	HG5525400	cellular processes and signaling	Defense mechanisms	3WGNX	Efflux ABC transporter, permease protein	1160721.RBI_II00251	unclassified	unclassified	unclassified	unclassified	unclassified	unclassified	unclassified	unclassified	unclassified
group	38839	1	-	-	-	-	HG5274599	metabolism	various	233BE	Fatty-acid--CoA ligase	262316.MAP_1647	Bacteria	Actinobacteria	Actinomycetia	Corynebacteriales	Mycobacteriaceae	Mycobacterium	Mycobacterium avium	unclassified	unclassified	0.1	-	0.1	-	0.0	-	0.0	-	1/1	1/1	1/1	1/1	1/1	1/1	1/1	1/1	1/1	1/1	1/1	1/1	0/0	0/0
member	38839	-	-	-	-	-	HG5274599	metabolism	Lipid transport and metabolism	233BE	Fatty-acid--CoA ligase	262316.MAP_1647	Bacteria	Actinobacteria	Actinomycetia	Corynebacteriales	Mycobacteriaceae	Mycobacterium	Mycobacterium avium	unclassified	unclassified
member	38839	-	-	-	-	-	HG5274599	metabolism	Secondary metabolites biosynthesis, transport and catabolism	233BE	Fatty-acid--CoA ligase	262316.MAP_1647	-	-	-	-	-	-	-	-	-
group	38840	3	612	630	96.19	99.05	HG5274678;HG5298316;HG5298800	metabolism	Amino acid transport and metabolism	25QXZ	Oligopeptidase F	1151292.QEW_4116	Bacteria	Firmicutes	Clostridia	Eubacteriales	Peptostreptococcaceae	Clostridioides	Clostridioides difficile	unclassified	unclassified	0.1	-	0.1	-	0.0	-	0.0	-	3/3	3/3	3/3	3/3	3/3	3/3	3/3	3/3	3/3	3/3	3/3	3/3	0/0	0/0
member	38840	-	-	-	-	-	HG5274678	metabolism	Amino acid transport and metabolism	25QXZ	Oligopeptidase F	1151292.QEW_4116	Bacteria	Firmicutes	Clostridia	Eubacteriales	Peptostreptococcaceae	Clostridioides	Clostridioides difficile	unclassified	unclassified
member	38840	-	-	-	-	-	HG5298316	metabolism	Amino acid transport and metabolism	25QXZ	Oligopeptidase F	1151292.QEW_4116	Bacteria	Firmicutes	Clostridia	Eubacteriales	Peptostreptococcaceae	Clostridioides	Clostridioides difficile	unclassified	unclassified
member	38840	-	-	-	-	-	HG5298800	metabolism	Amino acid transport and metabolism	25QXZ	Oligopeptidase F	1151292.QEW_4116	Bacteria	Firmicutes	Clostridia	Eubacteriales	Clostridiaceae	Clostridium	Clostridium sp. HMSC19B01	unclassified	unclassified
member	38840	-	-	-	-	-	HG5298800	-	-	-	-	-	Bacteria	Firmicutes	Clostridia	Eubacteriales	Clostridiaceae	Clostridium	Clostridium sp. HMSC19B10	-	-
member	38840	-	-	-	-	-	HG5298800	-	-	-	-	-	Bacteria	Firmicutes	Clostridia	Eubacteriales	Clostridiaceae	Clostridium	Clostridium sp. HMSC19C05	-	-
member	38840	-	-	-	-	-	HG5298800	-	-	-	-	-	Bacteria	Firmicutes	Clostridia	Eubacteriales	Clostridiaceae	Clostridium	Clostridium sp. HMSC19C08	-	-
member	38840	-	-	-	-	-	HG5298800	-	-	-	-	-	Bacteria	Firmicutes	Clostridia	Eubacteriales	Clostridiaceae	Clostridium	Clostridium sp. HMSC19C09	-	-
member	38840	-	-	-	-	-	HG5298800	-	-	-	-	-	Bacteria	Firmicutes	Clostridia	Eubacteriales	Clostridiaceae	Clostridium	Clostridium sp. HMSC19E03	-	-
member	38840	-	-	-	-	-	HG5298800	-	-	-	-	-	Bacteria	Firmicutes	Clostridia	Eubacteriales	Peptostreptococcaceae	Clostridioides	Clostridioides difficile	-	-
group	38841	1	-	-	-	-	HG5274828	unclassified	unclassified	unclassified	unclassified	unclassified	Bacteria	Firmicutes	Clostridia	Eubacteriales	Lachnospiraceae	Butyrivibrio	Butyrivibrio proteoclasticus	unclassified	unclassified	0.1	-	0.1	-	0.0	-	0.0	-	0/0	0/0	0/0	0/0	0/0	1/1	1/1	1/1	1/1	1/1	1/1	1/1	0/0	0/0
member	38841	-	-	-	-	-	HG5274828	unclassified	unclassified	unclassified	unclassified	unclassified	Bacteria	Firmicutes	Clostridia	Eubacteriales	Lachnospiraceae	Butyrivibrio	Butyrivibrio proteoclasticus	unclassified	unclassified
group	38842	1	-	-	-	-	HG5274887	poorly characterized	Function unknown	4APBH	Domain of unknown function (DUF4906)	997884.HMPREF1068_01229	Bacteria	Bacteroidetes	Bacteroidia	Bacteroidales	Bacteroidaceae	Bacteroides	Bacteroides nordii	unclassified	unclassified	0.1	-	0.1	-	0.0	-	0.0	-	1/1	1/1	1/1	1/1	1/1	1/1	1/1	1/1	1/1	1/1	1/1	1/1	0/0	0/0
member	38842	-	-	-	-	-	HG5274887	poorly characterized	Function unknown	4APBH	Domain of unknown function (DUF4906)	997884.HMPREF1068_01229	Bacteria	Bacteroidetes	Bacteroidia	Bacteroidales	Bacteroidaceae	Bacteroides	Bacteroides nordii	unclassified	unclassified
group	38843	1	-	-	-	-	HG5274896	poorly characterized	Function unknown	4AQMQ	Protein of unknown function (DUF1524)	272559.BF9343_1020	Bacteria	Bacteroidetes	Bacteroidia	Bacteroidales	Rikenellaceae	Alistipes	Alistipes communis	unclassified	unclassified	0.1	-	0.1	-	0.0	-	0.0	-	1/1	1/1	1/1	1/1	1/1	1/1	1/1	1/1	1/1	1/1	1/1	1/1	0/0	0/0
member	38843	-	-	-	-	-	HG5274896	poorly characterized	Function unknown	4AQMQ	Protein of unknown function (DUF1524)	272559.BF9343_1020	Bacteria	Bacteroidetes	Bacteroidia	Bacteroidales	Rikenellaceae	Alistipes	Alistipes communis	unclassified	unclassified
group	38844	1	-	-	-	-	HG5274899	cellular processes and signaling	Cell wall/membrane/envelope biogenesis	3XZNF	Catalyzes the first step in hexosamine metabolism, converting fructose-6P into glucosamine-6P using glutamine as a nitrogen source	1121115.AXVN01000002_gene1393	Bacteria	Firmicutes	Clostridia	Eubacteriales	Clostridiaceae	Clostridium	various	unclassified	unclassified	0.1	-	0.1	-	0.0	-	0.0	-	1/1	1/1	1/1	1/1	1/1	1/1	1/1	1/1	1/1	1/1	1/1	1/1	0/0	0/0
member	38844	-	-	-	-	-	HG5274899	cellular processes and signaling	Cell wall/membrane/envelope biogenesis	3XZNF	Catalyzes the first step in hexosamine metabolism, converting fructose-6P into glucosamine-6P using glutamine as a nitrogen source	1121115.AXVN01000002_gene1393	Bacteria	Firmicutes	Clostridia	Eubacteriales	Clostridiaceae	Clostridium	Clostridium fessum	unclassified	unclassified
member	38844	-	-	-	-	-	HG5274899	-	-	-	-	-	Bacteria	Firmicutes	Clostridia	Eubacteriales	Clostridiaceae	Clostridium	Clostridium sp. AF12-41	-	-
member	38844	-	-	-	-	-	HG5274899	-	-	-	-	-	Bacteria	Firmicutes	Clostridia	Eubacteriales	Clostridiaceae	Clostridium	unclassified	-	-
group	38845	1	-	-	-	-	HG5274962	metabolism	Carbohydrate transport and metabolism	2N6GX	Alpha amylase, catalytic domain	1007096.BAGW01000014_gene1233	Bacteria	Firmicutes	Clostridia	Eubacteriales	Oscillospiraceae	Vescimonas	Vescimonas coprocola	The granular starch-binding function has been demonstrated in several cases. Interact strongly with cyclodextrins. Often designated as starch-binding domains (SBD).	CBM20	0.1	-	0.1	-	0.0	-	0.0	-	1/1	1/1	1/1	1/1	1/1	1/1	1/1	1/1	1/1	1/1	1/1	1/1	1/1	1/1
member	38845	-	-	-	-	-	HG5274962	metabolism	Carbohydrate transport and metabolism	2N6GX	Alpha amylase, catalytic domain	1007096.BAGW01000014_gene1233	Bacteria	Firmicutes	Clostridia	Eubacteriales	Oscillospiraceae	Vescimonas	Vescimonas coprocola	The granular starch-binding function has been demonstrated in several cases. Interact strongly with cyclodextrins. Often designated as starch-binding domains (SBD).	CBM20
group	38846	2	613	613	100.0	100.0	HG5274968;Q2NGM6	information storage and processing	Translation, ribosomal structure and biogenesis	23NSX	Function in general translation initiation by promoting the binding of the formylmethionine-tRNA to ribosomes. Seems to function along with eIF-2	339860.Msp_0629	Archaea	Euryarchaeota	Methanobacteria	Methanobacteriales	Methanobacteriaceae	Methanosphaera	various	unclassified	unclassified	0.1	-	0.1	-	0.0	-	0.0	-	2/2	2/2	2/2	2/2	2/2	2/2	2/2	2/2	2/2	2/2	2/2	2/2	0/0	0/0
member	38846	-	-	-	-	-	HG5274968	information storage and processing	Translation, ribosomal structure and biogenesis	23NSX	Function in general translation initiation by promoting the binding of the formylmethionine-tRNA to ribosomes. Seems to function along with eIF-2	339860.Msp_0629	Archaea	Euryarchaeota	Methanobacteria	Methanobacteriales	Methanobacteriaceae	Methanosphaera	Methanosphaera sp. A6	unclassified	unclassified
member	38846	-	-	-	-	-	HG5274968	-	-	-	-	-	Archaea	Euryarchaeota	Methanobacteria	Methanobacteriales	Methanobacteriaceae	Methanosphaera	Methanosphaera sp. DEW79	-	-
member	38846	-	-	-	-	-	HG5274968	-	-	-	-	-	Archaea	Euryarchaeota	Methanobacteria	Methanobacteriales	Methanobacteriaceae	Methanosphaera	Methanosphaera stadtmanae	-	-
member	38846	-	-	-	-	-	HG5274968	-	-	-	-	-	Archaea	Euryarchaeota	Methanobacteria	Methanobacteriales	Methanobacteriaceae	Methanosphaera	unclassified	-	-
member	38846	-	-	-	-	-	Q2NGM6	information storage and processing	Translation, ribosomal structure and biogenesis	23NSX	Function in general translation initiation by promoting the binding of the formylmethionine-tRNA to ribosomes. Seems to function along with eIF-2	339860.Msp_0629	Archaea	Euryarchaeota	Methanobacteria	Methanobacteriales	Methanobacteriaceae	Methanosphaera	Methanosphaera sp. A6	unclassified	unclassified
member	38846	-	-	-	-	-	Q2NGM6	-	-	-	-	-	Archaea	Euryarchaeota	Methanobacteria	Methanobacteriales	Methanobacteriaceae	Methanosphaera	Methanosphaera sp. DEW79	-	-
member	38846	-	-	-	-	-	Q2NGM6	-	-	-	-	-	Archaea	Euryarchaeota	Methanobacteria	Methanobacteriales	Methanobacteriaceae	Methanosphaera	Methanosphaera stadtmanae	-	-
member	38846	-	-	-	-	-	Q2NGM6	-	-	-	-	-	Archaea	Euryarchaeota	Methanobacteria	Methanobacteriales	Methanobacteriaceae	Methanosphaera	unclassified	-	-
group	38847	1	-	-	-	-	HG5275178	metabolism	Inorganic ion transport and metabolism	36UUM	Oligopeptide/dipeptide transporter, C-terminal region	556261.HMPREF0240_01500	Bacteria	Firmicutes	Clostridia	Eubacteriales	Clostridiaceae	Clostridium	Clostridium sp. D5	unclassified	unclassified	0.1	-	0.1	-	0.0	-	0.0	-	1/1	1/1	1/1	1/1	1/1	1/1	1/1	1/1	1/1	1/1	1/1	1/1	0/0	0/0
member	38847	-	-	-	-	-	HG5275178	metabolism	Inorganic ion transport and metabolism	36UUM	Oligopeptide/dipeptide transporter, C-terminal region	556261.HMPREF0240_01500	Bacteria	Firmicutes	Clostridia	Eubacteriales	Clostridiaceae	Clostridium	Clostridium sp. D5	unclassified	unclassified
group	38848	1	-	-	-	-	HG5275212	metabolism	Energy production and conversion	36DQF	Radical SAM domain protein	1507.HMPREF0262_00808	Bacteria	Firmicutes	Clostridia	Eubacteriales	Oscillospiraceae	Anaerotruncus	Anaerotruncus sp. CAG:528	unclassified	unclassified	0.1	-	0.1	-	0.0	-	0.0	-	1/1	1/1	1/1	1/1	1/1	1/1	1/1	1/1	1/1	1/1	1/1	1/1	0/0	0/0
member	38848	-	-	-	-	-	HG5275212	metabolism	Energy production and conversion	36DQF	Radical SAM domain protein	1507.HMPREF0262_00808	Bacteria	Firmicutes	Clostridia	Eubacteriales	Oscillospiraceae	Anaerotruncus	Anaerotruncus sp. CAG:528	unclassified	unclassified
group	38849	1	-	-	-	-	HG5275234	poorly characterized	Function unknown	COG5263	dextransucrase activity	742738.HMPREF9460_03084	unclassified	unclassified	unclassified	unclassified	unclassified	unclassified	unclassified	unclassified	unclassified	0.1	-	0.1	-	0.0	-	0.0	-	1/1	1/1	1/1	1/1	1/1	0/0	0/0	0/0	0/0	0/0	0/0	0/0	0/0	0/0
member	38849	-	-	-	-	-	HG5275234	poorly characterized	Function unknown	COG5263	dextransucrase activity	742738.HMPREF9460_03084	unclassified	unclassified	unclassified	unclassified	unclassified	unclassified	unclassified	unclassified	unclassified
group	38850	5	613	807	72.49	100.0	HG5275236;HG5420629;HG5454117;Q5R6R3;Q9ULG6	poorly characterized	Function unknown	4MTAW	regulation of Rho guanyl-nucleotide exchange factor activity	9606.ENSP00000403400	Eukaryota	Chordata	Mammalia	Primates	Hominidae	Homo	Homo sapiens	unclassified	unclassified	0.1	-	0.1	-	0.0	-	0.0	-	5/5	5/5	5/5	5/5	4/5	5/5	5/5	5/5	5/5	5/5	4/5	4/5	0/0	0/0
member	38850	-	-	-	-	-	HG5275236	poorly characterized	Function unknown	4MTAW	regulation of Rho guanyl-nucleotide exchange factor activity	9606.ENSP00000403400	Eukaryota	Chordata	Mammalia	Primates	Hominidae	Homo	Homo sapiens	unclassified	unclassified
member	38850	-	-	-	-	-	HG5420629	poorly characterized	Function unknown	4MTAW	regulation of Rho guanyl-nucleotide exchange factor activity	9606.ENSP00000403400	Eukaryota	Chordata	Mammalia	Primates	Hominidae	Homo	Homo sapiens	unclassified	unclassified
member	38850	-	-	-	-	-	HG5454117	poorly characterized	Function unknown	4MTAW	regulation of Rho guanyl-nucleotide exchange factor activity	9606.ENSP00000403400	Eukaryota	Chordata	Mammalia	Primates	Hominidae	Homo	Homo sapiens	unclassified	unclassified
member	38850	-	-	-	-	-	Q5R6R3	poorly characterized	Function unknown	4MTAW	regulation of Rho guanyl-nucleotide exchange factor activity	9601.ENSPPYP00000007368	Eukaryota	Chordata	Mammalia	Primates	Hominidae	Pongo	Pongo abelii	unclassified	unclassified
member	38850	-	-	-	-	-	Q9ULG6	poorly characterized	Function unknown	4MTAW	regulation of Rho guanyl-nucleotide exchange factor activity	9606.ENSP00000403400	Eukaryota	Chordata	Mammalia	Primates	Hominidae	Homo	Homo sapiens	unclassified	unclassified
group	38851	1	-	-	-	-	HG5275259	metabolism	Energy production and conversion	4PQRY	Iron hydrogenase small subunit	742823.HMPREF9465_01851	unclassified	unclassified	unclassified	unclassified	unclassified	unclassified	unclassified	unclassified	unclassified	0.1	-	0.1	-	0.0	-	0.0	-	1/1	1/1	1/1	1/1	1/1	0/0	0/0	0/0	0/0	0/0	0/0	0/0	0/0	0/0
member	38851	-	-	-	-	-	HG5275259	metabolism	Energy production and conversion	4PQRY	Iron hydrogenase small subunit	742823.HMPREF9465_01851	unclassified	unclassified	unclassified	unclassified	unclassified	unclassified	unclassified	unclassified	unclassified
group	38852	1	-	-	-	-	HG5275269	cellular processes and signaling	Defense mechanisms	36EX9	ABC transporter	1226325.HMPREF1548_02583	unclassified	unclassified	unclassified	unclassified	unclassified	unclassified	unclassified	unclassified	unclassified	0.1	-	0.1	-	0.0	-	0.0	-	1/1	1/1	1/1	1/1	1/1	0/0	0/0	0/0	0/0	0/0	0/0	0/0	0/0	0/0
member	38852	-	-	-	-	-	HG5275269	cellular processes and signaling	Defense mechanisms	36EX9	ABC transporter	1226325.HMPREF1548_02583	unclassified	unclassified	unclassified	unclassified	unclassified	unclassified	unclassified	unclassified	unclassified
group	38853	3	613	614	99.67	99.84	HG5275330;HG5276236;HG5277091	unclassified	unclassified	3IA05	unclassified	4530.OS05T0121800-01	Eukaryota	Streptophyta	Magnoliopsida	Poales	Poaceae	Oryza	Oryza sativa	unclassified	unclassified	0.1	-	0.1	-	0.0	-	0.0	-	3/3	3/3	3/3	3/3	3/3	3/3	3/3	3/3	3/3	3/3	3/3	3/3	0/0	0/0
member	38853	-	-	-	-	-	HG5275330	unclassified	unclassified	3IA05	unclassified	4530.OS05T0121800-01	Eukaryota	Streptophyta	Magnoliopsida	Poales	Poaceae	Oryza	Oryza sativa	unclassified	unclassified
member	38853	-	-	-	-	-	HG5276236	unclassified	unclassified	3IA05	unclassified	4530.OS05T0121800-01	Eukaryota	Streptophyta	Magnoliopsida	Poales	Poaceae	Oryza	Oryza sativa	unclassified	unclassified
member	38853	-	-	-	-	-	HG5277091	unclassified	unclassified	3IA05	unclassified	4530.OS05T0121800-01	Eukaryota	Streptophyta	Magnoliopsida	Poales	Poaceae	Oryza	Oryza sativa	unclassified	unclassified
group	38854	1	-	-	-	-	HG5275351	information storage and processing	Replication, recombination and repair	24AKK	Psort location Cytoplasmic, score	1256908.HMPREF0373_00663	various	various	various	various	various	various	various	unclassified	unclassified	0.1	-	0.1	-	0.0	-	0.0	-	1/1	1/1	1/1	1/1	1/1	1/1	1/1	1/1	1/1	1/1	1/1	1/1	0/0	0/0
member	38854	-	-	-	-	-	HG5275351	information storage and processing	Replication, recombination and repair	24AKK	Psort location Cytoplasmic, score	1256908.HMPREF0373_00663	Bacteria	Firmicutes	Clostridia	Eubacteriales	Oscillospiraceae	Ruminococcus	Ruminococcus bicirculans	unclassified	unclassified
member	38854	-	-	-	-	-	HG5275351	-	-	-	-	-	Viruses	Uroviricota	Caudoviricetes	Caudovirales	Siphoviridae	unclassified	Siphoviridae sp.	-	-
group	38855	2	613	613	100.0	100.0	HG5275410;Q8GV43	metabolism	Lipid transport and metabolism	3HZUI	phospholipase C	3702.AT2G40116.1	Eukaryota	Streptophyta	Magnoliopsida	Brassicales	Brassicaceae	Arabidopsis	various	unclassified	unclassified	0.1	-	0.1	-	0.0	-	0.0	-	2/2	2/2	2/2	2/2	2/2	2/2	2/2	2/2	2/2	2/2	2/2	2/2	0/0	0/0
member	38855	-	-	-	-	-	HG5275410	metabolism	Lipid transport and metabolism	3HZUI	phospholipase C	3702.AT2G40116.1	Eukaryota	Streptophyta	Magnoliopsida	Brassicales	Brassicaceae	Arabidopsis	Arabidopsis suecica	unclassified	unclassified
member	38855	-	-	-	-	-	HG5275410	-	-	-	-	-	Eukaryota	Streptophyta	Magnoliopsida	Brassicales	Brassicaceae	Arabidopsis	Arabidopsis thaliana	-	-
member	38855	-	-	-	-	-	Q8GV43	metabolism	Lipid transport and metabolism	3HZUI	phospholipase C	3702.AT2G40116.1	Eukaryota	Streptophyta	Magnoliopsida	Brassicales	Brassicaceae	Arabidopsis	Arabidopsis suecica	unclassified	unclassified
member	38855	-	-	-	-	-	Q8GV43	-	-	-	-	-	Eukaryota	Streptophyta	Magnoliopsida	Brassicales	Brassicaceae	Arabidopsis	Arabidopsis thaliana	-	-
group	38856	1	-	-	-	-	HG5275433	unclassified	unclassified	4AQZ1	unclassified	679937.Bcop_1910	Bacteria	Bacteroidetes	Bacteroidia	Bacteroidales	Prevotellaceae	Prevotella	Prevotella copri	unclassified	unclassified	0.1	-	0.1	-	0.0	-	0.0	-	1/1	1/1	1/1	1/1	1/1	1/1	1/1	1/1	1/1	1/1	1/1	1/1	0/0	0/0
member	38856	-	-	-	-	-	HG5275433	unclassified	unclassified	4AQZ1	unclassified	679937.Bcop_1910	Bacteria	Bacteroidetes	Bacteroidia	Bacteroidales	Prevotellaceae	Prevotella	Prevotella copri	unclassified	unclassified
group	38857	1	-	-	-	-	HG5275474	metabolism	Amino acid transport and metabolism	3NC50	Thiamine pyrophosphate enzyme, central domain	395963.Bind_2834	Bacteria	Proteobacteria	Alphaproteobacteria	Hyphomicrobiales	Beijerinckiaceae	Beijerinckia	Beijerinckia indica	unclassified	unclassified	0.1	-	0.1	-	0.0	-	0.0	-	1/1	1/1	1/1	1/1	1/1	1/1	1/1	1/1	1/1	1/1	1/1	1/1	0/0	0/0
member	38857	-	-	-	-	-	HG5275474	metabolism	Amino acid transport and metabolism	3NC50	Thiamine pyrophosphate enzyme, central domain	395963.Bind_2834	Bacteria	Proteobacteria	Alphaproteobacteria	Hyphomicrobiales	Beijerinckiaceae	Beijerinckia	Beijerinckia indica	unclassified	unclassified
group	38858	5	613	659	42.03	99.42	HG5275506;HG5331949;HG5332064;HG5332185;HG5332534	various	various	3WGII	Catalyzes the conversion of 1-hydroxy-2-methyl-2-(E)- butenyl 4-diphosphate (HMBPP) into a mixture of isopentenyl diphosphate (IPP) and dimethylallyl diphosphate (DMAPP). Acts in the terminal step of the DOXP MEP pathway for isoprenoid precursor biosynthesis	1235835.C814_01399	Bacteria	Firmicutes	Clostridia	Eubacteriales	various	various	various	unclassified	unclassified	0.1	-	0.1	-	0.0	-	0.0	-	5/5	5/5	4/5	4/5	4/5	2/5	2/5	2/5	2/5	1/5	1/5	1/5	0/0	0/0
member	38858	-	-	-	-	-	HG5275506	information storage and processing	Translation, ribosomal structure and biogenesis	2NNTP	Ribosomal protein S1	1120746.CCNL01000011_gene1583	unclassified	unclassified	unclassified	unclassified	unclassified	unclassified	unclassified	unclassified	unclassified
member	38858	-	-	-	-	-	HG5331949	cellular processes and signaling	Cell wall/membrane/envelope biogenesis	3WGII	Catalyzes the conversion of 1-hydroxy-2-methyl-2-(E)- butenyl 4-diphosphate (HMBPP) into a mixture of isopentenyl diphosphate (IPP) and dimethylallyl diphosphate (DMAPP). Acts in the terminal step of the DOXP MEP pathway for isoprenoid precursor biosynthesis	1235835.C814_01399	Bacteria	Firmicutes	Clostridia	Eubacteriales	Oscillospiraceae	unclassified	[Eubacterium] siraeum	unclassified	unclassified
member	38858	-	-	-	-	-	HG5331949	information storage and processing	Translation, ribosomal structure and biogenesis	3WGII	Catalyzes the conversion of 1-hydroxy-2-methyl-2-(E)- butenyl 4-diphosphate (HMBPP) into a mixture of isopentenyl diphosphate (IPP) and dimethylallyl diphosphate (DMAPP). Acts in the terminal step of the DOXP MEP pathway for isoprenoid precursor biosynthesis	1235835.C814_01399	-	-	-	-	-	-	-	-	-
member	38858	-	-	-	-	-	HG5331949	metabolism	Lipid transport and metabolism	3WGII	Catalyzes the conversion of 1-hydroxy-2-methyl-2-(E)- butenyl 4-diphosphate (HMBPP) into a mixture of isopentenyl diphosphate (IPP) and dimethylallyl diphosphate (DMAPP). Acts in the terminal step of the DOXP MEP pathway for isoprenoid precursor biosynthesis	1235835.C814_01399	-	-	-	-	-	-	-	-	-
member	38858	-	-	-	-	-	HG5332064	cellular processes and signaling	Cell wall/membrane/envelope biogenesis	3WGII	Catalyzes the conversion of 1-hydroxy-2-methyl-2-(E)- butenyl 4-diphosphate (HMBPP) into a mixture of isopentenyl diphosphate (IPP) and dimethylallyl diphosphate (DMAPP). Acts in the terminal step of the DOXP MEP pathway for isoprenoid precursor biosynthesis	1235835.C814_01399	unclassified	unclassified	unclassified	unclassified	unclassified	unclassified	unclassified	unclassified	unclassified
member	38858	-	-	-	-	-	HG5332064	information storage and processing	Translation, ribosomal structure and biogenesis	3WGII	Catalyzes the conversion of 1-hydroxy-2-methyl-2-(E)- butenyl 4-diphosphate (HMBPP) into a mixture of isopentenyl diphosphate (IPP) and dimethylallyl diphosphate (DMAPP). Acts in the terminal step of the DOXP MEP pathway for isoprenoid precursor biosynthesis	1235835.C814_01399	-	-	-	-	-	-	-	-	-
member	38858	-	-	-	-	-	HG5332064	metabolism	Lipid transport and metabolism	3WGII	Catalyzes the conversion of 1-hydroxy-2-methyl-2-(E)- butenyl 4-diphosphate (HMBPP) into a mixture of isopentenyl diphosphate (IPP) and dimethylallyl diphosphate (DMAPP). Acts in the terminal step of the DOXP MEP pathway for isoprenoid precursor biosynthesis	1235835.C814_01399	-	-	-	-	-	-	-	-	-
member	38858	-	-	-	-	-	HG5332185	cellular processes and signaling	Cell wall/membrane/envelope biogenesis	3WGII	Catalyzes the conversion of 1-hydroxy-2-methyl-2-(E)- butenyl 4-diphosphate (HMBPP) into a mixture of isopentenyl diphosphate (IPP) and dimethylallyl diphosphate (DMAPP). Acts in the terminal step of the DOXP MEP pathway for isoprenoid precursor biosynthesis	1235835.C814_01399	Bacteria	Firmicutes	Clostridia	Eubacteriales	Eubacteriaceae	Eubacterium	Eubacterium siraeum CAG:80	unclassified	unclassified
member	38858	-	-	-	-	-	HG5332185	information storage and processing	Translation, ribosomal structure and biogenesis	3WGII	Catalyzes the conversion of 1-hydroxy-2-methyl-2-(E)- butenyl 4-diphosphate (HMBPP) into a mixture of isopentenyl diphosphate (IPP) and dimethylallyl diphosphate (DMAPP). Acts in the terminal step of the DOXP MEP pathway for isoprenoid precursor biosynthesis	1235835.C814_01399	-	-	-	-	-	-	-	-	-
member	38858	-	-	-	-	-	HG5332185	metabolism	Lipid transport and metabolism	3WGII	Catalyzes the conversion of 1-hydroxy-2-methyl-2-(E)- butenyl 4-diphosphate (HMBPP) into a mixture of isopentenyl diphosphate (IPP) and dimethylallyl diphosphate (DMAPP). Acts in the terminal step of the DOXP MEP pathway for isoprenoid precursor biosynthesis	1235835.C814_01399	-	-	-	-	-	-	-	-	-
member	38858	-	-	-	-	-	HG5332534	cellular processes and signaling	Cell wall/membrane/envelope biogenesis	3WGII	Catalyzes the conversion of 1-hydroxy-2-methyl-2-(E)- butenyl 4-diphosphate (HMBPP) into a mixture of isopentenyl diphosphate (IPP) and dimethylallyl diphosphate (DMAPP). Acts in the terminal step of the DOXP MEP pathway for isoprenoid precursor biosynthesis	1235835.C814_01399	unclassified	unclassified	unclassified	unclassified	unclassified	unclassified	unclassified	unclassified	unclassified
member	38858	-	-	-	-	-	HG5332534	information storage and processing	Translation, ribosomal structure and biogenesis	3WGII	Catalyzes the conversion of 1-hydroxy-2-methyl-2-(E)- butenyl 4-diphosphate (HMBPP) into a mixture of isopentenyl diphosphate (IPP) and dimethylallyl diphosphate (DMAPP). Acts in the terminal step of the DOXP MEP pathway for isoprenoid precursor biosynthesis	1235835.C814_01399	-	-	-	-	-	-	-	-	-
member	38858	-	-	-	-	-	HG5332534	metabolism	Lipid transport and metabolism	3WGII	Catalyzes the conversion of 1-hydroxy-2-methyl-2-(E)- butenyl 4-diphosphate (HMBPP) into a mixture of isopentenyl diphosphate (IPP) and dimethylallyl diphosphate (DMAPP). Acts in the terminal step of the DOXP MEP pathway for isoprenoid precursor biosynthesis	1235835.C814_01399	-	-	-	-	-	-	-	-	-
group	38859	1	-	-	-	-	HG5275622	information storage and processing	Replication, recombination and repair	36DMH	The UvrABC repair system catalyzes the recognition and processing of DNA lesions. UvrC both incises the 5' and 3' sides of the lesion. The N-terminal half is responsible for the 3' incision and the C-terminal half is responsible for the 5' incision	1163671.JAGI01000003_gene536	unclassified	unclassified	unclassified	unclassified	unclassified	unclassified	unclassified	unclassified	unclassified	0.1	-	0.1	-	0.0	-	0.0	-	1/1	1/1	1/1	1/1	1/1	0/0	0/0	0/0	0/0	0/0	0/0	0/0	0/0	0/0
member	38859	-	-	-	-	-	HG5275622	information storage and processing	Replication, recombination and repair	36DMH	The UvrABC repair system catalyzes the recognition and processing of DNA lesions. UvrC both incises the 5' and 3' sides of the lesion. The N-terminal half is responsible for the 3' incision and the C-terminal half is responsible for the 5' incision	1163671.JAGI01000003_gene536	unclassified	unclassified	unclassified	unclassified	unclassified	unclassified	unclassified	unclassified	unclassified
group	38860	2	613	613	100.0	100.0	HG5275628;Q7M827	metabolism	Energy production and conversion	2YMTF	fumarate reductase, flavoprotein subunit	273121.WS1920	Bacteria	Proteobacteria	Epsilonproteobacteria	Campylobacterales	Helicobacteraceae	Wolinella	Wolinella succinogenes	unclassified	unclassified	0.1	-	0.1	-	0.0	-	0.0	-	2/2	2/2	2/2	2/2	2/2	2/2	2/2	2/2	2/2	2/2	2/2	2/2	0/0	0/0
member	38860	-	-	-	-	-	HG5275628	metabolism	Energy production and conversion	2YMTF	fumarate reductase, flavoprotein subunit	273121.WS1920	Bacteria	Proteobacteria	Epsilonproteobacteria	Campylobacterales	Helicobacteraceae	Wolinella	Wolinella succinogenes	unclassified	unclassified
member	38860	-	-	-	-	-	Q7M827	metabolism	Energy production and conversion	2YMTF	fumarate reductase, flavoprotein subunit	273121.WS1920	Bacteria	Proteobacteria	Epsilonproteobacteria	Campylobacterales	Helicobacteraceae	Wolinella	Wolinella succinogenes	unclassified	unclassified
group	38861	1	-	-	-	-	HG5275631	metabolism	Carbohydrate transport and metabolism	24CTA	hydrolase family 20, catalytic	357809.Cphy_3571	Bacteria	Firmicutes	unclassified	unclassified	unclassified	unclassified	various	beta-hexosaminidase (EC 3.2.1.52); lacto-N-biosidase (EC 3.2.1.140); beta-1,6-N-acetylglucosaminidase (EC 3.2.1.-); beta-6-SO3-N-acetylglucosaminidase (EC 3.2.1.-)	GH20	0.1	-	0.1	-	0.0	-	0.0	-	1/1	1/1	1/1	1/1	1/1	1/1	1/1	1/1	1/1	1/1	1/1	1/1	1/1	1/1
member	38861	-	-	-	-	-	HG5275631	metabolism	Carbohydrate transport and metabolism	24CTA	hydrolase family 20, catalytic	357809.Cphy_3571	Bacteria	Firmicutes	unclassified	unclassified	unclassified	unclassified	Firmicutes bacterium CAG:791	beta-hexosaminidase (EC 3.2.1.52); lacto-N-biosidase (EC 3.2.1.140); beta-1,6-N-acetylglucosaminidase (EC 3.2.1.-); beta-6-SO3-N-acetylglucosaminidase (EC 3.2.1.-)	GH20
group	38862	1	-	-	-	-	HG5275648	poorly characterized	Function unknown	4AP7P	SusD family	435590.BVU_1265	Bacteria	Bacteroidetes	Bacteroidia	Bacteroidales	Bacteroidaceae	Phocaeicola	Phocaeicola plebeius	unclassified	unclassified	0.1	-	0.1	-	0.0	-	0.0	-	1/1	1/1	1/1	1/1	1/1	1/1	1/1	1/1	1/1	1/1	1/1	1/1	0/0	0/0
member	38862	-	-	-	-	-	HG5275648	poorly characterized	Function unknown	4AP7P	SusD family	435590.BVU_1265	Bacteria	Bacteroidetes	Bacteroidia	Bacteroidales	Bacteroidaceae	Phocaeicola	Phocaeicola plebeius	unclassified	unclassified
group	38863	1	-	-	-	-	HG5275704	poorly characterized	Function unknown	4BYPN	Protein of unknown function DUF115	1280680.AUJU01000005_gene1506	Bacteria	Firmicutes	Clostridia	Eubacteriales	Lachnospiraceae	Roseburia	Roseburia sp. CAG:303	unclassified	unclassified	0.1	-	0.1	-	0.0	-	0.0	-	1/1	1/1	1/1	1/1	1/1	1/1	1/1	1/1	1/1	1/1	1/1	1/1	0/0	0/0
member	38863	-	-	-	-	-	HG5275704	poorly characterized	Function unknown	4BYPN	Protein of unknown function DUF115	1280680.AUJU01000005_gene1506	Bacteria	Firmicutes	Clostridia	Eubacteriales	Lachnospiraceae	Roseburia	Roseburia sp. CAG:303	unclassified	unclassified
group	38864	1	-	-	-	-	HG5275751	information storage and processing	Replication, recombination and repair	3WHAU	ATP-dependent DNA helicase RecQ	1384065.JAGS01000001_gene2903	unclassified	unclassified	unclassified	unclassified	unclassified	unclassified	unclassified	unclassified	unclassified	0.1	-	0.1	-	0.0	-	0.0	-	1/1	1/1	1/1	1/1	1/1	0/0	0/0	0/0	0/0	0/0	0/0	0/0	0/0	0/0
member	38864	-	-	-	-	-	HG5275751	information storage and processing	Replication, recombination and repair	3WHAU	ATP-dependent DNA helicase RecQ	1384065.JAGS01000001_gene2903	unclassified	unclassified	unclassified	unclassified	unclassified	unclassified	unclassified	unclassified	unclassified
group	38865	1	-	-	-	-	HG5276065	cellular processes and signaling	Posttranslational modification, protein turnover, chaperones	36DF4	Part of a stress-induced multi-chaperone system, it is involved in the recovery of the cell from heat-induced damage, in cooperation with DnaK, DnaJ and GrpE	1033737.CAEV01000065_gene2776	unclassified	unclassified	unclassified	unclassified	unclassified	unclassified	unclassified	unclassified	unclassified	0.1	-	0.1	-	0.0	-	0.0	-	1/1	1/1	1/1	1/1	1/1	0/0	0/0	0/0	0/0	0/0	0/0	0/0	0/0	0/0
member	38865	-	-	-	-	-	HG5276065	cellular processes and signaling	Posttranslational modification, protein turnover, chaperones	36DF4	Part of a stress-induced multi-chaperone system, it is involved in the recovery of the cell from heat-induced damage, in cooperation with DnaK, DnaJ and GrpE	1033737.CAEV01000065_gene2776	unclassified	unclassified	unclassified	unclassified	unclassified	unclassified	unclassified	unclassified	unclassified
group	38866	1	-	-	-	-	HG5276110	information storage and processing	Replication, recombination and repair	2YMBT	ATP-dependent DNA helicase	537970.HCAN_0185	Bacteria	Proteobacteria	Epsilonproteobacteria	Campylobacterales	Helicobacteraceae	Helicobacter	Helicobacter canadensis	unclassified	unclassified	0.1	-	0.1	-	0.0	-	0.0	-	1/1	1/1	1/1	1/1	1/1	1/1	1/1	1/1	1/1	1/1	1/1	1/1	0/0	0/0
member	38866	-	-	-	-	-	HG5276110	information storage and processing	Replication, recombination and repair	2YMBT	ATP-dependent DNA helicase	537970.HCAN_0185	Bacteria	Proteobacteria	Epsilonproteobacteria	Campylobacterales	Helicobacteraceae	Helicobacter	Helicobacter canadensis	unclassified	unclassified
group	38867	1	-	-	-	-	HG5276113	unclassified	unclassified	unclassified	unclassified	unclassified	Bacteria	Firmicutes	Clostridia	unclassified	unclassified	unclassified	various	unclassified	unclassified	0.1	-	0.1	-	0.0	-	0.0	-	0/0	0/0	0/0	0/0	0/0	1/1	1/1	1/1	1/1	1/1	1/1	1/1	0/0	0/0
member	38867	-	-	-	-	-	HG5276113	unclassified	unclassified	unclassified	unclassified	unclassified	Bacteria	Firmicutes	Clostridia	unclassified	unclassified	unclassified	Clostridia bacterium	unclassified	unclassified
group	38868	1	-	-	-	-	HG5276351	poorly characterized	Function unknown	42F4U	Protein of unknown function DUF115	858215.Thexy_1882	unclassified	unclassified	unclassified	unclassified	unclassified	unclassified	unclassified	unclassified	unclassified	0.1	-	0.1	-	0.0	-	0.0	-	1/1	1/1	1/1	1/1	1/1	0/0	0/0	0/0	0/0	0/0	0/0	0/0	0/0	0/0
member	38868	-	-	-	-	-	HG5276351	poorly characterized	Function unknown	42F4U	Protein of unknown function DUF115	858215.Thexy_1882	unclassified	unclassified	unclassified	unclassified	unclassified	unclassified	unclassified	unclassified	unclassified
group	38869	1	-	-	-	-	HG5276383	metabolism	Amino acid transport and metabolism	24UF7	COG COG4886 Leucine-rich repeat (LRR) protein	411490.ANACAC_01925	Bacteria	Firmicutes	Clostridia	Eubacteriales	Lachnospiraceae	Anaerostipes	various	unclassified	unclassified	0.1	-	0.1	-	0.0	-	0.0	-	1/1	1/1	1/1	1/1	1/1	1/1	1/1	1/1	1/1	1/1	1/1	1/1	0/0	0/0
member	38869	-	-	-	-	-	HG5276383	metabolism	Amino acid transport and metabolism	24UF7	COG COG4886 Leucine-rich repeat (LRR) protein	411490.ANACAC_01925	Bacteria	Firmicutes	Clostridia	Eubacteriales	Lachnospiraceae	Anaerostipes	Anaerostipes caccae	unclassified	unclassified
member	38869	-	-	-	-	-	HG5276383	-	-	-	-	-	Bacteria	Firmicutes	Clostridia	Eubacteriales	Lachnospiraceae	Anaerostipes	Anaerostipes sp. AF04-45	-	-
member	38869	-	-	-	-	-	HG5276383	-	-	-	-	-	Bacteria	Firmicutes	Clostridia	Eubacteriales	Lachnospiraceae	Anaerostipes	unclassified	-	-
group	38870	1	-	-	-	-	HG5276393	cellular processes and signaling	Cell wall/membrane/envelope biogenesis	36FIG	Sulfatase	1391647.AVSV01000003_gene1464	unclassified	unclassified	unclassified	unclassified	unclassified	unclassified	unclassified	unclassified	unclassified	0.1	-	0.1	-	0.0	-	0.0	-	1/1	1/1	1/1	1/1	1/1	0/0	0/0	0/0	0/0	0/0	0/0	0/0	0/0	0/0
member	38870	-	-	-	-	-	HG5276393	cellular processes and signaling	Cell wall/membrane/envelope biogenesis	36FIG	Sulfatase	1391647.AVSV01000003_gene1464	unclassified	unclassified	unclassified	unclassified	unclassified	unclassified	unclassified	unclassified	unclassified
group	38871	1	-	-	-	-	HG5276450	cellular processes and signaling	Defense mechanisms	4BXI7	Psort location CytoplasmicMembrane, score	511680.BUTYVIB_01948	Bacteria	Firmicutes	Clostridia	Eubacteriales	Lachnospiraceae	Butyrivibrio	Butyrivibrio crossotus	unclassified	unclassified	0.1	-	0.1	-	0.0	-	0.0	-	1/1	1/1	1/1	1/1	1/1	1/1	1/1	1/1	1/1	1/1	1/1	1/1	0/0	0/0
member	38871	-	-	-	-	-	HG5276450	cellular processes and signaling	Defense mechanisms	4BXI7	Psort location CytoplasmicMembrane, score	511680.BUTYVIB_01948	Bacteria	Firmicutes	Clostridia	Eubacteriales	Lachnospiraceae	Butyrivibrio	Butyrivibrio crossotus	unclassified	unclassified
group	38872	1	-	-	-	-	HG5276464	poorly characterized	Function unknown	25DAJ	RNA dependent RNA polymerase	1226322.HMPREF1545_01701	Bacteria	Firmicutes	Clostridia	Eubacteriales	Eubacteriaceae	Eubacterium	Eubacterium sp. CAG:841	unclassified	unclassified	0.1	-	0.1	-	0.0	-	0.0	-	1/1	1/1	1/1	1/1	1/1	1/1	1/1	1/1	1/1	1/1	1/1	1/1	0/0	0/0
member	38872	-	-	-	-	-	HG5276464	poorly characterized	Function unknown	25DAJ	RNA dependent RNA polymerase	1226322.HMPREF1545_01701	Bacteria	Firmicutes	Clostridia	Eubacteriales	Eubacteriaceae	Eubacterium	Eubacterium sp. CAG:841	unclassified	unclassified
group	38873	1	-	-	-	-	HG5276465	poorly characterized	Function unknown	4AV4J	Calycin-like beta-barrel domain	1268240.ATFI01000018_gene86	Bacteria	Bacteroidetes	Bacteroidia	Bacteroidales	Bacteroidaceae	Bacteroides	various	unclassified	unclassified	0.1	-	0.1	-	0.0	-	0.0	-	1/1	1/1	1/1	1/1	1/1	1/1	1/1	1/1	1/1	1/1	1/1	1/1	0/0	0/0
member	38873	-	-	-	-	-	HG5276465	poorly characterized	Function unknown	4AV4J	Calycin-like beta-barrel domain	1268240.ATFI01000018_gene86	Bacteria	Bacteroidetes	Bacteroidia	Bacteroidales	Bacteroidaceae	Bacteroides	Bacteroides cellulosilyticus	unclassified	unclassified
member	38873	-	-	-	-	-	HG5276465	-	-	-	-	-	Bacteria	Bacteroidetes	Bacteroidia	Bacteroidales	Bacteroidaceae	Bacteroides	Bacteroides intestinalis	-	-
member	38873	-	-	-	-	-	HG5276465	-	-	-	-	-	Bacteria	Bacteroidetes	Bacteroidia	Bacteroidales	Bacteroidaceae	Bacteroides	unclassified	-	-
group	38874	1	-	-	-	-	HG5276485	information storage and processing	Replication, recombination and repair	3XZAR	damaged site, the DNA wraps around one UvrB monomer. DNA wrap is dependent on ATP binding by UvrB and probably causes local melting of the DNA helix, facilitating insertion of UvrB beta-hairpin between the DNA strands. Then UvrB probes one DNA strand for the presence of a lesion. If a lesion is found the UvrA subunits dissociate and the UvrB-DNA preincision complex is formed. This complex is subsequently bound by UvrC and the second UvrB is released. If no lesion is found, the DNA wraps around the other UvrB subunit that will check the other stand for damage	411459.RUMOBE_03089	Bacteria	Firmicutes	Clostridia	Eubacteriales	Lachnospiraceae	Blautia	various	unclassified	unclassified	0.1	-	0.1	-	0.0	-	0.0	-	1/1	1/1	1/1	1/1	1/1	1/1	1/1	1/1	1/1	1/1	1/1	1/1	0/0	0/0
member	38874	-	-	-	-	-	HG5276485	information storage and processing	Replication, recombination and repair	3XZAR	damaged site, the DNA wraps around one UvrB monomer. DNA wrap is dependent on ATP binding by UvrB and probably causes local melting of the DNA helix, facilitating insertion of UvrB beta-hairpin between the DNA strands. Then UvrB probes one DNA strand for the presence of a lesion. If a lesion is found the UvrA subunits dissociate and the UvrB-DNA preincision complex is formed. This complex is subsequently bound by UvrC and the second UvrB is released. If no lesion is found, the DNA wraps around the other UvrB subunit that will check the other stand for damage	411459.RUMOBE_03089	Bacteria	Firmicutes	Clostridia	Eubacteriales	Lachnospiraceae	Blautia	Blautia massiliensis	unclassified	unclassified
member	38874	-	-	-	-	-	HG5276485	-	-	-	-	-	Bacteria	Firmicutes	Clostridia	Eubacteriales	Lachnospiraceae	Blautia	uncultured Blautia sp.	-	-
group	38875	1	-	-	-	-	HG5276527	unclassified	unclassified	unclassified	unclassified	unclassified	Bacteria	Firmicutes	Clostridia	Eubacteriales	Clostridiaceae	Clostridium	Clostridium sp. CAG:524	unclassified	unclassified	0.1	-	0.1	-	0.0	-	0.0	-	0/0	0/0	0/0	0/0	0/0	1/1	1/1	1/1	1/1	1/1	1/1	1/1	0/0	0/0
member	38875	-	-	-	-	-	HG5276527	unclassified	unclassified	unclassified	unclassified	unclassified	Bacteria	Firmicutes	Clostridia	Eubacteriales	Clostridiaceae	Clostridium	Clostridium sp. CAG:524	unclassified	unclassified
group	38876	1	-	-	-	-	HG5276616	information storage and processing	Replication, recombination and repair	1TQJW	The heterodimer acts as both an ATP-dependent DNA helicase and an ATP-dependent, dual-direction single-stranded exonuclease. Recognizes the chi site generating a DNA molecule suitable for the initiation of homologous recombination	1262914.BN533_00754	unclassified	unclassified	unclassified	unclassified	unclassified	unclassified	unclassified	unclassified	unclassified	0.1	-	0.1	-	0.0	-	0.0	-	1/1	1/1	1/1	1/1	1/1	0/0	0/0	0/0	0/0	0/0	0/0	0/0	0/0	0/0
member	38876	-	-	-	-	-	HG5276616	information storage and processing	Replication, recombination and repair	1TQJW	The heterodimer acts as both an ATP-dependent DNA helicase and an ATP-dependent, dual-direction single-stranded exonuclease. Recognizes the chi site generating a DNA molecule suitable for the initiation of homologous recombination	1262914.BN533_00754	unclassified	unclassified	unclassified	unclassified	unclassified	unclassified	unclassified	unclassified	unclassified
group	38877	1	-	-	-	-	HG5276746	metabolism	Inorganic ion transport and metabolism	4A9P5	Transport of potassium into the cell	543728.Vapar_2507	unclassified	unclassified	unclassified	unclassified	unclassified	unclassified	unclassified	unclassified	unclassified	0.1	-	0.1	-	0.0	-	0.0	-	1/1	1/1	1/1	1/1	1/1	0/0	0/0	0/0	0/0	0/0	0/0	0/0	0/0	0/0
member	38877	-	-	-	-	-	HG5276746	metabolism	Inorganic ion transport and metabolism	4A9P5	Transport of potassium into the cell	543728.Vapar_2507	unclassified	unclassified	unclassified	unclassified	unclassified	unclassified	unclassified	unclassified	unclassified
group	38878	1	-	-	-	-	HG5276820	information storage and processing	Translation, ribosomal structure and biogenesis	2G0RB	SusD family	1122989.KB898577_gene300	Bacteria	Bacteroidetes	Bacteroidia	Bacteroidales	Prevotellaceae	Prevotella	Prevotella sp. CAG:1058	unclassified	unclassified	0.1	-	0.1	-	0.0	-	0.0	-	1/1	1/1	1/1	1/1	1/1	1/1	1/1	1/1	1/1	1/1	1/1	1/1	0/0	0/0
member	38878	-	-	-	-	-	HG5276820	information storage and processing	Translation, ribosomal structure and biogenesis	2G0RB	SusD family	1122989.KB898577_gene300	Bacteria	Bacteroidetes	Bacteroidia	Bacteroidales	Prevotellaceae	Prevotella	Prevotella sp. CAG:1058	unclassified	unclassified
group	38879	1	-	-	-	-	HG5277128	poorly characterized	Function unknown	24CSU	Protein of unknown function DUF115	622312.ROSEINA2194_00386	Bacteria	Firmicutes	Clostridia	Eubacteriales	Lachnospiraceae	Roseburia	Roseburia intestinalis	unclassified	unclassified	0.1	-	0.1	-	0.0	-	0.0	-	1/1	1/1	1/1	1/1	1/1	1/1	1/1	1/1	1/1	1/1	1/1	1/1	0/0	0/0
member	38879	-	-	-	-	-	HG5277128	poorly characterized	Function unknown	24CSU	Protein of unknown function DUF115	622312.ROSEINA2194_00386	Bacteria	Firmicutes	Clostridia	Eubacteriales	Lachnospiraceae	Roseburia	Roseburia intestinalis	unclassified	unclassified
group	38880	1	-	-	-	-	HG5277151	metabolism	Secondary metabolites biosynthesis, transport and catabolism	1YCZP	Multicopper oxidase	287.DR97_5781	Bacteria	Proteobacteria	Gammaproteobacteria	various	various	various	various	Laccase / p-diphenol:oxygen oxidoreductase / ferroxidase (EC 1.10.3.2); ; ferroxidase (EC 1.10.3.-); Laccase-like multicopper oxidase (EC 1.10.3.-)	AA1	0.1	-	0.1	-	0.0	-	0.0	-	1/1	1/1	1/1	1/1	1/1	1/1	1/1	1/1	1/1	1/1	1/1	1/1	1/1	1/1
member	38880	-	-	-	-	-	HG5277151	metabolism	Secondary metabolites biosynthesis, transport and catabolism	1YCZP	Multicopper oxidase	287.DR97_5781	Bacteria	Proteobacteria	Gammaproteobacteria	Moraxellales	Moraxellaceae	Acinetobacter	Acinetobacter baumannii	Laccase / p-diphenol:oxygen oxidoreductase / ferroxidase (EC 1.10.3.2); ; ferroxidase (EC 1.10.3.-); Laccase-like multicopper oxidase (EC 1.10.3.-)	AA1
member	38880	-	-	-	-	-	HG5277151	-	-	-	-	-	Bacteria	Proteobacteria	Gammaproteobacteria	Pseudomonadales	Pseudomonadaceae	Pseudomonas	Pseudomonas aeruginosa	-	-
member	38880	-	-	-	-	-	HG5277151	-	-	-	-	-	Bacteria	Proteobacteria	Gammaproteobacteria	Pseudomonadales	Pseudomonadaceae	Pseudomonas	unclassified	-	-
group	38881	1	-	-	-	-	HG5277173	information storage and processing	Replication, recombination and repair	4BX6V	This protein is involved in the repair of mismatches in DNA. It is required for dam-dependent methyl-directed DNA mismatch repair. May act as a molecular matchmaker , a protein that promotes the formation of a stable complex between two or more DNA-binding proteins in an ATP-dependent manner without itself being part of a final effector complex	511680.BUTYVIB_01465	Bacteria	Firmicutes	Clostridia	Eubacteriales	Lachnospiraceae	Butyrivibrio	Butyrivibrio sp. CAG:318	unclassified	unclassified	0.1	-	0.1	-	0.0	-	0.0	-	1/1	1/1	1/1	1/1	1/1	1/1	1/1	1/1	1/1	1/1	1/1	1/1	0/0	0/0
member	38881	-	-	-	-	-	HG5277173	information storage and processing	Replication, recombination and repair	4BX6V	This protein is involved in the repair of mismatches in DNA. It is required for dam-dependent methyl-directed DNA mismatch repair. May act as a molecular matchmaker , a protein that promotes the formation of a stable complex between two or more DNA-binding proteins in an ATP-dependent manner without itself being part of a final effector complex	511680.BUTYVIB_01465	Bacteria	Firmicutes	Clostridia	Eubacteriales	Lachnospiraceae	Butyrivibrio	Butyrivibrio sp. CAG:318	unclassified	unclassified
group	38882	1	-	-	-	-	HG5277223	poorly characterized	Function unknown	4NX7U	Putative binding domain, N-terminal	1501391.LG35_07445	unclassified	unclassified	unclassified	unclassified	unclassified	unclassified	unclassified	unclassified	unclassified	0.1	-	0.1	-	0.0	-	0.0	-	1/1	1/1	1/1	1/1	1/1	0/0	0/0	0/0	0/0	0/0	0/0	0/0	0/0	0/0
member	38882	-	-	-	-	-	HG5277223	poorly characterized	Function unknown	4NX7U	Putative binding domain, N-terminal	1501391.LG35_07445	unclassified	unclassified	unclassified	unclassified	unclassified	unclassified	unclassified	unclassified	unclassified
group	38883	1	-	-	-	-	HG5277260	metabolism	Energy production and conversion	378S3	PFAM Respiratory-chain NADH dehydrogenase domain 51 kDa subunit	526218.Sterm_3600	Bacteria	Fusobacteria	Fusobacteriia	Fusobacteriales	Leptotrichiaceae	Sebaldella	Sebaldella termitidis	unclassified	unclassified	0.1	-	0.1	-	0.0	-	0.0	-	1/1	1/1	1/1	1/1	1/1	1/1	1/1	1/1	1/1	1/1	1/1	1/1	0/0	0/0
member	38883	-	-	-	-	-	HG5277260	metabolism	Energy production and conversion	378S3	PFAM Respiratory-chain NADH dehydrogenase domain 51 kDa subunit	526218.Sterm_3600	Bacteria	Fusobacteria	Fusobacteriia	Fusobacteriales	Leptotrichiaceae	Sebaldella	Sebaldella termitidis	unclassified	unclassified
group	38884	1	-	-	-	-	HG5277479	poorly characterized	Function unknown	25G26	cell division cycle 2-like 6 (CDK8-like)	500632.CLONEX_04034	Bacteria	Firmicutes	Clostridia	Eubacteriales	Lachnospiraceae	various	various	unclassified	unclassified	0.1	-	0.1	-	0.0	-	0.0	-	1/1	1/1	1/1	1/1	1/1	1/1	1/1	1/1	1/1	1/1	1/1	1/1	0/0	0/0
member	38884	-	-	-	-	-	HG5277479	poorly characterized	Function unknown	25G26	cell division cycle 2-like 6 (CDK8-like)	500632.CLONEX_04034	Bacteria	Firmicutes	Clostridia	Eubacteriales	Lachnospiraceae	Coprococcus	Coprococcus sp. AM27-12LB	unclassified	unclassified
member	38884	-	-	-	-	-	HG5277479	-	-	-	-	-	Bacteria	Firmicutes	Clostridia	Eubacteriales	Lachnospiraceae	Faecalimonas	Faecalimonas umbilicata	-	-
group	38885	1	-	-	-	-	HG5277481	poorly characterized	Function unknown	COG1073	thiolester hydrolase activity	545695.TREAZ_1760	unclassified	unclassified	unclassified	unclassified	unclassified	unclassified	unclassified	acetyl xylan esterase (EC 3.1.1.72); cinnamoyl esterase (EC 3.1.1.-); feruloyl esterase (EC 3.1.1.73); carboxylesterase (EC 3.1.1.1); S-formylglutathione hydrolase (EC 3.1.2.12); diacylglycerol O-acyltransferase (EC 2.3.1.20); trehalose 6-O-mycolyltransferase (EC 2.3.1.122)	CE1	0.1	-	0.1	-	0.0	-	0.0	-	1/1	1/1	1/1	1/1	1/1	0/0	0/0	0/0	0/0	0/0	0/0	0/0	1/1	1/1
member	38885	-	-	-	-	-	HG5277481	poorly characterized	Function unknown	COG1073	thiolester hydrolase activity	545695.TREAZ_1760	unclassified	unclassified	unclassified	unclassified	unclassified	unclassified	unclassified	acetyl xylan esterase (EC 3.1.1.72); cinnamoyl esterase (EC 3.1.1.-); feruloyl esterase (EC 3.1.1.73); carboxylesterase (EC 3.1.1.1); S-formylglutathione hydrolase (EC 3.1.2.12); diacylglycerol O-acyltransferase (EC 2.3.1.20); trehalose 6-O-mycolyltransferase (EC 2.3.1.122)	CE1
group	38886	1	-	-	-	-	HG5277559	information storage and processing	RNA processing and modification	22WFC	Domain of Unknown Function (DUF349)	742767.HMPREF9456_01674	Bacteria	Bacteroidetes	Bacteroidia	Bacteroidales	Dysgonomonadaceae	Dysgonomonas	Dysgonomonas mossii	unclassified	unclassified	0.1	-	0.1	-	0.0	-	0.0	-	1/1	1/1	1/1	1/1	1/1	1/1	1/1	1/1	1/1	1/1	1/1	1/1	0/0	0/0
member	38886	-	-	-	-	-	HG5277559	information storage and processing	RNA processing and modification	22WFC	Domain of Unknown Function (DUF349)	742767.HMPREF9456_01674	Bacteria	Bacteroidetes	Bacteroidia	Bacteroidales	Dysgonomonadaceae	Dysgonomonas	Dysgonomonas mossii	unclassified	unclassified
group	38887	2	615	677	43.53	43.53	HG5277757;HG5351871	cellular processes and signaling	various	3NAES	Methyl-accepting chemotaxis-like domains (chemotaxis sensory transducer).	various	Bacteria	Proteobacteria	Alphaproteobacteria	Hyphomicrobiales	Beijerinckiaceae	Beijerinckia	Beijerinckia indica	unclassified	unclassified	0.1	-	0.1	-	0.0	-	0.0	-	2/2	2/2	2/2	2/2	1/2	2/2	2/2	2/2	2/2	2/2	2/2	2/2	0/0	0/0
member	38887	-	-	-	-	-	HG5277757	cellular processes and signaling	Cell motility	3NAES	Methyl-accepting chemotaxis-like domains (chemotaxis sensory transducer).	395963.Bind_1798	Bacteria	Proteobacteria	Alphaproteobacteria	Hyphomicrobiales	Beijerinckiaceae	Beijerinckia	Beijerinckia indica	unclassified	unclassified
member	38887	-	-	-	-	-	HG5277757	cellular processes and signaling	Signal transduction mechanisms	3NAES	Methyl-accepting chemotaxis-like domains (chemotaxis sensory transducer).	395963.Bind_1798	-	-	-	-	-	-	-	-	-
member	38887	-	-	-	-	-	HG5351871	cellular processes and signaling	Cell motility	3NAES	Methyl-accepting chemotaxis-like domains (chemotaxis sensory transducer).	395963.Bind_3620	Bacteria	Proteobacteria	Alphaproteobacteria	Hyphomicrobiales	Beijerinckiaceae	Beijerinckia	Beijerinckia indica	unclassified	unclassified
member	38887	-	-	-	-	-	HG5351871	cellular processes and signaling	Signal transduction mechanisms	3NAES	Methyl-accepting chemotaxis-like domains (chemotaxis sensory transducer).	395963.Bind_3620	-	-	-	-	-	-	-	-	-
group	38888	1	-	-	-	-	HG5277765	information storage and processing	Translation, ribosomal structure and biogenesis	23NQ4	Allows the formation of correctly charged Gln-tRNA(Gln) through the transamidation of misacylated Glu-tRNA(Gln) in organisms which lack glutaminyl-tRNA synthetase. The reaction takes place in the presence of glutamine and ATP through an activated gamma-phospho-Glu-tRNA(Gln). The GatDE system is specific for glutamate and does not act on aspartate	634498.mru_1426	Archaea	Euryarchaeota	Methanobacteria	Methanobacteriales	Methanobacteriaceae	Methanobrevibacter	Methanobrevibacter ruminantium	unclassified	unclassified	0.1	-	0.1	-	0.0	-	0.0	-	1/1	1/1	1/1	1/1	1/1	1/1	1/1	1/1	1/1	1/1	1/1	1/1	0/0	0/0
member	38888	-	-	-	-	-	HG5277765	information storage and processing	Translation, ribosomal structure and biogenesis	23NQ4	Allows the formation of correctly charged Gln-tRNA(Gln) through the transamidation of misacylated Glu-tRNA(Gln) in organisms which lack glutaminyl-tRNA synthetase. The reaction takes place in the presence of glutamine and ATP through an activated gamma-phospho-Glu-tRNA(Gln). The GatDE system is specific for glutamate and does not act on aspartate	634498.mru_1426	Archaea	Euryarchaeota	Methanobacteria	Methanobacteriales	Methanobacteriaceae	Methanobrevibacter	Methanobrevibacter ruminantium	unclassified	unclassified
group	38889	1	-	-	-	-	HG5277860	poorly characterized	Function unknown	27J2F	Phage-related minor tail protein	397288.C806_00771	Viruses	Uroviricota	Caudoviricetes	Caudovirales	Siphoviridae	unclassified	various	unclassified	unclassified	0.1	-	0.1	-	0.0	-	0.0	-	1/1	1/1	1/1	1/1	1/1	1/1	1/1	1/1	1/1	1/1	1/1	1/1	0/0	0/0
member	38889	-	-	-	-	-	HG5277860	poorly characterized	Function unknown	27J2F	Phage-related minor tail protein	397288.C806_00771	Viruses	Uroviricota	Caudoviricetes	Caudovirales	Siphoviridae	unclassified	Siphoviridae sp. ctCjJ10	unclassified	unclassified
group	38890	4	615	615	98.37	100.0	HG5278141;HG5278176;Q14739;Q5R7H4	various	various	4N5YV	oxidoreductase activity, acting on the CH-CH group of donors, NAD or NADP as acceptor	9606.ENSP00000339883	various	various	various	various	various	various	various	unclassified	unclassified	0.1	-	0.1	-	0.0	-	0.0	-	4/4	4/4	4/4	4/4	3/4	4/4	4/4	4/4	4/4	4/4	3/4	3/4	0/0	0/0
member	38890	-	-	-	-	-	HG5278141	cellular processes and signaling	Signal transduction mechanisms	4N5YV	oxidoreductase activity, acting on the CH-CH group of donors, NAD or NADP as acceptor	9606.ENSP00000339883	Eukaryota	Chordata	Mammalia	Primates	Hominidae	Homo	Homo sapiens	unclassified	unclassified
member	38890	-	-	-	-	-	HG5278141	metabolism	Lipid transport and metabolism	4N5YV	oxidoreductase activity, acting on the CH-CH group of donors, NAD or NADP as acceptor	9606.ENSP00000339883	unclassified	unclassified	unclassified	unclassified	unclassified	unclassified	Human ORFeome Gateway entry vector	-	-
member	38890	-	-	-	-	-	HG5278141	-	-	-	-	-	unclassified	unclassified	unclassified	unclassified	unclassified	unclassified	synthetic construct	-	-
member	38890	-	-	-	-	-	HG5278176	cellular processes and signaling	Signal transduction mechanisms	4N5YV	oxidoreductase activity, acting on the CH-CH group of donors, NAD or NADP as acceptor	9606.ENSP00000339883	Eukaryota	Chordata	Mammalia	Primates	Hominidae	Homo	Homo sapiens	unclassified	unclassified
member	38890	-	-	-	-	-	HG5278176	metabolism	Lipid transport and metabolism	4N5YV	oxidoreductase activity, acting on the CH-CH group of donors, NAD or NADP as acceptor	9606.ENSP00000339883	unclassified	unclassified	unclassified	unclassified	unclassified	unclassified	synthetic construct	-	-
member	38890	-	-	-	-	-	Q14739	cellular processes and signaling	Signal transduction mechanisms	4N5YV	oxidoreductase activity, acting on the CH-CH group of donors, NAD or NADP as acceptor	9606.ENSP00000339883	Eukaryota	Chordata	Mammalia	Primates	Hominidae	Homo	Homo sapiens	unclassified	unclassified
member	38890	-	-	-	-	-	Q14739	metabolism	Lipid transport and metabolism	4N5YV	oxidoreductase activity, acting on the CH-CH group of donors, NAD or NADP as acceptor	9606.ENSP00000339883	unclassified	unclassified	unclassified	unclassified	unclassified	unclassified	Human ORFeome Gateway entry vector	-	-
member	38890	-	-	-	-	-	Q14739	-	-	-	-	-	unclassified	unclassified	unclassified	unclassified	unclassified	unclassified	synthetic construct	-	-
member	38890	-	-	-	-	-	Q5R7H4	cellular processes and signaling	Signal transduction mechanisms	4N5YV	oxidoreductase activity, acting on the CH-CH group of donors, NAD or NADP as acceptor	9601.ENSPPYP00000000176	Eukaryota	Chordata	Mammalia	Primates	Hominidae	Pongo	Pongo abelii	unclassified	unclassified
member	38890	-	-	-	-	-	Q5R7H4	metabolism	Lipid transport and metabolism	4N5YV	oxidoreductase activity, acting on the CH-CH group of donors, NAD or NADP as acceptor	9601.ENSPPYP00000000176	-	-	-	-	-	-	-	-	-
group	38891	1	-	-	-	-	HG5278190	poorly characterized	Function unknown	2FN1W	COG NOG26858 non supervised orthologous group	1002367.HMPREF0673_01114	unclassified	unclassified	unclassified	unclassified	unclassified	unclassified	unclassified	unclassified	unclassified	0.1	-	0.1	-	0.0	-	0.0	-	1/1	1/1	1/1	1/1	1/1	0/0	0/0	0/0	0/0	0/0	0/0	0/0	0/0	0/0
member	38891	-	-	-	-	-	HG5278190	poorly characterized	Function unknown	2FN1W	COG NOG26858 non supervised orthologous group	1002367.HMPREF0673_01114	unclassified	unclassified	unclassified	unclassified	unclassified	unclassified	unclassified	unclassified	unclassified
group	38892	1	-	-	-	-	HG5278207	cellular processes and signaling	Signal transduction mechanisms	3F45G	Histidine kinase	862514.HMPREF0623_1267	Bacteria	Firmicutes	Bacilli	Lactobacillales	Lactobacillaceae	Pediococcus	Pediococcus acidilactici	unclassified	unclassified	0.1	-	0.1	-	0.0	-	0.0	-	1/1	1/1	1/1	1/1	1/1	1/1	1/1	1/1	1/1	1/1	1/1	1/1	0/0	0/0
member	38892	-	-	-	-	-	HG5278207	cellular processes and signaling	Signal transduction mechanisms	3F45G	Histidine kinase	862514.HMPREF0623_1267	Bacteria	Firmicutes	Bacilli	Lactobacillales	Lactobacillaceae	Pediococcus	Pediococcus acidilactici	unclassified	unclassified
group	38893	1	-	-	-	-	HG5278249	poorly characterized	Function unknown	24C6S	candidate retaining b-glycosidase, glycoside hydrolase family 5 protein K01238	476272.RUMHYD_01485	Bacteria	Firmicutes	Clostridia	Eubacteriales	Lachnospiraceae	Blautia	Blautia hydrogenotrophica	unclassified	unclassified	0.1	-	0.1	-	0.0	-	0.0	-	1/1	1/1	1/1	1/1	1/1	1/1	1/1	1/1	1/1	1/1	1/1	1/1	0/0	0/0
member	38893	-	-	-	-	-	HG5278249	poorly characterized	Function unknown	24C6S	candidate retaining b-glycosidase, glycoside hydrolase family 5 protein K01238	476272.RUMHYD_01485	Bacteria	Firmicutes	Clostridia	Eubacteriales	Lachnospiraceae	Blautia	Blautia hydrogenotrophica	unclassified	unclassified
group	38894	1	-	-	-	-	HG5278260	metabolism	Energy production and conversion	3WGG2	NADH ubiquinone oxidoreductase	720554.Clocl_1312	Bacteria	Firmicutes	unclassified	unclassified	unclassified	unclassified	various	unclassified	unclassified	0.1	-	0.1	-	0.0	-	0.0	-	1/1	1/1	1/1	1/1	1/1	1/1	1/1	1/1	1/1	1/1	1/1	1/1	0/0	0/0
member	38894	-	-	-	-	-	HG5278260	metabolism	Energy production and conversion	3WGG2	NADH ubiquinone oxidoreductase	720554.Clocl_1312	Bacteria	Firmicutes	unclassified	unclassified	unclassified	unclassified	Firmicutes bacterium CAG:238	unclassified	unclassified
group	38895	1	-	-	-	-	HG5278398	poorly characterized	Function unknown	4CZ6X	Competence protein	518635.BIFANG_02888	Bacteria	Actinobacteria	Actinomycetia	Bifidobacteriales	Bifidobacteriaceae	Bifidobacterium	Bifidobacterium angulatum	unclassified	unclassified	0.1	-	0.1	-	0.0	-	0.0	-	1/1	1/1	1/1	1/1	1/1	1/1	1/1	1/1	1/1	1/1	1/1	1/1	0/0	0/0
member	38895	-	-	-	-	-	HG5278398	poorly characterized	Function unknown	4CZ6X	Competence protein	518635.BIFANG_02888	Bacteria	Actinobacteria	Actinomycetia	Bifidobacteriales	Bifidobacteriaceae	Bifidobacterium	Bifidobacterium angulatum	unclassified	unclassified
group	38896	1	-	-	-	-	HG5278559	cellular processes and signaling	Posttranslational modification, protein turnover, chaperones	2NNU1	Heat shock 70 kDa protein	1120746.CCNL01000017_gene3179	Bacteria	various	various	various	various	various	various	unclassified	unclassified	0.1	-	0.1	-	0.0	-	0.0	-	1/1	1/1	1/1	1/1	1/1	1/1	1/1	1/1	1/1	1/1	1/1	1/1	0/0	0/0
member	38896	-	-	-	-	-	HG5278559	cellular processes and signaling	Posttranslational modification, protein turnover, chaperones	2NNU1	Heat shock 70 kDa protein	1120746.CCNL01000017_gene3179	Bacteria	Candidatus Melainabacteria	unclassified	Candidatus Gastranaerophilales	unclassified	unclassified	Candidatus Gastranaerophilales bacterium HUM_1	unclassified	unclassified
member	38896	-	-	-	-	-	HG5278559	-	-	-	-	-	Bacteria	Firmicutes	Clostridia	Eubacteriales	Clostridiaceae	Clostridium	Clostridium sp. CAG:813	-	-
group	38897	1	-	-	-	-	HG5278602	cellular processes and signaling	Cell cycle control, cell division, chromosome partitioning	4NRSR	nuclear chromosome segregation	575590.HMPREF0156_00196	Bacteria	Bacteroidetes	unclassified	unclassified	unclassified	unclassified	various	unclassified	unclassified	0.1	-	0.1	-	0.0	-	0.0	-	1/1	1/1	1/1	1/1	1/1	1/1	1/1	1/1	1/1	1/1	1/1	1/1	0/0	0/0
member	38897	-	-	-	-	-	HG5278602	cellular processes and signaling	Cell cycle control, cell division, chromosome partitioning	4NRSR	nuclear chromosome segregation	575590.HMPREF0156_00196	Bacteria	Bacteroidetes	unclassified	unclassified	unclassified	unclassified	Bacteroidetes oral taxon 274	unclassified	unclassified
group	38898	1	-	-	-	-	HG5278658	metabolism	Amino acid transport and metabolism	4AQRP	GDSL-like Lipase/Acylhydrolase family	1121101.HMPREF1532_00835	Bacteria	Bacteroidetes	Bacteroidia	Bacteroidales	Bacteroidaceae	Bacteroides	Bacteroides salyersiae	pectin acetylesterase (EC 3.1.1.-); rhamnogalacturonan acetylesterase (EC 3.1.1.-); acetyl xylan esterase (EC 3.1.1.72)	CE12	0.1	-	0.1	-	0.0	-	0.0	-	1/1	1/1	1/1	1/1	1/1	1/1	1/1	1/1	1/1	1/1	1/1	1/1	1/1	1/1
member	38898	-	-	-	-	-	HG5278658	metabolism	Amino acid transport and metabolism	4AQRP	GDSL-like Lipase/Acylhydrolase family	1121101.HMPREF1532_00835	Bacteria	Bacteroidetes	Bacteroidia	Bacteroidales	Bacteroidaceae	Bacteroides	Bacteroides salyersiae	pectin acetylesterase (EC 3.1.1.-); rhamnogalacturonan acetylesterase (EC 3.1.1.-); acetyl xylan esterase (EC 3.1.1.72)	CE12
group	38899	1	-	-	-	-	HG5278761	metabolism	Carbohydrate transport and metabolism	2FP5E	Belongs to the glycosyl hydrolase 35 family	1235803.C825_02043	Bacteria	Bacteroidetes	Bacteroidia	Bacteroidales	Tannerellaceae	Parabacteroides	Parabacteroides sp. CAG:409	beta-galactosidase (EC 3.2.1.23); exo-beta-glucosaminidase (EC 3.2.1.165); exo-beta-1,4-galactanase (EC 3.2.1.-); beta-1,3-galactosidase (EC 3.2.1.-)	GH35	0.1	-	0.1	-	0.0	-	0.0	-	1/1	1/1	1/1	1/1	1/1	1/1	1/1	1/1	1/1	1/1	1/1	1/1	1/1	1/1
member	38899	-	-	-	-	-	HG5278761	metabolism	Carbohydrate transport and metabolism	2FP5E	Belongs to the glycosyl hydrolase 35 family	1235803.C825_02043	Bacteria	Bacteroidetes	Bacteroidia	Bacteroidales	Tannerellaceae	Parabacteroides	Parabacteroides sp. CAG:409	beta-galactosidase (EC 3.2.1.23); exo-beta-glucosaminidase (EC 3.2.1.165); exo-beta-1,4-galactanase (EC 3.2.1.-); beta-1,3-galactosidase (EC 3.2.1.-)	GH35
group	38900	1	-	-	-	-	HG5278841	metabolism	Amino acid transport and metabolism	22X2P	Membrane dipeptidase (Peptidase family M19)	435591.BDI_3548	unclassified	unclassified	unclassified	unclassified	unclassified	unclassified	unclassified	unclassified	unclassified	0.1	-	0.1	-	0.0	-	0.0	-	1/1	1/1	1/1	1/1	1/1	0/0	0/0	0/0	0/0	0/0	0/0	0/0	0/0	0/0
member	38900	-	-	-	-	-	HG5278841	metabolism	Amino acid transport and metabolism	22X2P	Membrane dipeptidase (Peptidase family M19)	435591.BDI_3548	unclassified	unclassified	unclassified	unclassified	unclassified	unclassified	unclassified	unclassified	unclassified
group	38901	1	-	-	-	-	HG5278910	metabolism	Coenzyme transport and metabolism	COG4206	cobalamin-transporting ATPase activity	1122975.AQVC01000011_gene796	Bacteria	Bacteroidetes	Bacteroidia	Bacteroidales	Porphyromonadaceae	Porphyromonas	Porphyromonas sp. HMSC077F02	unclassified	unclassified	0.1	-	0.1	-	0.0003033980582524	-	0.0003033980582524	-	1/1	1/1	1/1	1/1	1/1	1/1	1/1	1/1	1/1	1/1	1/1	1/1	0/0	0/0
member	38901	-	-	-	-	-	HG5278910	metabolism	Coenzyme transport and metabolism	COG4206	cobalamin-transporting ATPase activity	1122975.AQVC01000011_gene796	Bacteria	Bacteroidetes	Bacteroidia	Bacteroidales	Porphyromonadaceae	Porphyromonas	Porphyromonas sp. HMSC077F02	unclassified	unclassified
group	38902	3	616	666	92.49	100.0	HG5279070;HG5340732;Q5FVE4	metabolism	Lipid transport and metabolism	4N3DD	AMP-binding enzyme	9606.ENSP00000465589	Eukaryota	Chordata	Mammalia	Primates	Hominidae	Homo	Homo sapiens	unclassified	unclassified	0.1	-	0.1	-	0.0	-	0.0	-	3/3	3/3	3/3	3/3	3/3	3/3	3/3	3/3	3/3	3/3	3/3	3/3	0/0	0/0
member	38902	-	-	-	-	-	HG5279070	metabolism	Lipid transport and metabolism	4N3DD	AMP-binding enzyme	9606.ENSP00000465589	Eukaryota	Chordata	Mammalia	Primates	Hominidae	Homo	Homo sapiens	unclassified	unclassified
member	38902	-	-	-	-	-	HG5340732	metabolism	Lipid transport and metabolism	4N3DD	AMP-binding enzyme	9606.ENSP00000465589	Eukaryota	Chordata	Mammalia	Primates	Hominidae	Homo	Homo sapiens	unclassified	unclassified
member	38902	-	-	-	-	-	Q5FVE4	metabolism	Lipid transport and metabolism	4N3DD	AMP-binding enzyme	9606.ENSP00000465589	Eukaryota	Chordata	Mammalia	Primates	Hominidae	Homo	Homo sapiens	unclassified	unclassified
group	38903	2	616	1113	43.76	43.76	HG5279251;HG5554717	information storage and processing	Replication, recombination and repair	248ZJ	snf2 family	861454.HMPREF9099_01776	Bacteria	Firmicutes	Clostridia	Eubacteriales	Clostridiaceae	Hungatella	Hungatella hathewayi	unclassified	unclassified	0.1	-	0.1	-	0.0	-	0.0	-	2/2	2/2	2/2	2/2	2/2	1/2	1/2	1/2	1/2	1/2	1/2	1/2	0/0	0/0
member	38903	-	-	-	-	-	HG5279251	information storage and processing	Replication, recombination and repair	248ZJ	snf2 family	861454.HMPREF9099_01776	unclassified	unclassified	unclassified	unclassified	unclassified	unclassified	unclassified	unclassified	unclassified
member	38903	-	-	-	-	-	HG5554717	information storage and processing	Replication, recombination and repair	248ZJ	snf2 family	861454.HMPREF9099_01776	Bacteria	Firmicutes	Clostridia	Eubacteriales	Clostridiaceae	Hungatella	Hungatella hathewayi	unclassified	unclassified
group	38904	1	-	-	-	-	HG5279417	cellular processes and signaling	Cell cycle control, cell division, chromosome partitioning	3F5AC	Diol dehydratase reactivase ATPase-like domain	387344.LVIS_1612	Bacteria	Firmicutes	Bacilli	Lactobacillales	Lactobacillaceae	Levilactobacillus	Levilactobacillus brevis	unclassified	unclassified	0.1	-	0.1	-	0.0	-	0.0	-	1/1	1/1	1/1	1/1	1/1	1/1	1/1	1/1	1/1	1/1	1/1	1/1	0/0	0/0
member	38904	-	-	-	-	-	HG5279417	cellular processes and signaling	Cell cycle control, cell division, chromosome partitioning	3F5AC	Diol dehydratase reactivase ATPase-like domain	387344.LVIS_1612	Bacteria	Firmicutes	Bacilli	Lactobacillales	Lactobacillaceae	Levilactobacillus	Levilactobacillus brevis	unclassified	unclassified
group	38905	1	-	-	-	-	HG5279681	poorly characterized	Function unknown	4KPPA	Arachidonate 5-lipoxygenase-activating protein	9402.XP_006904861.1	Bacteria	Firmicutes	Erysipelotrichia	Erysipelotrichales	Coprobacillaceae	Catenibacterium	various	unclassified	unclassified	0.1	-	0.1	-	0.0	-	0.0	-	1/1	1/1	1/1	1/1	1/1	1/1	1/1	1/1	1/1	1/1	1/1	1/1	0/0	0/0
member	38905	-	-	-	-	-	HG5279681	poorly characterized	Function unknown	4KPPA	Arachidonate 5-lipoxygenase-activating protein	9402.XP_006904861.1	Bacteria	Firmicutes	Erysipelotrichia	Erysipelotrichales	Coprobacillaceae	Catenibacterium	Catenibacterium sp. co_0103	unclassified	unclassified
member	38905	-	-	-	-	-	HG5279681	-	-	-	-	-	Bacteria	Firmicutes	Erysipelotrichia	Erysipelotrichales	Coprobacillaceae	Catenibacterium	unclassified	-	-
group	38906	1	-	-	-	-	HG5279711	information storage and processing	Translation, ribosomal structure and biogenesis	22WG1	Belongs to the phenylalanyl-tRNA synthetase beta subunit family. Type 1 subfamily	709991.Odosp_0841	Bacteria	Bacteroidetes	Bacteroidia	Bacteroidales	Odoribacteraceae	Culturomica	Culturomica massiliensis	unclassified	unclassified	0.1	-	0.1	-	0.0	-	0.0	-	1/1	1/1	1/1	1/1	1/1	1/1	1/1	1/1	1/1	1/1	1/1	1/1	0/0	0/0
member	38906	-	-	-	-	-	HG5279711	information storage and processing	Translation, ribosomal structure and biogenesis	22WG1	Belongs to the phenylalanyl-tRNA synthetase beta subunit family. Type 1 subfamily	709991.Odosp_0841	Bacteria	Bacteroidetes	Bacteroidia	Bacteroidales	Odoribacteraceae	Culturomica	Culturomica massiliensis	unclassified	unclassified
group	38907	1	-	-	-	-	HG5279750	unclassified	unclassified	24M74	unclassified	180332.JTGN01000007_gene3617	unclassified	unclassified	unclassified	unclassified	unclassified	unclassified	unclassified	unclassified	unclassified	0.1	-	0.1	-	0.0	-	0.0	-	1/1	1/1	1/1	1/1	1/1	0/0	0/0	0/0	0/0	0/0	0/0	0/0	0/0	0/0
member	38907	-	-	-	-	-	HG5279750	unclassified	unclassified	24M74	unclassified	180332.JTGN01000007_gene3617	unclassified	unclassified	unclassified	unclassified	unclassified	unclassified	unclassified	unclassified	unclassified
group	38908	1	-	-	-	-	HG5279876	cellular processes and signaling	Cell wall/membrane/envelope biogenesis	3NIFN	Catalyzes cross-linking of the peptidoglycan cell wall at the division septum	575589.HMPREF0018_02389	Bacteria	Proteobacteria	Gammaproteobacteria	Moraxellales	Moraxellaceae	Acinetobacter	Acinetobacter radioresistens	unclassified	unclassified	0.1	-	0.1	-	0.0	-	0.0	-	1/1	1/1	1/1	1/1	1/1	1/1	1/1	1/1	1/1	1/1	1/1	1/1	0/0	0/0
member	38908	-	-	-	-	-	HG5279876	cellular processes and signaling	Cell wall/membrane/envelope biogenesis	3NIFN	Catalyzes cross-linking of the peptidoglycan cell wall at the division septum	575589.HMPREF0018_02389	Bacteria	Proteobacteria	Gammaproteobacteria	Moraxellales	Moraxellaceae	Acinetobacter	Acinetobacter radioresistens	unclassified	unclassified
group	38909	1	-	-	-	-	HG5279903	metabolism	Carbohydrate transport and metabolism	42HUI	PFAM Glycosyl hydrolase 67 middle	580331.Thit_0189	unclassified	unclassified	unclassified	unclassified	unclassified	unclassified	unclassified	alpha-glucuronidase (EC 3.2.1.139); xylan alpha-1,2-glucuronidase (EC 3.2.1.131)	GH67	0.1	-	0.1	-	0.0	-	0.0	-	1/1	1/1	1/1	1/1	1/1	0/0	0/0	0/0	0/0	0/0	0/0	0/0	1/1	1/1
member	38909	-	-	-	-	-	HG5279903	metabolism	Carbohydrate transport and metabolism	42HUI	PFAM Glycosyl hydrolase 67 middle	580331.Thit_0189	unclassified	unclassified	unclassified	unclassified	unclassified	unclassified	unclassified	alpha-glucuronidase (EC 3.2.1.139); xylan alpha-1,2-glucuronidase (EC 3.2.1.131)	GH67
group	38910	1	-	-	-	-	HG5279961	metabolism	Amino acid transport and metabolism	2FPZU	Peptidase, S9A B C family, catalytic domain protein	585502.HMPREF0645_1864	unclassified	unclassified	unclassified	unclassified	unclassified	unclassified	unclassified	oligogalacturonate lyase / oligogalacturonide lyase (EC 4.2.2.6)	PL22	0.1	-	0.1	-	0.0	-	0.0	-	1/1	1/1	1/1	1/1	1/1	0/0	0/0	0/0	0/0	0/0	0/0	0/0	1/1	1/1
member	38910	-	-	-	-	-	HG5279961	metabolism	Amino acid transport and metabolism	2FPZU	Peptidase, S9A B C family, catalytic domain protein	585502.HMPREF0645_1864	unclassified	unclassified	unclassified	unclassified	unclassified	unclassified	unclassified	oligogalacturonate lyase / oligogalacturonide lyase (EC 4.2.2.6)	PL22
group	38911	1	-	-	-	-	HG5280086	metabolism	Amino acid transport and metabolism	1RS8Q	Pectic acid lyase	1205683.CAKR01000035_gene2553	Bacteria	Firmicutes	Clostridia	Eubacteriales	Eubacteriaceae	Eubacterium	Eubacterium sp. CAG:248	pectate lyase (EC 4.2.2.2)	PL10	0.1	-	0.1	-	0.0	-	0.0	-	1/1	1/1	1/1	1/1	1/1	1/1	1/1	1/1	1/1	1/1	1/1	1/1	1/1	1/1
member	38911	-	-	-	-	-	HG5280086	metabolism	Amino acid transport and metabolism	1RS8Q	Pectic acid lyase	1205683.CAKR01000035_gene2553	Bacteria	Firmicutes	Clostridia	Eubacteriales	Eubacteriaceae	Eubacterium	Eubacterium sp. CAG:248	pectate lyase (EC 4.2.2.2)	PL10
group	38912	2	616	625	85.6	85.6	HG5280110;HG5291898	poorly characterized	Function unknown	24BPP	CRISPR-associated cxxc_cxxc protein Cst1	272563.CD630_29810	Bacteria	Firmicutes	Clostridia	Eubacteriales	various	various	various	unclassified	unclassified	0.1	-	0.1	-	0.0	-	0.0	-	2/2	2/2	2/2	2/2	2/2	2/2	2/2	2/2	2/2	2/2	2/2	2/2	0/0	0/0
member	38912	-	-	-	-	-	HG5280110	poorly characterized	Function unknown	24BPP	CRISPR-associated cxxc_cxxc protein Cst1	272563.CD630_29810	Bacteria	Firmicutes	Clostridia	Eubacteriales	Peptostreptococcaceae	Clostridioides	Clostridioides difficile	unclassified	unclassified
member	38912	-	-	-	-	-	HG5291898	poorly characterized	Function unknown	24BPP	CRISPR-associated cxxc_cxxc protein Cst1	272563.CD630_29810	Bacteria	Firmicutes	Clostridia	Eubacteriales	Clostridiaceae	Clostridium	Clostridium sp. HMSC19B01	unclassified	unclassified
member	38912	-	-	-	-	-	HG5291898	-	-	-	-	-	Bacteria	Firmicutes	Clostridia	Eubacteriales	Clostridiaceae	Clostridium	Clostridium sp. HMSC19B10	-	-
member	38912	-	-	-	-	-	HG5291898	-	-	-	-	-	Bacteria	Firmicutes	Clostridia	Eubacteriales	Clostridiaceae	Clostridium	Clostridium sp. HMSC19C05	-	-
member	38912	-	-	-	-	-	HG5291898	-	-	-	-	-	Bacteria	Firmicutes	Clostridia	Eubacteriales	Clostridiaceae	Clostridium	Clostridium sp. HMSC19C08	-	-
member	38912	-	-	-	-	-	HG5291898	-	-	-	-	-	Bacteria	Firmicutes	Clostridia	Eubacteriales	Clostridiaceae	Clostridium	Clostridium sp. HMSC19C09	-	-
member	38912	-	-	-	-	-	HG5291898	-	-	-	-	-	Bacteria	Firmicutes	Clostridia	Eubacteriales	Clostridiaceae	Clostridium	Clostridium sp. HMSC19E03	-	-
member	38912	-	-	-	-	-	HG5291898	-	-	-	-	-	Bacteria	Firmicutes	Clostridia	Eubacteriales	Peptostreptococcaceae	Clostridioides	Clostridioides difficile	-	-
group	38913	1	-	-	-	-	HG5280140	cellular processes and signaling	Signal transduction mechanisms	2FMK5	Tetratricopeptide repeat protein	762982.HMPREF9442_00063	unclassified	unclassified	unclassified	unclassified	unclassified	unclassified	unclassified	unclassified	unclassified	0.1	-	0.1	-	0.0	-	0.0	-	1/1	1/1	1/1	1/1	1/1	0/0	0/0	0/0	0/0	0/0	0/0	0/0	0/0	0/0
member	38913	-	-	-	-	-	HG5280140	cellular processes and signaling	Signal transduction mechanisms	2FMK5	Tetratricopeptide repeat protein	762982.HMPREF9442_00063	unclassified	unclassified	unclassified	unclassified	unclassified	unclassified	unclassified	unclassified	unclassified
group	38914	1	-	-	-	-	HG5280231	cellular processes and signaling	Cell cycle control, cell division, chromosome partitioning	2YM82	NAD-binding protein involved in the addition of a carboxymethylaminomethyl (cmnm) group at the wobble position (U34) of certain tRNAs, forming tRNA-cmnm(5)s(2)U34	306264.CUP0046	Bacteria	Proteobacteria	Epsilonproteobacteria	Campylobacterales	Campylobacteraceae	Campylobacter	Campylobacter upsaliensis	cellobiose dehydrogenase (EC 1.1.99.18); glucose 1-oxidase (EC 1.1.3.4); aryl alcohol oxidase (EC 1.1.3.7); alcohol oxidase (EC 1.1.3.13); pyranose oxidase (EC 1.1.3.10)	AA3	0.1	-	0.1	-	0.0	-	0.0	-	1/1	1/1	1/1	1/1	1/1	1/1	1/1	1/1	1/1	1/1	1/1	1/1	1/1	1/1
member	38914	-	-	-	-	-	HG5280231	cellular processes and signaling	Cell cycle control, cell division, chromosome partitioning	2YM82	NAD-binding protein involved in the addition of a carboxymethylaminomethyl (cmnm) group at the wobble position (U34) of certain tRNAs, forming tRNA-cmnm(5)s(2)U34	306264.CUP0046	Bacteria	Proteobacteria	Epsilonproteobacteria	Campylobacterales	Campylobacteraceae	Campylobacter	Campylobacter upsaliensis	cellobiose dehydrogenase (EC 1.1.99.18); glucose 1-oxidase (EC 1.1.3.4); aryl alcohol oxidase (EC 1.1.3.7); alcohol oxidase (EC 1.1.3.13); pyranose oxidase (EC 1.1.3.10)	AA3
group	38915	1	-	-	-	-	HG5280304	various	various	3VRB0	Protein kinase domain	702450.CUW_1239	unclassified	unclassified	unclassified	unclassified	unclassified	unclassified	unclassified	unclassified	unclassified	0.1	-	0.1	-	0.0	-	0.0	-	1/1	1/1	1/1	1/1	1/1	0/0	0/0	0/0	0/0	0/0	0/0	0/0	0/0	0/0
member	38915	-	-	-	-	-	HG5280304	cellular processes and signaling	Signal transduction mechanisms	3VRB0	Protein kinase domain	702450.CUW_1239	unclassified	unclassified	unclassified	unclassified	unclassified	unclassified	unclassified	unclassified	unclassified
member	38915	-	-	-	-	-	HG5280304	information storage and processing	Replication, recombination and repair	3VRB0	Protein kinase domain	702450.CUW_1239	-	-	-	-	-	-	-	-	-
member	38915	-	-	-	-	-	HG5280304	information storage and processing	Transcription	3VRB0	Protein kinase domain	702450.CUW_1239	-	-	-	-	-	-	-	-	-
group	38916	4	616	678	65.01	95.77	HG5280394;HG5323865;HG5345985;HG5353286	cellular processes and signaling	Cell wall/membrane/envelope biogenesis	4H249	O-antigen polymerase	500635.MITSMUL_04940	Bacteria	Firmicutes	Negativicutes	Selenomonadales	Selenomonadaceae	Mitsuokella	Mitsuokella multacida	unclassified	unclassified	0.1	-	0.1	-	0.0	-	0.0	-	4/4	4/4	4/4	4/4	3/4	3/4	3/4	3/4	3/4	3/4	3/4	2/4	0/0	0/0
member	38916	-	-	-	-	-	HG5280394	cellular processes and signaling	Cell wall/membrane/envelope biogenesis	4H249	O-antigen polymerase	1410665.JNKR01000001_gene266	Bacteria	Firmicutes	Negativicutes	Selenomonadales	Selenomonadaceae	Mitsuokella	Mitsuokella jalaludinii	unclassified	unclassified
member	38916	-	-	-	-	-	HG5323865	cellular processes and signaling	Cell wall/membrane/envelope biogenesis	4H249	O-antigen polymerase	500635.MITSMUL_04940	unclassified	unclassified	unclassified	unclassified	unclassified	unclassified	unclassified	unclassified	unclassified
member	38916	-	-	-	-	-	HG5345985	cellular processes and signaling	Cell wall/membrane/envelope biogenesis	4H249	O-antigen polymerase	500635.MITSMUL_04940	Bacteria	Firmicutes	Negativicutes	Selenomonadales	Selenomonadaceae	Mitsuokella	Mitsuokella multacida	unclassified	unclassified
member	38916	-	-	-	-	-	HG5353286	cellular processes and signaling	Cell wall/membrane/envelope biogenesis	4H249	O-antigen polymerase	500635.MITSMUL_04940	Bacteria	Firmicutes	Negativicutes	Selenomonadales	Selenomonadaceae	Mitsuokella	Mitsuokella multacida	unclassified	unclassified
group	38917	1	-	-	-	-	HG5280442	various	various	3WGYA	Psort location CytoplasmicMembrane, score	428125.CLOLEP_01700	unclassified	unclassified	unclassified	unclassified	unclassified	unclassified	unclassified	unclassified	unclassified	0.1	-	0.1	-	0.0	-	0.0	-	1/1	1/1	1/1	1/1	1/1	0/0	0/0	0/0	0/0	0/0	0/0	0/0	0/0	0/0
member	38917	-	-	-	-	-	HG5280442	cellular processes and signaling	Posttranslational modification, protein turnover, chaperones	3WGYA	Psort location CytoplasmicMembrane, score	428125.CLOLEP_01700	unclassified	unclassified	unclassified	unclassified	unclassified	unclassified	unclassified	unclassified	unclassified
member	38917	-	-	-	-	-	HG5280442	metabolism	Energy production and conversion	3WGYA	Psort location CytoplasmicMembrane, score	428125.CLOLEP_01700	-	-	-	-	-	-	-	-	-
group	38918	1	-	-	-	-	HG5280537	cellular processes and signaling	Posttranslational modification, protein turnover, chaperones	2I99F	Protein of unknown function DUF262	1125712.HMPREF1316_2599	Bacteria	Actinobacteria	Coriobacteriia	Coriobacteriales	Coriobacteriaceae	Collinsella	Collinsella aerofaciens	unclassified	unclassified	0.1	-	0.1	-	0.0	-	0.0	-	1/1	1/1	1/1	1/1	1/1	1/1	1/1	1/1	1/1	1/1	1/1	1/1	0/0	0/0
member	38918	-	-	-	-	-	HG5280537	cellular processes and signaling	Posttranslational modification, protein turnover, chaperones	2I99F	Protein of unknown function DUF262	1125712.HMPREF1316_2599	Bacteria	Actinobacteria	Coriobacteriia	Coriobacteriales	Coriobacteriaceae	Collinsella	Collinsella aerofaciens	unclassified	unclassified
group	38919	3	617	816	74.75	99.14	HG5280542;HG5281418;HG5459841	cellular processes and signaling	various	3I6TD	Nucleoporin autopeptidase	4530.OS01T0383900-02	Eukaryota	Streptophyta	Magnoliopsida	Poales	Poaceae	Oryza	Oryza sativa	unclassified	unclassified	0.1	-	0.1	-	0.0001516990291262	-	0.0001516990291262	-	3/3	3/3	3/3	3/3	2/3	3/3	3/3	3/3	3/3	3/3	3/3	3/3	0/0	0/0
member	38919	-	-	-	-	-	HG5280542	cellular processes and signaling	Intracellular trafficking, secretion, and vesicular transport	3I6TD	Nucleoporin autopeptidase	4530.OS01T0383900-02	Eukaryota	Streptophyta	Magnoliopsida	Poales	Poaceae	Oryza	Oryza sativa	unclassified	unclassified
member	38919	-	-	-	-	-	HG5280542	cellular processes and signaling	Nuclear structure	3I6TD	Nucleoporin autopeptidase	4530.OS01T0383900-02	-	-	-	-	-	-	-	-	-
member	38919	-	-	-	-	-	HG5281418	cellular processes and signaling	Intracellular trafficking, secretion, and vesicular transport	3I6TD	Nucleoporin autopeptidase	4530.OS01T0383900-02	Eukaryota	Streptophyta	Magnoliopsida	Poales	Poaceae	Oryza	Oryza sativa	unclassified	unclassified
member	38919	-	-	-	-	-	HG5281418	cellular processes and signaling	Nuclear structure	3I6TD	Nucleoporin autopeptidase	4530.OS01T0383900-02	-	-	-	-	-	-	-	-	-
member	38919	-	-	-	-	-	HG5459841	cellular processes and signaling	Intracellular trafficking, secretion, and vesicular transport	3I6TD	Nucleoporin autopeptidase	4529.ORUFI01G18120.1	Eukaryota	Streptophyta	Magnoliopsida	Poales	Poaceae	Oryza	Oryza sativa	unclassified	unclassified
member	38919	-	-	-	-	-	HG5459841	cellular processes and signaling	Nuclear structure	3I6TD	Nucleoporin autopeptidase	4529.ORUFI01G18120.1	-	-	-	-	-	-	-	-	-
group	38920	1	-	-	-	-	HG5280620	metabolism	Inorganic ion transport and metabolism	36E9C	ATPase, P-type (transporting), HAD superfamily, subfamily IC	556261.HMPREF0240_01541	unclassified	unclassified	unclassified	unclassified	unclassified	unclassified	unclassified	unclassified	unclassified	0.1	-	0.1	-	0.0	-	0.0	-	1/1	1/1	1/1	1/1	1/1	0/0	0/0	0/0	0/0	0/0	0/0	0/0	0/0	0/0
member	38920	-	-	-	-	-	HG5280620	metabolism	Inorganic ion transport and metabolism	36E9C	ATPase, P-type (transporting), HAD superfamily, subfamily IC	556261.HMPREF0240_01541	unclassified	unclassified	unclassified	unclassified	unclassified	unclassified	unclassified	unclassified	unclassified
group	38921	1	-	-	-	-	HG5280776	poorly characterized	Function unknown	3IB4A	Protein CHUP1, chloroplastic-like	4530.OS05T0185800-01	Eukaryota	Streptophyta	Magnoliopsida	Poales	Poaceae	Oryza	Oryza sativa	unclassified	unclassified	0.1	-	0.1	-	0.0	-	0.0	-	1/1	1/1	1/1	1/1	1/1	1/1	1/1	1/1	1/1	1/1	1/1	1/1	0/0	0/0
member	38921	-	-	-	-	-	HG5280776	poorly characterized	Function unknown	3IB4A	Protein CHUP1, chloroplastic-like	4530.OS05T0185800-01	Eukaryota	Streptophyta	Magnoliopsida	Poales	Poaceae	Oryza	Oryza sativa	unclassified	unclassified
group	38922	2	617	624	87.1	87.1	HG5280836;HG5290054	poorly characterized	Function unknown	4BWQE	MORN repeat	1408306.JHXX01000001_gene1481	Bacteria	Firmicutes	Clostridia	Eubacteriales	Lachnospiraceae	Coprococcus	various	UDP-GlcNAc: peptide beta-N-acetylglucosaminyltransferase (EC 2.4.1.255); UDP-Glc: peptide N-beta-glucosyltransferase (EC 2.4.1.-)	GT41	0.1	-	0.1	-	0.0	-	0.0	-	1/2	1/2	1/2	1/2	1/2	2/2	2/2	2/2	2/2	2/2	2/2	1/2	2/2	2/2
member	38922	-	-	-	-	-	HG5280836	poorly characterized	Function unknown	4BWQE	MORN repeat	1408306.JHXX01000001_gene1481	Bacteria	Firmicutes	Clostridia	Eubacteriales	Lachnospiraceae	Coprococcus	Coprococcus sp. CAG:782	UDP-GlcNAc: peptide beta-N-acetylglucosaminyltransferase (EC 2.4.1.255); UDP-Glc: peptide N-beta-glucosyltransferase (EC 2.4.1.-)	GT41
member	38922	-	-	-	-	-	HG5290054	unclassified	unclassified	unclassified	unclassified	unclassified	Bacteria	Firmicutes	Clostridia	Eubacteriales	Lachnospiraceae	Coprococcus	Coprococcus sp. OM04-5BH	UDP-GlcNAc: peptide beta-N-acetylglucosaminyltransferase (EC 2.4.1.255); UDP-Glc: peptide N-beta-glucosyltransferase (EC 2.4.1.-)	GT41
group	38923	1	-	-	-	-	HG5280871	information storage and processing	Replication, recombination and repair	25WET	Psort location Cytoplasmic, score	411469.EUBHAL_01703	Bacteria	Firmicutes	Clostridia	Eubacteriales	various	various	various	unclassified	unclassified	0.1	-	0.1	-	0.0	-	0.0	-	1/1	1/1	1/1	1/1	1/1	1/1	1/1	1/1	1/1	1/1	1/1	1/1	0/0	0/0
member	38923	-	-	-	-	-	HG5280871	information storage and processing	Replication, recombination and repair	25WET	Psort location Cytoplasmic, score	411469.EUBHAL_01703	Bacteria	Firmicutes	Clostridia	Eubacteriales	Eubacteriaceae	Eubacterium	Eubacterium hallii CAG:12	unclassified	unclassified
member	38923	-	-	-	-	-	HG5280871	-	-	-	-	-	Bacteria	Firmicutes	Clostridia	Eubacteriales	Lachnospiraceae	Anaerobutyricum	Anaerobutyricum hallii	-	-
group	38924	1	-	-	-	-	HG5280919	poorly characterized	Function unknown	2U1N6	Protein of unknown function DUF262	395963.Bind_0765	Bacteria	Proteobacteria	Alphaproteobacteria	Hyphomicrobiales	Beijerinckiaceae	Beijerinckia	Beijerinckia indica	unclassified	unclassified	0.1	-	0.1	-	0.0	-	0.0	-	1/1	1/1	1/1	1/1	1/1	1/1	1/1	1/1	1/1	1/1	1/1	1/1	0/0	0/0
member	38924	-	-	-	-	-	HG5280919	poorly characterized	Function unknown	2U1N6	Protein of unknown function DUF262	395963.Bind_0765	Bacteria	Proteobacteria	Alphaproteobacteria	Hyphomicrobiales	Beijerinckiaceae	Beijerinckia	Beijerinckia indica	unclassified	unclassified
group	38925	1	-	-	-	-	HG5280926	information storage and processing	Replication, recombination and repair	36XJG	CHC2 zinc finger	1123355.JHYO01000035_gene571	Bacteria	Proteobacteria	unclassified	unclassified	unclassified	unclassified	various	unclassified	unclassified	0.1	-	0.1	-	0.0	-	0.0	-	1/1	1/1	1/1	1/1	1/1	1/1	1/1	1/1	1/1	1/1	1/1	1/1	0/0	0/0
member	38925	-	-	-	-	-	HG5280926	information storage and processing	Replication, recombination and repair	36XJG	CHC2 zinc finger	1123355.JHYO01000035_gene571	Bacteria	Proteobacteria	unclassified	unclassified	unclassified	unclassified	Proteobacteria bacterium CAG:495	unclassified	unclassified
group	38926	5	617	654	88.69	99.85	HG5281096;HG5317734;HG5317769;HG5327445;HG5327693	various	various	4ARP0	Sigma factor PP2C-like phosphatases	1077285.AGDG01000026_gene1914	Bacteria	Bacteroidetes	Bacteroidia	Bacteroidales	Bacteroidaceae	Bacteroides	various	unclassified	unclassified	0.1	-	0.1	-	0.0	-	0.0	-	5/5	5/5	5/5	5/5	5/5	5/5	5/5	5/5	5/5	5/5	5/5	(2)/5	0/0	0/0
member	38926	-	-	-	-	-	HG5281096	cellular processes and signaling	Signal transduction mechanisms	4ARP0	Sigma factor PP2C-like phosphatases	1077285.AGDG01000026_gene1914	Bacteria	Bacteroidetes	Bacteroidia	Bacteroidales	Bacteroidaceae	Bacteroides	Bacteroides xylanisolvens	unclassified	unclassified
member	38926	-	-	-	-	-	HG5281096	information storage and processing	Transcription	4ARP0	Sigma factor PP2C-like phosphatases	1077285.AGDG01000026_gene1914	-	-	-	-	-	-	-	-	-
member	38926	-	-	-	-	-	HG5317734	cellular processes and signaling	Signal transduction mechanisms	4ARP0	Sigma factor PP2C-like phosphatases	1077285.AGDG01000026_gene1914	Bacteria	Bacteroidetes	Bacteroidia	Bacteroidales	Bacteroidaceae	Bacteroides	Bacteroides ovatus	unclassified	unclassified
member	38926	-	-	-	-	-	HG5317734	information storage and processing	Transcription	4ARP0	Sigma factor PP2C-like phosphatases	1077285.AGDG01000026_gene1914	Bacteria	Bacteroidetes	Bacteroidia	Bacteroidales	Bacteroidaceae	Bacteroides	unclassified	-	-
member	38926	-	-	-	-	-	HG5317769	cellular processes and signaling	Signal transduction mechanisms	4ARP0	Sigma factor PP2C-like phosphatases	1077285.AGDG01000026_gene1914	Bacteria	Bacteroidetes	Bacteroidia	Bacteroidales	Bacteroidaceae	Bacteroides	Bacteroides sp. D2	unclassified	unclassified
member	38926	-	-	-	-	-	HG5317769	information storage and processing	Transcription	4ARP0	Sigma factor PP2C-like phosphatases	1077285.AGDG01000026_gene1914	-	-	-	-	-	-	-	-	-
member	38926	-	-	-	-	-	HG5327445	cellular processes and signaling	Signal transduction mechanisms	4ARP0	Sigma factor PP2C-like phosphatases	1077285.AGDG01000026_gene1914	Bacteria	Bacteroidetes	Bacteroidia	Bacteroidales	Bacteroidaceae	Bacteroides	Bacteroides sp. 2_2_4	unclassified	unclassified
member	38926	-	-	-	-	-	HG5327445	information storage and processing	Transcription	4ARP0	Sigma factor PP2C-like phosphatases	1077285.AGDG01000026_gene1914	Bacteria	Bacteroidetes	Bacteroidia	Bacteroidales	Bacteroidaceae	Bacteroides	unclassified	-	-
member	38926	-	-	-	-	-	HG5327693	cellular processes and signaling	Signal transduction mechanisms	4ARP0	Sigma factor PP2C-like phosphatases	1077285.AGDG01000026_gene1914	Bacteria	Bacteroidetes	Bacteroidia	Bacteroidales	Bacteroidaceae	Bacteroides	Bacteroides ovatus	unclassified	unclassified
member	38926	-	-	-	-	-	HG5327693	information storage and processing	Transcription	4ARP0	Sigma factor PP2C-like phosphatases	1077285.AGDG01000026_gene1914	-	-	-	-	-	-	-	-	-
group	38927	1	-	-	-	-	HG5281254	poorly characterized	Function unknown	3WN7A	AAA domain	445972.ANACOL_01203	Bacteria	Firmicutes	Clostridia	Eubacteriales	Oscillospiraceae	various	various	unclassified	unclassified	0.1	-	0.1	-	0.0	-	0.0	-	1/1	1/1	1/1	1/1	1/1	1/1	1/1	1/1	1/1	1/1	1/1	1/1	0/0	0/0
member	38927	-	-	-	-	-	HG5281254	poorly characterized	Function unknown	3WN7A	AAA domain	445972.ANACOL_01203	Bacteria	Firmicutes	Clostridia	Eubacteriales	Oscillospiraceae	Anaerotruncus	Anaerotruncus colihominis	unclassified	unclassified
member	38927	-	-	-	-	-	HG5281254	-	-	-	-	-	Bacteria	Firmicutes	Clostridia	Eubacteriales	Oscillospiraceae	Flavonifractor	uncultured Flavonifractor sp.	-	-
group	38928	2	617	1156	36.73	36.73	HG5281320;HG5560852	metabolism	Carbohydrate transport and metabolism	various	various	various	unclassified	unclassified	unclassified	unclassified	unclassified	unclassified	unclassified	unclassified	unclassified	0.1	-	0.1	-	0.0	-	0.0	-	2/2	2/2	1/2	1/2	1/2	0/0	0/0	0/0	0/0	0/0	0/0	0/0	0/0	0/0
member	38928	-	-	-	-	-	HG5281320	metabolism	Carbohydrate transport and metabolism	1ZE1B	Phosphodiester glycosidase	1033734.CAET01000007_gene3803	unclassified	unclassified	unclassified	unclassified	unclassified	unclassified	unclassified	unclassified	unclassified
member	38928	-	-	-	-	-	HG5560852	metabolism	Carbohydrate transport and metabolism	266S9	Pfam:DUF2233	349161.Dred_3107	unclassified	unclassified	unclassified	unclassified	unclassified	unclassified	unclassified	unclassified	unclassified
group	38929	1	-	-	-	-	HG5281486	metabolism	Energy production and conversion	267XQ	Aconitase family (aconitate hydratase)	1449126.JQKL01000004_gene550	Bacteria	Firmicutes	Clostridia	Eubacteriales	Clostridiaceae	Clostridium	Clostridium sp. CAG:307_30_263	unclassified	unclassified	0.1	-	0.1	-	0.0	-	0.0	-	1/1	1/1	1/1	1/1	1/1	1/1	1/1	1/1	1/1	1/1	1/1	1/1	0/0	0/0
member	38929	-	-	-	-	-	HG5281486	metabolism	Energy production and conversion	267XQ	Aconitase family (aconitate hydratase)	1449126.JQKL01000004_gene550	Bacteria	Firmicutes	Clostridia	Eubacteriales	Clostridiaceae	Clostridium	Clostridium sp. CAG:307_30_263	unclassified	unclassified
group	38930	1	-	-	-	-	HG5281525	metabolism	Energy production and conversion	25VMN	Aldehyde oxidase and xanthine dehydrogenase, a/b hammerhead domain	515620.EUBELI_01493	Bacteria	Firmicutes	Bacilli	Lactobacillales	Lactobacillaceae	Lactobacillus	Lactobacillus rogosae	unclassified	unclassified	0.1	-	0.1	-	0.0	-	0.0	-	1/1	1/1	1/1	1/1	1/1	1/1	1/1	1/1	1/1	1/1	1/1	1/1	0/0	0/0
member	38930	-	-	-	-	-	HG5281525	metabolism	Energy production and conversion	25VMN	Aldehyde oxidase and xanthine dehydrogenase, a/b hammerhead domain	515620.EUBELI_01493	Bacteria	Firmicutes	Bacilli	Lactobacillales	Lactobacillaceae	Lactobacillus	Lactobacillus rogosae	unclassified	unclassified
group	38931	1	-	-	-	-	HG5281565	poorly characterized	Function unknown	3IAHZ	PPR repeat family	4577.AC207628.4_FGP003	Eukaryota	Streptophyta	Magnoliopsida	Poales	Poaceae	Zea	Zea mays	unclassified	unclassified	0.1	-	0.1	-	0.0	-	0.0	-	1/1	1/1	1/1	1/1	1/1	1/1	1/1	1/1	1/1	1/1	1/1	1/1	0/0	0/0
member	38931	-	-	-	-	-	HG5281565	poorly characterized	Function unknown	3IAHZ	PPR repeat family	4577.AC207628.4_FGP003	Eukaryota	Streptophyta	Magnoliopsida	Poales	Poaceae	Zea	Zea mays	unclassified	unclassified
group	38932	5	617	708	65.12	89.45	HG5281598;HG5377413;HG5381554;HG5381885;HG5382317	unclassified	unclassified	2FXB8	unclassified	1410666.JHXG01000003_gene1354	Bacteria	Bacteroidetes	Bacteroidia	Bacteroidales	Prevotellaceae	Prevotella	various	unclassified	unclassified	0.1	-	0.1	-	0.0	-	0.0	-	5/5	5/5	5/5	4/5	4/5	4/5	4/5	4/5	4/5	4/5	4/5	(1)/5	0/0	0/0
member	38932	-	-	-	-	-	HG5281598	unclassified	unclassified	2FXB8	unclassified	1410666.JHXG01000003_gene1354	Bacteria	Bacteroidetes	Bacteroidia	Bacteroidales	Prevotellaceae	Prevotella	Prevotella sp. CAG:604	unclassified	unclassified
member	38932	-	-	-	-	-	HG5377413	unclassified	unclassified	2FXB8	unclassified	1410666.JHXG01000003_gene1354	Bacteria	Bacteroidetes	Bacteroidia	Bacteroidales	Prevotellaceae	Prevotella	Prevotella sp. AM42-24	unclassified	unclassified
member	38932	-	-	-	-	-	HG5381554	unclassified	unclassified	2FXB8	unclassified	1410666.JHXG01000003_gene1354	unclassified	unclassified	unclassified	unclassified	unclassified	unclassified	unclassified	unclassified	unclassified
member	38932	-	-	-	-	-	HG5381885	unclassified	unclassified	2FXB8	unclassified	1410666.JHXG01000003_gene1354	Bacteria	Bacteroidetes	Bacteroidia	Bacteroidales	Prevotellaceae	Prevotella	Prevotella hominis	unclassified	unclassified
member	38932	-	-	-	-	-	HG5382317	unclassified	unclassified	2FXB8	unclassified	1410608.JNKX01000007_gene932	Bacteria	Bacteroidetes	Bacteroidia	Bacteroidales	Prevotellaceae	Prevotella	Prevotella copri	unclassified	unclassified
group	38933	1	-	-	-	-	HG5281651	metabolism	Inorganic ion transport and metabolism	36UKD	ATPase component of various ABC-type transport systems with duplicated ATPase domain	411489.CLOL250_02276	Bacteria	Firmicutes	Clostridia	Eubacteriales	Lachnospiraceae	Coprococcus	Coprococcus sp. OM04-5BH	unclassified	unclassified	0.1	-	0.1	-	0.0	-	0.0	-	1/1	1/1	1/1	1/1	1/1	1/1	1/1	1/1	1/1	1/1	1/1	1/1	0/0	0/0
member	38933	-	-	-	-	-	HG5281651	metabolism	Inorganic ion transport and metabolism	36UKD	ATPase component of various ABC-type transport systems with duplicated ATPase domain	411489.CLOL250_02276	Bacteria	Firmicutes	Clostridia	Eubacteriales	Lachnospiraceae	Coprococcus	Coprococcus sp. OM04-5BH	unclassified	unclassified
group	38934	1	-	-	-	-	HG5281830	unclassified	unclassified	unclassified	unclassified	unclassified	Viruses	Uroviricota	Caudoviricetes	Caudovirales	Siphoviridae	unclassified	various	unclassified	unclassified	0.1	-	0.1	-	0.0	-	0.0	-	0/0	0/0	0/0	0/0	0/0	1/1	1/1	1/1	1/1	1/1	1/1	1/1	0/0	0/0
member	38934	-	-	-	-	-	HG5281830	unclassified	unclassified	unclassified	unclassified	unclassified	Viruses	Uroviricota	Caudoviricetes	Caudovirales	Siphoviridae	unclassified	Siphoviridae sp.	unclassified	unclassified
group	38935	1	-	-	-	-	HG5281910	metabolism	Carbohydrate transport and metabolism	379DH	PTS system, fructose-specific IIB	469618.FVAG_00763	Bacteria	Fusobacteria	Fusobacteriia	Fusobacteriales	Fusobacteriaceae	Fusobacterium	Fusobacterium varium	unclassified	unclassified	0.1	-	0.1	-	0.0	-	0.0	-	1/1	1/1	1/1	1/1	1/1	1/1	1/1	1/1	1/1	1/1	1/1	1/1	0/0	0/0
member	38935	-	-	-	-	-	HG5281910	metabolism	Carbohydrate transport and metabolism	379DH	PTS system, fructose-specific IIB	469618.FVAG_00763	Bacteria	Fusobacteria	Fusobacteriia	Fusobacteriales	Fusobacteriaceae	Fusobacterium	Fusobacterium varium	unclassified	unclassified
group	38936	1	-	-	-	-	HG5281957	information storage and processing	Replication, recombination and repair	COG1484	DNA-dependent DNA replication	1236497.BAJQ01000015_gene2137	Bacteria	Bacteroidetes	Bacteroidia	Bacteroidales	Dysgonomonadaceae	Dysgonomonas	Dysgonomonas sp. Marseille-P4677	unclassified	unclassified	0.1	-	0.1	-	0.0	-	0.0	-	1/1	1/1	1/1	1/1	1/1	1/1	1/1	1/1	1/1	1/1	1/1	1/1	0/0	0/0
member	38936	-	-	-	-	-	HG5281957	information storage and processing	Replication, recombination and repair	COG1484	DNA-dependent DNA replication	1236497.BAJQ01000015_gene2137	Bacteria	Bacteroidetes	Bacteroidia	Bacteroidales	Dysgonomonadaceae	Dysgonomonas	Dysgonomonas sp. Marseille-P4677	unclassified	unclassified
group	38937	1	-	-	-	-	HG5282007	cellular processes and signaling	Cell wall/membrane/envelope biogenesis	1ZF0R	Belongs to the LTA synthase family	326423.RBAM_030480	Bacteria	Firmicutes	Bacilli	Bacillales	Bacillaceae	Bacillus	various	unclassified	unclassified	0.1	-	0.1	-	0.0	-	0.0	-	1/1	1/1	1/1	1/1	1/1	1/1	1/1	1/1	1/1	1/1	1/1	1/1	0/0	0/0
member	38937	-	-	-	-	-	HG5282007	cellular processes and signaling	Cell wall/membrane/envelope biogenesis	1ZF0R	Belongs to the LTA synthase family	326423.RBAM_030480	Bacteria	Firmicutes	Bacilli	Bacillales	Bacillaceae	Bacillus	Bacillus amyloliquefaciens	unclassified	unclassified
member	38937	-	-	-	-	-	HG5282007	-	-	-	-	-	Bacteria	Firmicutes	Bacilli	Bacillales	Bacillaceae	Bacillus	Bacillus velezensis	-	-
member	38937	-	-	-	-	-	HG5282007	-	-	-	-	-	Bacteria	Firmicutes	Bacilli	Bacillales	Bacillaceae	Bacillus	unclassified	-	-
group	38938	3	618	723	81.88	93.08	HG5282019;HG5376308;HG5395069	metabolism	Carbohydrate transport and metabolism	4H2WW	PTS system, glucose-like IIB	1064535.MELS_0335	Bacteria	Firmicutes	Negativicutes	Veillonellales	Veillonellaceae	Megasphaera	various	unclassified	unclassified	0.1	-	0.1	-	0.0	-	0.0	-	3/3	3/3	3/3	3/3	2/3	2/3	2/3	2/3	2/3	2/3	2/3	2/3	0/0	0/0
member	38938	-	-	-	-	-	HG5282019	metabolism	Carbohydrate transport and metabolism	4H2WW	PTS system, glucose-like IIB	1064535.MELS_0335	Bacteria	Firmicutes	Negativicutes	Veillonellales	Veillonellaceae	Megasphaera	Megasphaera elsdenii	unclassified	unclassified
member	38938	-	-	-	-	-	HG5282019	-	-	-	-	-	Bacteria	Firmicutes	Negativicutes	Veillonellales	Veillonellaceae	Megasphaera	Megasphaera elsdenii CAG:570	-	-
member	38938	-	-	-	-	-	HG5376308	metabolism	Carbohydrate transport and metabolism	4H2WW	PTS system, glucose-like IIB	1064535.MELS_0335	Bacteria	Firmicutes	Negativicutes	Veillonellales	Veillonellaceae	Megasphaera	Megasphaera elsdenii	unclassified	unclassified
member	38938	-	-	-	-	-	HG5376308	-	-	-	-	-	Bacteria	Firmicutes	Negativicutes	Veillonellales	Veillonellaceae	Megasphaera	Megasphaera elsdenii CAG:570	-	-
member	38938	-	-	-	-	-	HG5395069	metabolism	Carbohydrate transport and metabolism	4H2WW	PTS system, glucose-like IIB	1273103.NM10_05833	unclassified	unclassified	unclassified	unclassified	unclassified	unclassified	unclassified	unclassified	unclassified
group	38939	1	-	-	-	-	HG5282224	metabolism	Secondary metabolites biosynthesis, transport and catabolism	2YS52	COG2931, RTX toxins and related Ca2 -binding proteins	360107.CHAB381_1186	Bacteria	Proteobacteria	Epsilonproteobacteria	Campylobacterales	Campylobacteraceae	Campylobacter	Campylobacter hominis	unclassified	unclassified	0.1	-	0.1	-	0.0	-	0.0	-	1/1	1/1	1/1	1/1	1/1	1/1	1/1	1/1	1/1	1/1	1/1	1/1	0/0	0/0
member	38939	-	-	-	-	-	HG5282224	metabolism	Secondary metabolites biosynthesis, transport and catabolism	2YS52	COG2931, RTX toxins and related Ca2 -binding proteins	360107.CHAB381_1186	Bacteria	Proteobacteria	Epsilonproteobacteria	Campylobacterales	Campylobacteraceae	Campylobacter	Campylobacter hominis	unclassified	unclassified
group	38940	2	618	618	99.84	99.84	HG5282269;HG5282384	metabolism	Carbohydrate transport and metabolism	26MA3	phosphoenolpyruvate-dependent sugar phosphotransferase system, EIIA 1	1027396.LMOSA_19270	Bacteria	Firmicutes	Bacilli	Bacillales	Listeriaceae	Listeria	Listeria monocytogenes	unclassified	unclassified	0.1	-	0.1	-	0.0	-	0.0	-	2/2	2/2	2/2	2/2	2/2	2/2	2/2	2/2	2/2	2/2	2/2	2/2	0/0	0/0
member	38940	-	-	-	-	-	HG5282269	metabolism	Carbohydrate transport and metabolism	26MA3	phosphoenolpyruvate-dependent sugar phosphotransferase system, EIIA 1	1027396.LMOSA_19270	Bacteria	Firmicutes	Bacilli	Bacillales	Listeriaceae	Listeria	Listeria monocytogenes	unclassified	unclassified
member	38940	-	-	-	-	-	HG5282384	metabolism	Carbohydrate transport and metabolism	26MA3	phosphoenolpyruvate-dependent sugar phosphotransferase system, EIIA 1	1027396.LMOSA_19270	Bacteria	Firmicutes	Bacilli	Bacillales	Listeriaceae	Listeria	Listeria monocytogenes	unclassified	unclassified
group	38941	1	-	-	-	-	HG5282288	poorly characterized	Function unknown	248WE	Psort location Cytoplasmic, score	411490.ANACAC_01453	Bacteria	Firmicutes	Clostridia	Eubacteriales	Lachnospiraceae	Anaerostipes	various	unclassified	unclassified	0.1	-	0.1	-	0.0	-	0.0	-	1/1	1/1	1/1	1/1	1/1	1/1	1/1	1/1	1/1	1/1	1/1	1/1	0/0	0/0
member	38941	-	-	-	-	-	HG5282288	poorly characterized	Function unknown	248WE	Psort location Cytoplasmic, score	411490.ANACAC_01453	Bacteria	Firmicutes	Clostridia	Eubacteriales	Lachnospiraceae	Anaerostipes	Anaerostipes caccae	unclassified	unclassified
member	38941	-	-	-	-	-	HG5282288	-	-	-	-	-	Bacteria	Firmicutes	Clostridia	Eubacteriales	Lachnospiraceae	Anaerostipes	Anaerostipes sp. CAG:276	-	-
member	38941	-	-	-	-	-	HG5282288	-	-	-	-	-	Bacteria	Firmicutes	Clostridia	Eubacteriales	Lachnospiraceae	Anaerostipes	unclassified	-	-
group	38942	1	-	-	-	-	HG5282426	metabolism	Coenzyme transport and metabolism	4AMWY	COG1429 Cobalamin biosynthesis protein CobN and related	449673.BACSTE_03101	Bacteria	Bacteroidetes	Bacteroidia	Bacteroidales	Bacteroidaceae	Bacteroides	Bacteroides stercoris	unclassified	unclassified	0.1	-	0.1	-	0.0	-	0.0	-	1/1	1/1	1/1	1/1	1/1	1/1	1/1	1/1	1/1	1/1	1/1	1/1	0/0	0/0
member	38942	-	-	-	-	-	HG5282426	metabolism	Coenzyme transport and metabolism	4AMWY	COG1429 Cobalamin biosynthesis protein CobN and related	449673.BACSTE_03101	Bacteria	Bacteroidetes	Bacteroidia	Bacteroidales	Bacteroidaceae	Bacteroides	Bacteroides stercoris	unclassified	unclassified
group	38943	1	-	-	-	-	HG5282549	poorly characterized	Function unknown	2FN1W	COG NOG26858 non supervised orthologous group	1002367.HMPREF0673_00216	Bacteria	Bacteroidetes	Bacteroidia	Bacteroidales	Prevotellaceae	Prevotella	Prevotella sp. CAG:520	unclassified	unclassified	0.1	-	0.1	-	0.0	-	0.0	-	1/1	1/1	1/1	1/1	1/1	1/1	1/1	1/1	1/1	1/1	1/1	1/1	0/0	0/0
member	38943	-	-	-	-	-	HG5282549	poorly characterized	Function unknown	2FN1W	COG NOG26858 non supervised orthologous group	1002367.HMPREF0673_00216	Bacteria	Bacteroidetes	Bacteroidia	Bacteroidales	Prevotellaceae	Prevotella	Prevotella sp. CAG:520	unclassified	unclassified
group	38944	1	-	-	-	-	HG5282622	metabolism	Amino acid transport and metabolism	4HAB5	catalyzes the formation of 5,10-methylenetetrahydrofolate from 5-methyltetrahydrofolate and S-adenosyl-L-homocysteine and methionine from S-adenosyl-L-methionine and L-homocysteine	210007.SMU_874	Bacteria	Firmicutes	Bacilli	Lactobacillales	Streptococcaceae	Streptococcus	Streptococcus mutans	unclassified	unclassified	0.1	-	0.1	-	0.0001516990291262	-	0.0001516990291262	-	1/1	1/1	1/1	1/1	1/1	1/1	1/1	1/1	1/1	1/1	1/1	1/1	0/0	0/0
member	38944	-	-	-	-	-	HG5282622	metabolism	Amino acid transport and metabolism	4HAB5	catalyzes the formation of 5,10-methylenetetrahydrofolate from 5-methyltetrahydrofolate and S-adenosyl-L-homocysteine and methionine from S-adenosyl-L-methionine and L-homocysteine	210007.SMU_874	Bacteria	Firmicutes	Bacilli	Lactobacillales	Streptococcaceae	Streptococcus	Streptococcus mutans	unclassified	unclassified
group	38945	1	-	-	-	-	HG5282680	cellular processes and signaling	Cell motility	3798Q	Polysaccharide lyase family 8, N terminal alpha-helical domain	519441.Smon_0117	Bacteria	Fusobacteria	Fusobacteriia	Fusobacteriales	Leptotrichiaceae	Streptobacillus	Streptobacillus moniliformis	hyaluronate lyase (EC 4.2.2.1); chondroitin AC lyase (EC 4.2.2.5); xanthan lyase (EC 4.2.2.12); chondroitin ABC lyase (EC 4.2.2.20); heparin lyase / heparin lyase I (EC 4.2.2.7)	PL8	0.1	-	0.1	-	0.0	-	0.0	-	1/1	1/1	1/1	1/1	1/1	1/1	1/1	1/1	1/1	1/1	1/1	1/1	1/1	1/1
member	38945	-	-	-	-	-	HG5282680	cellular processes and signaling	Cell motility	3798Q	Polysaccharide lyase family 8, N terminal alpha-helical domain	519441.Smon_0117	Bacteria	Fusobacteria	Fusobacteriia	Fusobacteriales	Leptotrichiaceae	Streptobacillus	Streptobacillus moniliformis	hyaluronate lyase (EC 4.2.2.1); chondroitin AC lyase (EC 4.2.2.5); xanthan lyase (EC 4.2.2.12); chondroitin ABC lyase (EC 4.2.2.20); heparin lyase / heparin lyase I (EC 4.2.2.7)	PL8
group	38946	1	-	-	-	-	HG5282888	poorly characterized	Function unknown	1SAVB	Protein of unknown function (DUF1524)	675814.VIC_003786	Bacteria	Firmicutes	Clostridia	Eubacteriales	Oscillospiraceae	Faecalibacterium	Faecalibacterium prausnitzii	unclassified	unclassified	0.1	-	0.1	-	0.0	-	0.0	-	1/1	1/1	1/1	1/1	1/1	1/1	1/1	1/1	1/1	1/1	1/1	1/1	0/0	0/0
member	38946	-	-	-	-	-	HG5282888	poorly characterized	Function unknown	1SAVB	Protein of unknown function (DUF1524)	675814.VIC_003786	Bacteria	Firmicutes	Clostridia	Eubacteriales	Oscillospiraceae	Faecalibacterium	Faecalibacterium prausnitzii	unclassified	unclassified
group	38947	3	618	648	48.93	99.85	HG5282896;HG5283132;HG5320696	information storage and processing	Replication, recombination and repair	21XN9	UvrD-like helicase C-terminal domain	742741.HMPREF9475_01712	Bacteria	Firmicutes	Clostridia	Eubacteriales	various	various	various	unclassified	unclassified	0.1	-	0.1	-	0.0	-	0.0	-	3/3	3/3	2/3	3/3	2/3	3/3	3/3	3/3	3/3	(1)/3	(1)/3	(1)/3	0/0	0/0
member	38947	-	-	-	-	-	HG5282896	information storage and processing	Replication, recombination and repair	21XN9	UvrD-like helicase C-terminal domain	742741.HMPREF9475_01712	Bacteria	Firmicutes	Clostridia	Eubacteriales	unclassified	unclassified	butyrate-producing bacterium SM4/1	unclassified	unclassified
member	38947	-	-	-	-	-	HG5283132	information storage and processing	Replication, recombination and repair	21XN9	UvrD-like helicase C-terminal domain	742741.HMPREF9475_01712	Bacteria	Firmicutes	Clostridia	Eubacteriales	Clostridiaceae	Clostridium	Clostridium sp. M62/1	unclassified	unclassified
member	38947	-	-	-	-	-	HG5320696	information storage and processing	Replication, recombination and repair	4BXGJ	UvrD-like helicase C-terminal domain	511680.BUTYVIB_01681	Bacteria	Firmicutes	Clostridia	Eubacteriales	Lachnospiraceae	Butyrivibrio	Butyrivibrio crossotus	unclassified	unclassified
group	38948	1	-	-	-	-	HG5282917	metabolism	Carbohydrate transport and metabolism	231H1	BNR repeat-like domain	742726.HMPREF9448_02736	Bacteria	Bacteroidetes	Bacteroidia	Bacteroidales	Prevotellaceae	Prevotella	Prevotella stercorea	unclassified	unclassified	0.1	-	0.1	-	0.0	-	0.0	-	1/1	1/1	1/1	1/1	1/1	1/1	1/1	1/1	1/1	1/1	1/1	1/1	0/0	0/0
member	38948	-	-	-	-	-	HG5282917	metabolism	Carbohydrate transport and metabolism	231H1	BNR repeat-like domain	742726.HMPREF9448_02736	Bacteria	Bacteroidetes	Bacteroidia	Bacteroidales	Prevotellaceae	Prevotella	Prevotella stercorea	unclassified	unclassified
group	38949	2	618	639	83.26	83.26	HG5282979;HG5309200	unclassified	unclassified	3IE2S	unclassified	40148.OGLUM02G36030.1	Eukaryota	Streptophyta	Magnoliopsida	Poales	Poaceae	Oryza	Oryza sativa	unclassified	unclassified	0.1	-	0.1	-	0.0	-	0.0	-	2/2	2/2	2/2	2/2	2/2	2/2	2/2	2/2	2/2	2/2	2/2	2/2	0/0	0/0
member	38949	-	-	-	-	-	HG5282979	unclassified	unclassified	3IE2S	unclassified	40148.OGLUM02G36030.1	Eukaryota	Streptophyta	Magnoliopsida	Poales	Poaceae	Oryza	Oryza sativa	unclassified	unclassified
member	38949	-	-	-	-	-	HG5309200	unclassified	unclassified	3IE2S	unclassified	40148.OGLUM02G36030.1	Eukaryota	Streptophyta	Magnoliopsida	Poales	Poaceae	Oryza	Oryza sativa	unclassified	unclassified
group	38950	2	618	618	100.0	100.0	HG5282990;P40991	information storage and processing	RNA processing and modification	3RZGE	Belongs to the class I-like SAM-binding methyltransferase superfamily. RsmB NOP family	4932.YNL061W	Eukaryota	Ascomycota	Saccharomycetes	Saccharomycetales	Saccharomycetaceae	Saccharomyces	various	unclassified	unclassified	0.1	-	0.1	-	0.0	-	0.0	-	2/2	2/2	2/2	2/2	2/2	2/2	2/2	2/2	2/2	2/2	2/2	2/2	0/0	0/0
member	38950	-	-	-	-	-	HG5282990	information storage and processing	RNA processing and modification	3RZGE	Belongs to the class I-like SAM-binding methyltransferase superfamily. RsmB NOP family	4932.YNL061W	Eukaryota	Ascomycota	Saccharomycetes	Saccharomycetales	Saccharomycetaceae	Saccharomyces	Saccharomyces boulardii (nom. inval.)	unclassified	unclassified
member	38950	-	-	-	-	-	HG5282990	-	-	-	-	-	Eukaryota	Ascomycota	Saccharomycetes	Saccharomycetales	Saccharomycetaceae	Saccharomyces	Saccharomyces cerevisiae	-	-
member	38950	-	-	-	-	-	HG5282990	-	-	-	-	-	Eukaryota	Ascomycota	Saccharomycetes	Saccharomycetales	Saccharomycetaceae	Saccharomyces	Saccharomyces pastorianus	-	-
member	38950	-	-	-	-	-	P40991	information storage and processing	RNA processing and modification	3RZGE	Belongs to the class I-like SAM-binding methyltransferase superfamily. RsmB NOP family	4932.YNL061W	Eukaryota	Ascomycota	Saccharomycetes	Saccharomycetales	Saccharomycetaceae	Saccharomyces	Saccharomyces boulardii (nom. inval.)	unclassified	unclassified
member	38950	-	-	-	-	-	P40991	-	-	-	-	-	Eukaryota	Ascomycota	Saccharomycetes	Saccharomycetales	Saccharomycetaceae	Saccharomyces	Saccharomyces cerevisiae	-	-
member	38950	-	-	-	-	-	P40991	-	-	-	-	-	Eukaryota	Ascomycota	Saccharomycetes	Saccharomycetales	Saccharomycetaceae	Saccharomyces	Saccharomyces pastorianus	-	-
group	38951	1	-	-	-	-	HG5283208	poorly characterized	Function unknown	24MHH	Protein kinase domain	411467.BACCAP_01584	unclassified	unclassified	unclassified	unclassified	unclassified	unclassified	unclassified	unclassified	unclassified	0.1	-	0.1	-	0.0	-	0.0	-	1/1	1/1	1/1	1/1	1/1	0/0	0/0	0/0	0/0	0/0	0/0	0/0	0/0	0/0
member	38951	-	-	-	-	-	HG5283208	poorly characterized	Function unknown	24MHH	Protein kinase domain	411467.BACCAP_01584	unclassified	unclassified	unclassified	unclassified	unclassified	unclassified	unclassified	unclassified	unclassified
group	38952	2	619	626	73.05	73.05	HG5283250;HG5292698	metabolism	Energy production and conversion	various	The pyruvate dehydrogenase complex catalyzes the overall conversion of pyruvate to acetyl-CoA and CO(2)	various	Bacteria	Proteobacteria	Gammaproteobacteria	various	various	various	various	unclassified	unclassified	0.1	-	0.1	-	0.0	-	0.0	-	2/2	2/2	1/2	2/2	1/2	2/2	2/2	2/2	1/2	1/2	1/2	1/2	0/0	0/0
member	38952	-	-	-	-	-	HG5283250	metabolism	Energy production and conversion	3Z7UG	The pyruvate dehydrogenase complex catalyzes the overall conversion of pyruvate to acetyl-CoA and CO(2)	471874.PROSTU_03398	Bacteria	Proteobacteria	Gammaproteobacteria	Enterobacterales	Morganellaceae	Providencia	Providencia stuartii	unclassified	unclassified
member	38952	-	-	-	-	-	HG5283250	-	-	-	-	-	Bacteria	Proteobacteria	Gammaproteobacteria	Enterobacterales	Morganellaceae	Providencia	unclassified	-	-
member	38952	-	-	-	-	-	HG5292698	metabolism	Energy production and conversion	1Y6TZ	The pyruvate dehydrogenase complex catalyzes the overall conversion of pyruvate to acetyl-CoA and CO(2)	221988.MS1335	Bacteria	Proteobacteria	Gammaproteobacteria	Pasteurellales	Pasteurellaceae	Basfia	[Mannheimia] succiniciproducens	unclassified	unclassified
group	38953	1	-	-	-	-	HG5283395	cellular processes and signaling	Defense mechanisms	3K7GK	ABC transporter transmembrane region	278957.ABEA03000215_gene4261	Bacteria	Verrucomicrobia	Opitutae	Opitutales	Opitutaceae	Geminisphaera	Geminisphaera colitermitum	unclassified	unclassified	0.1	-	0.1	-	0.0	-	0.0	-	1/1	1/1	1/1	1/1	1/1	1/1	1/1	1/1	1/1	1/1	1/1	1/1	0/0	0/0
member	38953	-	-	-	-	-	HG5283395	cellular processes and signaling	Defense mechanisms	3K7GK	ABC transporter transmembrane region	278957.ABEA03000215_gene4261	Bacteria	Verrucomicrobia	Opitutae	Opitutales	Opitutaceae	Geminisphaera	Geminisphaera colitermitum	unclassified	unclassified
group	38954	1	-	-	-	-	HG5283424	poorly characterized	Function unknown	3GHI3	gibberellic acid methyltransferase	59689.Al_scaffold_0007_1500	Eukaryota	Streptophyta	Magnoliopsida	Brassicales	Brassicaceae	Arabidopsis	Arabidopsis thaliana	unclassified	unclassified	0.1	-	0.1	-	0.0	-	0.0	-	1/1	1/1	1/1	1/1	1/1	1/1	1/1	1/1	1/1	1/1	1/1	1/1	0/0	0/0
member	38954	-	-	-	-	-	HG5283424	poorly characterized	Function unknown	3GHI3	gibberellic acid methyltransferase	59689.Al_scaffold_0007_1500	Eukaryota	Streptophyta	Magnoliopsida	Brassicales	Brassicaceae	Arabidopsis	Arabidopsis thaliana	unclassified	unclassified
group	38955	1	-	-	-	-	HG5283450	metabolism	Inorganic ion transport and metabolism	4CWX5	ABC transporter	479437.Elen_0316	Bacteria	Actinobacteria	Coriobacteriia	Eggerthellales	Eggerthellaceae	Eggerthella	various	unclassified	unclassified	0.1	-	0.1	-	0.0	-	0.0	-	1/1	1/1	1/1	1/1	1/1	1/1	1/1	1/1	1/1	1/1	1/1	1/1	0/0	0/0
member	38955	-	-	-	-	-	HG5283450	metabolism	Inorganic ion transport and metabolism	4CWX5	ABC transporter	479437.Elen_0316	Bacteria	Actinobacteria	Coriobacteriia	Eggerthellales	Eggerthellaceae	Eggerthella	Eggerthella lenta	unclassified	unclassified
member	38955	-	-	-	-	-	HG5283450	-	-	-	-	-	Bacteria	Actinobacteria	Coriobacteriia	Eggerthellales	Eggerthellaceae	Eggerthella	Eggerthella sp. 1_3_56FAA	-	-
member	38955	-	-	-	-	-	HG5283450	-	-	-	-	-	Bacteria	Actinobacteria	Coriobacteriia	Eggerthellales	Eggerthellaceae	Eggerthella	Eggerthella sp. HGA1	-	-
member	38955	-	-	-	-	-	HG5283450	-	-	-	-	-	Bacteria	Actinobacteria	Coriobacteriia	Eggerthellales	Eggerthellaceae	Eggerthella	unclassified	-	-
group	38956	1	-	-	-	-	HG5283605	cellular processes and signaling	Cell cycle control, cell division, chromosome partitioning	3783J	NAD-binding protein involved in the addition of a carboxymethylaminomethyl (cmnm) group at the wobble position (U34) of certain tRNAs, forming tRNA-cmnm(5)s(2)U34	526218.Sterm_4122	Bacteria	Fusobacteria	Fusobacteriia	Fusobacteriales	Leptotrichiaceae	Sebaldella	Sebaldella termitidis	cellobiose dehydrogenase (EC 1.1.99.18); glucose 1-oxidase (EC 1.1.3.4); aryl alcohol oxidase (EC 1.1.3.7); alcohol oxidase (EC 1.1.3.13); pyranose oxidase (EC 1.1.3.10)	AA3	0.1	-	0.1	-	0.0	-	0.0	-	1/1	1/1	1/1	1/1	1/1	1/1	1/1	1/1	1/1	1/1	1/1	1/1	1/1	1/1
```
