## Supplementary material for "A metaproteomics-based meta study of samples from patients with inflammatory bowel disease identifies potential markers for diagnosis and therapy monitoring": SupplementaryFile3.txt (part 291 of 297)

```
member	38956	-	-	-	-	-	HG5283605	cellular processes and signaling	Cell cycle control, cell division, chromosome partitioning	3783J	NAD-binding protein involved in the addition of a carboxymethylaminomethyl (cmnm) group at the wobble position (U34) of certain tRNAs, forming tRNA-cmnm(5)s(2)U34	526218.Sterm_4122	Bacteria	Fusobacteria	Fusobacteriia	Fusobacteriales	Leptotrichiaceae	Sebaldella	Sebaldella termitidis	cellobiose dehydrogenase (EC 1.1.99.18); glucose 1-oxidase (EC 1.1.3.4); aryl alcohol oxidase (EC 1.1.3.7); alcohol oxidase (EC 1.1.3.13); pyranose oxidase (EC 1.1.3.10)	AA3
group	38957	2	619	619	97.74	97.74	HG5283620;HG5284010	unclassified	unclassified	3I7TM	unclassified	4558.Sb10g023705.1	Eukaryota	Streptophyta	Magnoliopsida	Poales	Poaceae	Zea	Zea mays	unclassified	unclassified	0.1	-	0.1	-	0.0	-	0.0	-	2/2	2/2	2/2	2/2	2/2	2/2	2/2	2/2	2/2	2/2	2/2	2/2	0/0	0/0
member	38957	-	-	-	-	-	HG5283620	unclassified	unclassified	3I7TM	unclassified	4558.Sb10g023705.1	Eukaryota	Streptophyta	Magnoliopsida	Poales	Poaceae	Zea	Zea mays	unclassified	unclassified
member	38957	-	-	-	-	-	HG5284010	unclassified	unclassified	3I7TM	unclassified	4558.Sb10g023705.1	Eukaryota	Streptophyta	Magnoliopsida	Poales	Poaceae	Zea	Zea mays	unclassified	unclassified
group	38958	1	-	-	-	-	HG5283621	unclassified	unclassified	COG4469	unclassified	113355.CM001775_gene1248	Bacteria	Bacteroidetes	Bacteroidia	Bacteroidales	Bacteroidaceae	Bacteroides	Bacteroides timonensis	unclassified	unclassified	0.1	-	0.1	-	0.0	-	0.0	-	1/1	1/1	1/1	1/1	1/1	1/1	1/1	1/1	1/1	1/1	1/1	1/1	0/0	0/0
member	38958	-	-	-	-	-	HG5283621	unclassified	unclassified	COG4469	unclassified	113355.CM001775_gene1248	Bacteria	Bacteroidetes	Bacteroidia	Bacteroidales	Bacteroidaceae	Bacteroides	Bacteroides timonensis	unclassified	unclassified
group	38959	2	619	639	96.56	96.56	HG5283835;HG5309081	poorly characterized	Function unknown	47JEI	SusD family	869213.JCM21142_1597	Bacteria	Bacteroidetes	Bacteroidia	Bacteroidales	Bacteroidaceae	various	various	unclassified	unclassified	0.1	-	0.1	-	0.0	-	0.0	-	2/2	2/2	2/2	2/2	2/2	2/2	2/2	2/2	2/2	2/2	2/2	2/2	0/0	0/0
member	38959	-	-	-	-	-	HG5283835	poorly characterized	Function unknown	47JEI	SusD family	869213.JCM21142_1597	Bacteria	Bacteroidetes	Bacteroidia	Bacteroidales	Bacteroidaceae	Bacteroides	Bacteroides sp. 9_1_42FAA	unclassified	unclassified
member	38959	-	-	-	-	-	HG5283835	-	-	-	-	-	Bacteria	Bacteroidetes	Bacteroidia	Bacteroidales	Bacteroidaceae	Bacteroides	Bacteroides sp. AF25-18	-	-
member	38959	-	-	-	-	-	HG5283835	-	-	-	-	-	Bacteria	Bacteroidetes	Bacteroidia	Bacteroidales	Bacteroidaceae	Phocaeicola	Phocaeicola dorei	-	-
member	38959	-	-	-	-	-	HG5309081	poorly characterized	Function unknown	47JEI	SusD family	869213.JCM21142_1597	Bacteria	Bacteroidetes	Bacteroidia	Bacteroidales	Bacteroidaceae	Bacteroides	Bacteroides sp. AF25-18	unclassified	unclassified
member	38959	-	-	-	-	-	HG5309081	-	-	-	-	-	Bacteria	Bacteroidetes	Bacteroidia	Bacteroidales	Bacteroidaceae	Phocaeicola	Phocaeicola dorei	-	-
group	38960	1	-	-	-	-	HG5283842	cellular processes and signaling	Intracellular trafficking, secretion, and vesicular transport	27T8B	domain, Protein	1235800.C819_00791	unclassified	unclassified	unclassified	unclassified	unclassified	unclassified	unclassified	A xylan binding function has been demonstrated in several cases and affinity with mixed beta-1,3/beta-1,4-glucans in one. In several cases a thermostabilizing effect has also been seen.	CBM22	0.1	-	0.1	-	0.0	-	0.0	-	1/1	1/1	1/1	1/1	1/1	0/0	0/0	0/0	0/0	0/0	0/0	0/0	1/1	1/1
member	38960	-	-	-	-	-	HG5283842	cellular processes and signaling	Intracellular trafficking, secretion, and vesicular transport	27T8B	domain, Protein	1235800.C819_00791	unclassified	unclassified	unclassified	unclassified	unclassified	unclassified	unclassified	A xylan binding function has been demonstrated in several cases and affinity with mixed beta-1,3/beta-1,4-glucans in one. In several cases a thermostabilizing effect has also been seen.	CBM22
group	38961	1	-	-	-	-	HG5283844	information storage and processing	Replication, recombination and repair	36HY9	DEAD DEAH box helicase	350688.Clos_1857	Bacteria	Bacteroidetes	Bacteroidia	Bacteroidales	Bacteroidaceae	Bacteroides	Bacteroides xylanisolvens	unclassified	unclassified	0.1	-	0.1	-	0.0	-	0.0	-	1/1	1/1	1/1	1/1	1/1	1/1	1/1	1/1	1/1	1/1	1/1	1/1	0/0	0/0
member	38961	-	-	-	-	-	HG5283844	information storage and processing	Replication, recombination and repair	36HY9	DEAD DEAH box helicase	350688.Clos_1857	Bacteria	Bacteroidetes	Bacteroidia	Bacteroidales	Bacteroidaceae	Bacteroides	Bacteroides xylanisolvens	unclassified	unclassified
group	38962	1	-	-	-	-	HG5284007	poorly characterized	Function unknown	1KE1K	Plays a role in the bacterium-induced formation of multinucleated giant cell (MNGC), which is formed after host cell fusion, as well as in the intercellular spreading of bacteria and in the induction of apoptosis in macrophages. May act in concert with other effector proteins to induce fusion of host cell membranes	342113.DM82_5839	Bacteria	Proteobacteria	Betaproteobacteria	Burkholderiales	Burkholderiaceae	Burkholderia	Burkholderia oklahomensis	unclassified	unclassified	0.1	-	0.1	-	0.0	-	0.0	-	1/1	1/1	1/1	1/1	1/1	1/1	1/1	1/1	1/1	1/1	1/1	1/1	0/0	0/0
member	38962	-	-	-	-	-	HG5284007	poorly characterized	Function unknown	1KE1K	Plays a role in the bacterium-induced formation of multinucleated giant cell (MNGC), which is formed after host cell fusion, as well as in the intercellular spreading of bacteria and in the induction of apoptosis in macrophages. May act in concert with other effector proteins to induce fusion of host cell membranes	342113.DM82_5839	Bacteria	Proteobacteria	Betaproteobacteria	Burkholderiales	Burkholderiaceae	Burkholderia	Burkholderia oklahomensis	unclassified	unclassified
group	38963	1	-	-	-	-	HG5284033	cellular processes and signaling	Defense mechanisms	3F50Q	Subunit R is required for both nuclease and ATPase activities, but not for modification	913848.AELK01000130_gene1714	Bacteria	Firmicutes	Bacilli	Lactobacillales	Lactobacillaceae	Loigolactobacillus	Loigolactobacillus coryniformis	unclassified	unclassified	0.1	-	0.1	-	0.0	-	0.0	-	1/1	1/1	1/1	1/1	1/1	1/1	1/1	1/1	1/1	1/1	1/1	1/1	0/0	0/0
member	38963	-	-	-	-	-	HG5284033	cellular processes and signaling	Defense mechanisms	3F50Q	Subunit R is required for both nuclease and ATPase activities, but not for modification	913848.AELK01000130_gene1714	Bacteria	Firmicutes	Bacilli	Lactobacillales	Lactobacillaceae	Loigolactobacillus	Loigolactobacillus coryniformis	unclassified	unclassified
group	38964	1	-	-	-	-	HG5284121	cellular processes and signaling	Intracellular trafficking, secretion, and vesicular transport	24GAI	Phosphatidylinositol-specific phospholipase C, X domain	471875.RUMLAC_02058	Bacteria	Firmicutes	Clostridia	Eubacteriales	Eubacteriaceae	Eubacterium	uncultured Eubacterium sp.	Modules of approx. 150 residues which always appear as a threefold internal repeat. The only apparent exception to this, xylanase II of Actinomadura sp. FC7 (GenBank U08894), is in fact not completely sequenced. These modules were first identified in several plant lectins such as ricin or agglutinin of Ricinus communis which bind galactose residues. The three-dimensional structure of a plant lectin has been determined and displays a pseudo-threefold symmetry in accord with the observed sequence threefold repeat. These modules have since been found in a number of other proteins of various functions including glycoside hydrolases and glycosyltransferases. While in the plant lectins this module binds mannose, binding to xylan has been demonstrated in the Streptomyces lividans xylanase A and arabinofuranosidase B. Binding to GalNAc has been shown for the corresponding module of GalNAc transferase 4. For the other proteins, the binding specificity of these modules has not been established. The pseudo three-fold symmetry of the CBM13 module has now been confirmed in the 3-D structure of the intact, two-domain, xylanase of Streptomyces olivaceoviridis.	CBM13	0.1	-	0.1	-	0.0	-	0.0	-	1/1	1/1	1/1	1/1	1/1	1/1	1/1	1/1	1/1	1/1	1/1	1/1	1/1	1/1
member	38964	-	-	-	-	-	HG5284121	cellular processes and signaling	Intracellular trafficking, secretion, and vesicular transport	24GAI	Phosphatidylinositol-specific phospholipase C, X domain	471875.RUMLAC_02058	Bacteria	Firmicutes	Clostridia	Eubacteriales	Eubacteriaceae	Eubacterium	uncultured Eubacterium sp.	Modules of approx. 150 residues which always appear as a threefold internal repeat. The only apparent exception to this, xylanase II of Actinomadura sp. FC7 (GenBank U08894), is in fact not completely sequenced. These modules were first identified in several plant lectins such as ricin or agglutinin of Ricinus communis which bind galactose residues. The three-dimensional structure of a plant lectin has been determined and displays a pseudo-threefold symmetry in accord with the observed sequence threefold repeat. These modules have since been found in a number of other proteins of various functions including glycoside hydrolases and glycosyltransferases. While in the plant lectins this module binds mannose, binding to xylan has been demonstrated in the Streptomyces lividans xylanase A and arabinofuranosidase B. Binding to GalNAc has been shown for the corresponding module of GalNAc transferase 4. For the other proteins, the binding specificity of these modules has not been established. The pseudo three-fold symmetry of the CBM13 module has now been confirmed in the 3-D structure of the intact, two-domain, xylanase of Streptomyces olivaceoviridis.	CBM13
group	38965	1	-	-	-	-	HG5284190	information storage and processing	Replication, recombination and repair	2FNMG	The UvrABC repair system catalyzes the recognition and processing of DNA lesions. UvrA is an ATPase and a DNA-binding protein. A damage recognition complex composed of 2 UvrA and 2 UvrB subunits scans DNA for abnormalities. When the presence of a lesion has been verified by UvrB, the UvrA molecules dissociate	908937.Prede_1911	Bacteria	Bacteroidetes	Bacteroidia	Bacteroidales	Prevotellaceae	Prevotella	Prevotella mizrahii	unclassified	unclassified	0.1	-	0.1	-	0.0	-	0.0	-	1/1	1/1	1/1	1/1	1/1	1/1	1/1	1/1	1/1	1/1	1/1	1/1	0/0	0/0
member	38965	-	-	-	-	-	HG5284190	information storage and processing	Replication, recombination and repair	2FNMG	The UvrABC repair system catalyzes the recognition and processing of DNA lesions. UvrA is an ATPase and a DNA-binding protein. A damage recognition complex composed of 2 UvrA and 2 UvrB subunits scans DNA for abnormalities. When the presence of a lesion has been verified by UvrB, the UvrA molecules dissociate	908937.Prede_1911	Bacteria	Bacteroidetes	Bacteroidia	Bacteroidales	Prevotellaceae	Prevotella	Prevotella mizrahii	unclassified	unclassified
group	38966	1	-	-	-	-	HG5284335	cellular processes and signaling	Cell cycle control, cell division, chromosome partitioning	3GDYG	Speckle-type POZ protein-like protein	65489.OBART10G10640.1	Eukaryota	Streptophyta	Magnoliopsida	Poales	Poaceae	Oryza	Oryza sativa	unclassified	unclassified	0.1	-	0.1	-	0.0	-	0.0	-	1/1	1/1	1/1	1/1	1/1	1/1	1/1	1/1	1/1	1/1	1/1	1/1	0/0	0/0
member	38966	-	-	-	-	-	HG5284335	cellular processes and signaling	Cell cycle control, cell division, chromosome partitioning	3GDYG	Speckle-type POZ protein-like protein	65489.OBART10G10640.1	Eukaryota	Streptophyta	Magnoliopsida	Poales	Poaceae	Oryza	Oryza sativa	unclassified	unclassified
group	38967	1	-	-	-	-	HG5284383	metabolism	Amino acid transport and metabolism	4CUDQ	Thermophilic metalloprotease (M29)	661087.HMPREF1008_00505	Bacteria	Candidatus Melainabacteria	unclassified	unclassified	unclassified	unclassified	various	unclassified	unclassified	0.1	-	0.1	-	0.0	-	0.0	-	1/1	1/1	1/1	1/1	1/1	1/1	1/1	1/1	1/1	1/1	1/1	1/1	0/0	0/0
member	38967	-	-	-	-	-	HG5284383	metabolism	Amino acid transport and metabolism	4CUDQ	Thermophilic metalloprotease (M29)	661087.HMPREF1008_00505	Bacteria	Candidatus Melainabacteria	unclassified	unclassified	unclassified	unclassified	Candidatus Melainabacteria bacterium	unclassified	unclassified
group	38968	3	619	939	46.36	81.2	HG5284486;HG5423867;HG5511826	cellular processes and signaling	Cell wall/membrane/envelope biogenesis	KOG0747	dTDP-glucose 4,6-dehydratase activity	4529.ORUFI12G05560.1	Eukaryota	Streptophyta	Magnoliopsida	Poales	Poaceae	Oryza	Oryza sativa	unclassified	unclassified	0.1	-	0.1	-	0.0	-	0.0	-	2/3	2/3	2/3	2/3	2/3	3/3	3/3	3/3	3/3	3/3	3/3	3/3	0/0	0/0
member	38968	-	-	-	-	-	HG5284486	metabolism	Carbohydrate transport and metabolism	3G720	Rhamnose biosynthetic enzyme	40148.OGLUM02G15590.1	Eukaryota	Streptophyta	Magnoliopsida	Poales	Poaceae	Oryza	Oryza sativa	unclassified	unclassified
member	38968	-	-	-	-	-	HG5423867	cellular processes and signaling	Cell wall/membrane/envelope biogenesis	KOG0747	dTDP-glucose 4,6-dehydratase activity	4529.ORUFI12G05560.1	Eukaryota	Streptophyta	Magnoliopsida	Poales	Poaceae	Oryza	Oryza sativa	unclassified	unclassified
member	38968	-	-	-	-	-	HG5511826	cellular processes and signaling	Cell wall/membrane/envelope biogenesis	KOG0747	dTDP-glucose 4,6-dehydratase activity	4529.ORUFI12G05560.1	Eukaryota	Streptophyta	Magnoliopsida	Poales	Poaceae	Oryza	Oryza sativa	unclassified	unclassified
group	38969	1	-	-	-	-	HG5284572	cellular processes and signaling	Cell wall/membrane/envelope biogenesis	24DB1	X-Pro dipeptidyl-peptidase C-terminal non-catalytic domain	1256908.HMPREF0373_02171	Bacteria	Firmicutes	unclassified	unclassified	unclassified	unclassified	various	unclassified	unclassified	0.1	-	0.1	-	0.0	-	0.0	-	1/1	1/1	1/1	1/1	1/1	1/1	1/1	1/1	1/1	1/1	1/1	1/1	0/0	0/0
member	38969	-	-	-	-	-	HG5284572	cellular processes and signaling	Cell wall/membrane/envelope biogenesis	24DB1	X-Pro dipeptidyl-peptidase C-terminal non-catalytic domain	1256908.HMPREF0373_02171	Bacteria	Firmicutes	unclassified	unclassified	unclassified	unclassified	Firmicutes bacterium CAG:145	unclassified	unclassified
group	38970	4	620	640	82.14	99.84	HG5284613;HG5309041;HG5309309;HG5311290	metabolism	Inorganic ion transport and metabolism	41EUT	Iron permease FTR1 family	various	Bacteria	Proteobacteria	Gammaproteobacteria	Enterobacterales	Yersiniaceae	Yersinia	various	unclassified	unclassified	0.1	-	0.1	-	0.0	-	0.0	-	4/4	4/4	4/4	4/4	(1)/4	4/4	4/4	4/4	4/4	4/4	4/4	(1)/4	0/0	0/0
member	38970	-	-	-	-	-	HG5284613	metabolism	Inorganic ion transport and metabolism	41EUT	Iron permease FTR1 family	1205683.CAKR01000009_gene1378	Bacteria	Proteobacteria	Gammaproteobacteria	Enterobacterales	Yersiniaceae	Yersinia	Yersinia bercovieri	unclassified	unclassified
member	38970	-	-	-	-	-	HG5309041	metabolism	Inorganic ion transport and metabolism	41EUT	Iron permease FTR1 family	214092.YPO1941	Bacteria	Proteobacteria	Gammaproteobacteria	Enterobacterales	Yersiniaceae	Yersinia	Yersinia pestis	unclassified	unclassified
member	38970	-	-	-	-	-	HG5309041	-	-	-	-	-	Bacteria	Proteobacteria	Gammaproteobacteria	Enterobacterales	Yersiniaceae	Yersinia	unclassified	-	-
member	38970	-	-	-	-	-	HG5309309	metabolism	Inorganic ion transport and metabolism	41EUT	Iron permease FTR1 family	633.DJ40_376	Bacteria	Proteobacteria	Gammaproteobacteria	Enterobacterales	Yersiniaceae	Yersinia	Yersinia intermedia	unclassified	unclassified
member	38970	-	-	-	-	-	HG5309309	-	-	-	-	-	Bacteria	Proteobacteria	Gammaproteobacteria	Enterobacterales	Yersiniaceae	Yersinia	Yersinia pseudotuberculosis	-	-
member	38970	-	-	-	-	-	HG5311290	metabolism	Inorganic ion transport and metabolism	41EUT	Iron permease FTR1 family	349966.DJ58_2781	Bacteria	Proteobacteria	Gammaproteobacteria	Enterobacterales	Yersiniaceae	Yersinia	Yersinia rohdei	unclassified	unclassified
group	38971	1	-	-	-	-	HG5284668	cellular processes and signaling	Cell wall/membrane/envelope biogenesis	COG5434	polygalacturonase activity	794903.OPIT5_12135	Bacteria	Lentisphaerae	Lentisphaeria	Victivallales	Victivallaceae	Victivallis	Victivallis vadensis	alpha-galactosidase (EC 3.2.1.22); alpha-1,3-galactosidase (EC 3.2.1.-)	GH110	0.1	-	0.1	-	0.0	-	0.0	-	1/1	1/1	1/1	1/1	1/1	1/1	1/1	1/1	1/1	1/1	1/1	1/1	1/1	1/1
member	38971	-	-	-	-	-	HG5284668	cellular processes and signaling	Cell wall/membrane/envelope biogenesis	COG5434	polygalacturonase activity	794903.OPIT5_12135	Bacteria	Lentisphaerae	Lentisphaeria	Victivallales	Victivallaceae	Victivallis	Victivallis vadensis	alpha-galactosidase (EC 3.2.1.22); alpha-1,3-galactosidase (EC 3.2.1.-)	GH110
group	38972	1	-	-	-	-	HG5285368	cellular processes and signaling	Cell wall/membrane/envelope biogenesis	1V0PX	Putative cell wall binding repeat	1458462.JNLK01000001_gene1663	unclassified	unclassified	unclassified	unclassified	unclassified	unclassified	unclassified	unclassified	unclassified	0.1	-	0.1	-	0.0	-	0.0	-	1/1	1/1	1/1	1/1	1/1	0/0	0/0	0/0	0/0	0/0	0/0	0/0	0/0	0/0
member	38972	-	-	-	-	-	HG5285368	cellular processes and signaling	Cell wall/membrane/envelope biogenesis	1V0PX	Putative cell wall binding repeat	1458462.JNLK01000001_gene1663	unclassified	unclassified	unclassified	unclassified	unclassified	unclassified	unclassified	unclassified	unclassified
group	38973	4	620	637	77.19	96.72	HG5285414;HG5287862;HG5306091;HG5307360	metabolism	Inorganic ion transport and metabolism	4AW1M	SusD family	411901.BACCAC_02899	Bacteria	Bacteroidetes	Bacteroidia	Bacteroidales	Bacteroidaceae	Bacteroides	Bacteroides caccae	unclassified	unclassified	0.1	-	0.1	-	0.0	-	0.0	-	4/4	4/4	4/4	4/4	4/4	3/4	3/4	3/4	3/4	3/4	3/4	3/4	0/0	0/0
member	38973	-	-	-	-	-	HG5285414	metabolism	Inorganic ion transport and metabolism	4AW1M	SusD family	411901.BACCAC_02899	Bacteria	Bacteroidetes	Bacteroidia	Bacteroidales	Bacteroidaceae	Bacteroides	Bacteroides caccae	unclassified	unclassified
member	38973	-	-	-	-	-	HG5287862	metabolism	Inorganic ion transport and metabolism	4AW1M	SusD family	411901.BACCAC_02899	Bacteria	Bacteroidetes	Bacteroidia	Bacteroidales	Bacteroidaceae	Bacteroides	Bacteroides caccae	unclassified	unclassified
member	38973	-	-	-	-	-	HG5306091	metabolism	Inorganic ion transport and metabolism	4AW1M	SusD family	411901.BACCAC_02899	unclassified	unclassified	unclassified	unclassified	unclassified	unclassified	unclassified	unclassified	unclassified
member	38973	-	-	-	-	-	HG5307360	metabolism	Inorganic ion transport and metabolism	4AW1M	SusD family	411901.BACCAC_02899	Bacteria	Bacteroidetes	Bacteroidia	Bacteroidales	Bacteroidaceae	Bacteroides	Bacteroides caccae	unclassified	unclassified
group	38974	1	-	-	-	-	HG5285616	metabolism	Inorganic ion transport and metabolism	1XY98	von Willebrand factor type A domain	675812.VHA_002721	Bacteria	Proteobacteria	Gammaproteobacteria	Vibrionales	Vibrionaceae	Grimontia	Grimontia hollisae	unclassified	unclassified	0.1	-	0.1	-	0.0	-	0.0	-	1/1	1/1	1/1	1/1	1/1	1/1	1/1	1/1	1/1	1/1	1/1	1/1	0/0	0/0
member	38974	-	-	-	-	-	HG5285616	metabolism	Inorganic ion transport and metabolism	1XY98	von Willebrand factor type A domain	675812.VHA_002721	Bacteria	Proteobacteria	Gammaproteobacteria	Vibrionales	Vibrionaceae	Grimontia	Grimontia hollisae	unclassified	unclassified
group	38975	1	-	-	-	-	HG5285675	unclassified	unclassified	24BQM	unclassified	457421.CBFG_02304	Bacteria	Firmicutes	Clostridia	Eubacteriales	unclassified	unclassified	various	unclassified	unclassified	0.1	-	0.1	-	0.0	-	0.0	-	1/1	1/1	1/1	1/1	1/1	1/1	1/1	1/1	1/1	1/1	1/1	1/1	0/0	0/0
member	38975	-	-	-	-	-	HG5285675	unclassified	unclassified	24BQM	unclassified	457421.CBFG_02304	Bacteria	Firmicutes	Clostridia	Eubacteriales	unclassified	unclassified	Clostridiales bacterium 1_7_47FAA	unclassified	unclassified
group	38976	2	620	620	95.32	95.32	HG5285750;HG5285852	metabolism	various	various	Synthesizes alpha-1,4-glucan chains using ADP-glucose	various	Bacteria	various	various	various	various	various	various	sucrose synthase (EC 2.4.1.13); sucrose-phosphate synthase (EC 2.4.1.14); alpha-glucosyltransferase (EC 2.4.1.52); lipopolysaccharide N-acetylglucosaminyltransferase (EC 2.4.1.56); phosphatidylinositol alpha-mannosyltransferase (EC 2.4.1.57); GDP-Man: Man1GlcNAc2-PP-dolichol alpha-1,3-mannosyltransferase (EC 2.4.1.132); GDP-Man: Man3GlcNAc2-PP-dolichol/Man4GlcNAc2-PP-dolichol alpha-1,2-mannosyltransferase (EC 2.4.1.131); digalactosyldiacylglycerol synthase (EC 2.4.1.141); 1,2-diacylglycerol 3-glucosyltransferase (EC 2.4.1.157);  diglucosyl diacylglycerol synthase (EC 2.4.1.208); trehalose phosphorylase (EC 2.4.1.231); NDP-Glc: alpha-glucose alpha-glucosyltransferase / alpha,alpha-trehalose synthase (EC 2.4.1.245); GDP-Man: Man2GlcNAc2-PP-dolichol alpha-1,6-mannosyltransferase (EC 2.4.1.257); UDP-GlcNAc: 2-deoxystreptamine alpha-N-acetylglucosaminyltransferase (EC 2.4.1.283); UDP-GlcNAc: ribostamycin alpha-N-acetylglucosaminyltransferase (EC 2.4.1.285); UDP-Gal alpha-galactosyltransferase (EC 2.4.1.-); UDP-Xyl alpha-xylosyltransferase (EC 2.4.2.-); UDP-GlcA alpha-glucuronyltransferase (EC 2.4.1.-); UDP-Glc alpha-glucosyltransferase (EC 2.4.1.-); UDP-GalNAc: GalNAc-PP-Und alpha-1,3-N-acetylgalactosaminyltransferase (EC 2.4.1.306); UDP-GalNAc: N,N'-diacetylbacillosaminyl-PP-Und alpha-1,3-N-acetylgalactosaminyltransferase (EC 2.4.1.290); ADP-dependent alpha-maltose-1-phosphate synthase (2.4.1.342)	GT4	0.1	-	0.1	-	0.0	-	0.0	-	2/2	1/2	1/2	2/2	1/2	2/2	2/2	2/2	2/2	1/2	1/2	1/2	2/2	2/2
member	38976	-	-	-	-	-	HG5285750	metabolism	Nucleotide transport and metabolism	2J5B0	Synthesizes alpha-1,4-glucan chains using ADP-glucose	889378.Spiaf_0790	Bacteria	Candidatus Melainabacteria	unclassified	Candidatus Gastranaerophilales	unclassified	unclassified	Candidatus Gastranaerophilales bacterium HUM_23	sucrose synthase (EC 2.4.1.13); sucrose-phosphate synthase (EC 2.4.1.14); alpha-glucosyltransferase (EC 2.4.1.52); lipopolysaccharide N-acetylglucosaminyltransferase (EC 2.4.1.56); phosphatidylinositol alpha-mannosyltransferase (EC 2.4.1.57); GDP-Man: Man1GlcNAc2-PP-dolichol alpha-1,3-mannosyltransferase (EC 2.4.1.132); GDP-Man: Man3GlcNAc2-PP-dolichol/Man4GlcNAc2-PP-dolichol alpha-1,2-mannosyltransferase (EC 2.4.1.131); digalactosyldiacylglycerol synthase (EC 2.4.1.141); 1,2-diacylglycerol 3-glucosyltransferase (EC 2.4.1.157);  diglucosyl diacylglycerol synthase (EC 2.4.1.208); trehalose phosphorylase (EC 2.4.1.231); NDP-Glc: alpha-glucose alpha-glucosyltransferase / alpha,alpha-trehalose synthase (EC 2.4.1.245); GDP-Man: Man2GlcNAc2-PP-dolichol alpha-1,6-mannosyltransferase (EC 2.4.1.257); UDP-GlcNAc: 2-deoxystreptamine alpha-N-acetylglucosaminyltransferase (EC 2.4.1.283); UDP-GlcNAc: ribostamycin alpha-N-acetylglucosaminyltransferase (EC 2.4.1.285); UDP-Gal alpha-galactosyltransferase (EC 2.4.1.-); UDP-Xyl alpha-xylosyltransferase (EC 2.4.2.-); UDP-GlcA alpha-glucuronyltransferase (EC 2.4.1.-); UDP-Glc alpha-glucosyltransferase (EC 2.4.1.-); UDP-GalNAc: GalNAc-PP-Und alpha-1,3-N-acetylgalactosaminyltransferase (EC 2.4.1.306); UDP-GalNAc: N,N'-diacetylbacillosaminyl-PP-Und alpha-1,3-N-acetylgalactosaminyltransferase (EC 2.4.1.290); ADP-dependent alpha-maltose-1-phosphate synthase (2.4.1.342)	GT4
member	38976	-	-	-	-	-	HG5285852	metabolism	Carbohydrate transport and metabolism	1GZW1	Synthesizes alpha-1,4-glucan chains using ADP-glucose	91464.S7335_2694	Bacteria	Candidatus Melainabacteria	unclassified	Candidatus Gastranaerophilales	unclassified	unclassified	Candidatus Gastranaerophilales bacterium HUM_8	sucrose synthase (EC 2.4.1.13); sucrose-phosphate synthase (EC 2.4.1.14); alpha-glucosyltransferase (EC 2.4.1.52); lipopolysaccharide N-acetylglucosaminyltransferase (EC 2.4.1.56); phosphatidylinositol alpha-mannosyltransferase (EC 2.4.1.57); GDP-Man: Man1GlcNAc2-PP-dolichol alpha-1,3-mannosyltransferase (EC 2.4.1.132); GDP-Man: Man3GlcNAc2-PP-dolichol/Man4GlcNAc2-PP-dolichol alpha-1,2-mannosyltransferase (EC 2.4.1.131); digalactosyldiacylglycerol synthase (EC 2.4.1.141); 1,2-diacylglycerol 3-glucosyltransferase (EC 2.4.1.157);  diglucosyl diacylglycerol synthase (EC 2.4.1.208); trehalose phosphorylase (EC 2.4.1.231); NDP-Glc: alpha-glucose alpha-glucosyltransferase / alpha,alpha-trehalose synthase (EC 2.4.1.245); GDP-Man: Man2GlcNAc2-PP-dolichol alpha-1,6-mannosyltransferase (EC 2.4.1.257); UDP-GlcNAc: 2-deoxystreptamine alpha-N-acetylglucosaminyltransferase (EC 2.4.1.283); UDP-GlcNAc: ribostamycin alpha-N-acetylglucosaminyltransferase (EC 2.4.1.285); UDP-Gal alpha-galactosyltransferase (EC 2.4.1.-); UDP-Xyl alpha-xylosyltransferase (EC 2.4.2.-); UDP-GlcA alpha-glucuronyltransferase (EC 2.4.1.-); UDP-Glc alpha-glucosyltransferase (EC 2.4.1.-); UDP-GalNAc: GalNAc-PP-Und alpha-1,3-N-acetylgalactosaminyltransferase (EC 2.4.1.306); UDP-GalNAc: N,N'-diacetylbacillosaminyl-PP-Und alpha-1,3-N-acetylgalactosaminyltransferase (EC 2.4.1.290); ADP-dependent alpha-maltose-1-phosphate synthase (2.4.1.342)	GT4
member	38976	-	-	-	-	-	HG5285852	-	-	-	-	-	Bacteria	Proteobacteria	Gammaproteobacteria	Moraxellales	Moraxellaceae	Acinetobacter	Acinetobacter sp. CAG:196_36_41	-	-
group	38977	1	-	-	-	-	HG5285927	cellular processes and signaling	Cell wall/membrane/envelope biogenesis	248HG	PFAM Spore coat protein CotH	272563.CD630_10210	Bacteria	Firmicutes	Clostridia	Eubacteriales	Peptostreptococcaceae	Clostridioides	Clostridioides difficile	unclassified	unclassified	0.1	-	0.1	-	0.0	-	0.0	-	1/1	1/1	1/1	1/1	1/1	1/1	1/1	1/1	1/1	1/1	1/1	1/1	0/0	0/0
member	38977	-	-	-	-	-	HG5285927	cellular processes and signaling	Cell wall/membrane/envelope biogenesis	248HG	PFAM Spore coat protein CotH	272563.CD630_10210	Bacteria	Firmicutes	Clostridia	Eubacteriales	Peptostreptococcaceae	Clostridioides	Clostridioides difficile	unclassified	unclassified
group	38978	1	-	-	-	-	HG5286023	various	various	3WRFF	Transglutaminase-like superfamily	1160721.RBI_I01328	Bacteria	Firmicutes	Clostridia	Eubacteriales	Oscillospiraceae	Ruminococcus	various	unclassified	unclassified	0.1	-	0.1	-	0.0	-	0.0	-	1/1	1/1	1/1	1/1	1/1	1/1	1/1	1/1	1/1	1/1	1/1	1/1	0/0	0/0
member	38978	-	-	-	-	-	HG5286023	cellular processes and signaling	Posttranslational modification, protein turnover, chaperones	3WRFF	Transglutaminase-like superfamily	1160721.RBI_I01328	Bacteria	Firmicutes	Clostridia	Eubacteriales	Oscillospiraceae	Ruminococcus	Ruminococcus sp. AF26-25AA	unclassified	unclassified
member	38978	-	-	-	-	-	HG5286023	metabolism	Amino acid transport and metabolism	3WRFF	Transglutaminase-like superfamily	1160721.RBI_I01328	Bacteria	Firmicutes	Clostridia	Eubacteriales	Oscillospiraceae	Ruminococcus	Ruminococcus sp. OM07-17	-	-
member	38978	-	-	-	-	-	HG5286023	-	-	-	-	-	Bacteria	Firmicutes	Clostridia	Eubacteriales	Oscillospiraceae	Ruminococcus	Ruminococcus sp. TF12-2	-	-
member	38978	-	-	-	-	-	HG5286023	-	-	-	-	-	Bacteria	Firmicutes	Clostridia	Eubacteriales	Oscillospiraceae	Ruminococcus	unclassified	-	-
group	38979	4	621	624	95.99	99.68	HG5286039;HG5286574;HG5286588;HG5290046	information storage and processing	Replication, recombination and repair	22X0H	This protein is involved in the repair of mismatches in DNA. It is required for dam-dependent methyl-directed DNA mismatch repair. May act as a molecular matchmaker , a protein that promotes the formation of a stable complex between two or more DNA-binding proteins in an ATP-dependent manner without itself being part of a final effector complex	various	Bacteria	Bacteroidetes	Bacteroidia	Bacteroidales	Tannerellaceae	Parabacteroides	various	unclassified	unclassified	0.1	-	0.1	-	0.0	-	0.0	-	4/4	4/4	4/4	4/4	2/4	4/4	4/4	4/4	4/4	4/4	4/4	2/4	0/0	0/0
member	38979	-	-	-	-	-	HG5286039	information storage and processing	Replication, recombination and repair	22X0H	This protein is involved in the repair of mismatches in DNA. It is required for dam-dependent methyl-directed DNA mismatch repair. May act as a molecular matchmaker , a protein that promotes the formation of a stable complex between two or more DNA-binding proteins in an ATP-dependent manner without itself being part of a final effector complex	411477.PARMER_03729	Bacteria	Bacteroidetes	Bacteroidia	Bacteroidales	Tannerellaceae	Parabacteroides	Parabacteroides merdae	unclassified	unclassified
member	38979	-	-	-	-	-	HG5286574	information storage and processing	Replication, recombination and repair	22X0H	This protein is involved in the repair of mismatches in DNA. It is required for dam-dependent methyl-directed DNA mismatch repair. May act as a molecular matchmaker , a protein that promotes the formation of a stable complex between two or more DNA-binding proteins in an ATP-dependent manner without itself being part of a final effector complex	411477.PARMER_03729	Bacteria	Bacteroidetes	Bacteroidia	Bacteroidales	Tannerellaceae	Parabacteroides	Parabacteroides merdae	unclassified	unclassified
member	38979	-	-	-	-	-	HG5286588	information storage and processing	Replication, recombination and repair	22X0H	This protein is involved in the repair of mismatches in DNA. It is required for dam-dependent methyl-directed DNA mismatch repair. May act as a molecular matchmaker , a protein that promotes the formation of a stable complex between two or more DNA-binding proteins in an ATP-dependent manner without itself being part of a final effector complex	999419.HMPREF1077_02229	Bacteria	Bacteroidetes	Bacteroidia	Bacteroidales	Tannerellaceae	Parabacteroides	Parabacteroides johnsonii	unclassified	unclassified
member	38979	-	-	-	-	-	HG5290046	information storage and processing	Replication, recombination and repair	22X0H	This protein is involved in the repair of mismatches in DNA. It is required for dam-dependent methyl-directed DNA mismatch repair. May act as a molecular matchmaker , a protein that promotes the formation of a stable complex between two or more DNA-binding proteins in an ATP-dependent manner without itself being part of a final effector complex	999419.HMPREF1077_02229	Bacteria	Bacteroidetes	Bacteroidia	Bacteroidales	Tannerellaceae	Parabacteroides	Parabacteroides johnsonii	unclassified	unclassified
group	38980	3	621	650	94.15	98.62	HG5286095;HG5286133;HG5322884	metabolism	Carbohydrate transport and metabolism	3IC97	Galectin	4529.ORUFI02G22830.1	Eukaryota	Streptophyta	Magnoliopsida	Poales	Poaceae	Oryza	Oryza sativa	UDP-Gal: phosphoglycan beta-1,3-galactosyltransferase 1 (SCG1) (EC 2.4.1.-); UDP-GlcNAc beta-1,2-N-acetylglucosaminyltransferase (EC 2.4.1.-)	GT67	0.1	-	0.1	-	0.0	-	0.0	-	3/3	3/3	3/3	3/3	2/3	3/3	3/3	3/3	3/3	3/3	3/3	3/3	3/3	3/3
member	38980	-	-	-	-	-	HG5286095	metabolism	Carbohydrate transport and metabolism	3IC97	Galectin	4529.ORUFI02G22830.1	Eukaryota	Streptophyta	Magnoliopsida	Poales	Poaceae	Oryza	Oryza sativa	UDP-Gal: phosphoglycan beta-1,3-galactosyltransferase 1 (SCG1) (EC 2.4.1.-); UDP-GlcNAc beta-1,2-N-acetylglucosaminyltransferase (EC 2.4.1.-)	GT67
member	38980	-	-	-	-	-	HG5286133	metabolism	Carbohydrate transport and metabolism	3IC97	Galectin	40148.OGLUM02G21920.1	Eukaryota	Streptophyta	Magnoliopsida	Poales	Poaceae	Oryza	Oryza sativa	UDP-Gal: phosphoglycan beta-1,3-galactosyltransferase 1 (SCG1) (EC 2.4.1.-); UDP-GlcNAc beta-1,2-N-acetylglucosaminyltransferase (EC 2.4.1.-)	GT67
member	38980	-	-	-	-	-	HG5322884	metabolism	Carbohydrate transport and metabolism	3IC97	Galectin	4529.ORUFI02G22830.1	Eukaryota	Streptophyta	Magnoliopsida	Poales	Poaceae	Oryza	Oryza sativa	UDP-Gal: phosphoglycan beta-1,3-galactosyltransferase 1 (SCG1) (EC 2.4.1.-); UDP-GlcNAc beta-1,2-N-acetylglucosaminyltransferase (EC 2.4.1.-)	GT67
group	38981	1	-	-	-	-	HG5286154	information storage and processing	Transcription	25UU6	Predicted AAA-ATPase	633697.EubceDRAFT1_2733	unclassified	unclassified	unclassified	unclassified	unclassified	unclassified	unclassified	unclassified	unclassified	0.1	-	0.1	-	0.0	-	0.0	-	1/1	1/1	1/1	1/1	1/1	0/0	0/0	0/0	0/0	0/0	0/0	0/0	0/0	0/0
member	38981	-	-	-	-	-	HG5286154	information storage and processing	Transcription	25UU6	Predicted AAA-ATPase	633697.EubceDRAFT1_2733	unclassified	unclassified	unclassified	unclassified	unclassified	unclassified	unclassified	unclassified	unclassified
group	38982	1	-	-	-	-	HG5286160	cellular processes and signaling	Posttranslational modification, protein turnover, chaperones	4BXCU	Acts as a processive, ATP-dependent zinc metallopeptidase for both cytoplasmic and membrane proteins. Plays a role in the quality control of integral membrane proteins	511680.BUTYVIB_00789	Bacteria	Firmicutes	Clostridia	Eubacteriales	Lachnospiraceae	Butyrivibrio	Butyrivibrio sp. CAG:318	unclassified	unclassified	0.1	-	0.1	-	0.0	-	0.0	-	1/1	1/1	1/1	1/1	1/1	1/1	1/1	1/1	1/1	1/1	1/1	1/1	0/0	0/0
member	38982	-	-	-	-	-	HG5286160	cellular processes and signaling	Posttranslational modification, protein turnover, chaperones	4BXCU	Acts as a processive, ATP-dependent zinc metallopeptidase for both cytoplasmic and membrane proteins. Plays a role in the quality control of integral membrane proteins	511680.BUTYVIB_00789	Bacteria	Firmicutes	Clostridia	Eubacteriales	Lachnospiraceae	Butyrivibrio	Butyrivibrio sp. CAG:318	unclassified	unclassified
group	38983	2	621	621	99.52	99.52	HG5286273;HG5287109	cellular processes and signaling	Cell wall/membrane/envelope biogenesis	3F71K	Iron Transport-associated domain	334390.LAF_0150	Bacteria	Firmicutes	Bacilli	Lactobacillales	Lactobacillaceae	Limosilactobacillus	Limosilactobacillus fermentum	unclassified	unclassified	0.1	-	0.1	-	0.0	-	0.0	-	2/2	2/2	2/2	2/2	2/2	2/2	2/2	2/2	2/2	2/2	2/2	2/2	0/0	0/0
member	38983	-	-	-	-	-	HG5286273	cellular processes and signaling	Cell wall/membrane/envelope biogenesis	3F71K	Iron Transport-associated domain	334390.LAF_0150	Bacteria	Firmicutes	Bacilli	Lactobacillales	Lactobacillaceae	Limosilactobacillus	Limosilactobacillus fermentum	unclassified	unclassified
member	38983	-	-	-	-	-	HG5287109	cellular processes and signaling	Cell wall/membrane/envelope biogenesis	3F71K	Iron Transport-associated domain	334390.LAF_0150	Bacteria	Firmicutes	Bacilli	Lactobacillales	Lactobacillaceae	Limosilactobacillus	Limosilactobacillus fermentum	unclassified	unclassified
group	38984	2	621	633	97.95	97.95	HG5286311;HG5302363	poorly characterized	Function unknown	22Z9V	Beta-L-arabinofuranosidase, GH127	435591.BDI_1325	Bacteria	Bacteroidetes	Bacteroidia	Bacteroidales	Bacteroidaceae	Bacteroides	various	pectate lyase (EC 4.2.2.2); exo-polygalacturonate lyase (EC 4.2.2.9).	PL2	0.1	-	0.1	-	0.0	-	0.0	-	2/2	2/2	2/2	2/2	2/2	2/2	2/2	2/2	2/2	2/2	2/2	1/2	2/2	2/2
member	38984	-	-	-	-	-	HG5286311	poorly characterized	Function unknown	22Z9V	Beta-L-arabinofuranosidase, GH127	435591.BDI_1325	Bacteria	Bacteroidetes	Bacteroidia	Bacteroidales	Bacteroidaceae	Bacteroides	Bacteroides ovatus	pectate lyase (EC 4.2.2.2); exo-polygalacturonate lyase (EC 4.2.2.9).	PL2
member	38984	-	-	-	-	-	HG5286311	-	-	-	-	-	Bacteria	Bacteroidetes	Bacteroidia	Bacteroidales	Bacteroidaceae	Bacteroides	Bacteroides sp. D2	-	-
member	38984	-	-	-	-	-	HG5302363	poorly characterized	Function unknown	22Z9V	Beta-L-arabinofuranosidase, GH127	435591.BDI_1325	Bacteria	Bacteroidetes	Bacteroidia	Bacteroidales	Bacteroidaceae	Bacteroides	unclassified	pectate lyase (EC 4.2.2.2); exo-polygalacturonate lyase (EC 4.2.2.9).	PL2
group	38985	13	621	915	67.49	100.0	HG5286316;HG5402217;HG5402269;HG5402480;HG5402513;HG5402517;HG5402686;HG5402692;HG5402779;HG5409384;HG5504221;P77489;Q8X6J4	metabolism	Nucleotide transport and metabolism	3XMZP	xanthine dehydrogenase activity	various	Bacteria	Proteobacteria	Gammaproteobacteria	Enterobacterales	Enterobacteriaceae	Escherichia	Escherichia coli	unclassified	unclassified	0.1	-	0.1	-	0.0	-	0.0	-	13/13	13/13	13/13	13/13	(5)/13	13/13	13/13	13/13	13/13	13/13	13/13	12/13	0/0	0/0
member	38985	-	-	-	-	-	HG5286316	metabolism	Nucleotide transport and metabolism	3XMZP	xanthine dehydrogenase activity	316407.85674428	Bacteria	Proteobacteria	Gammaproteobacteria	Enterobacterales	Enterobacteriaceae	Enterobacter	Enterobacter sp. EC-NT1	unclassified	unclassified
member	38985	-	-	-	-	-	HG5286316	-	-	-	-	-	Bacteria	Proteobacteria	Gammaproteobacteria	Enterobacterales	Enterobacteriaceae	Escherichia	Escherichia coli	-	-
member	38985	-	-	-	-	-	HG5286316	-	-	-	-	-	Bacteria	Proteobacteria	Gammaproteobacteria	Enterobacterales	Enterobacteriaceae	Klebsiella	Klebsiella pneumoniae	-	-
member	38985	-	-	-	-	-	HG5286316	-	-	-	-	-	Bacteria	Proteobacteria	Gammaproteobacteria	Enterobacterales	Enterobacteriaceae	unclassified	Enterobacteriaceae bacterium TzEc051	-	-
member	38985	-	-	-	-	-	HG5286316	-	-	-	-	-	Bacteria	Proteobacteria	Gammaproteobacteria	Enterobacterales	Enterobacteriaceae	unclassified	unclassified	-	-
member	38985	-	-	-	-	-	HG5286316	-	-	-	-	-	Bacteria	unclassified	unclassified	unclassified	unclassified	unclassified	uncultured bacterium Contig117	-	-
member	38985	-	-	-	-	-	HG5402217	metabolism	Nucleotide transport and metabolism	3XMZP	xanthine dehydrogenase activity	481805.EcolC_3335	Bacteria	Proteobacteria	Gammaproteobacteria	Enterobacterales	Enterobacteriaceae	Escherichia	Escherichia coli	unclassified	unclassified
member	38985	-	-	-	-	-	HG5402217	-	-	-	-	-	Bacteria	Proteobacteria	Gammaproteobacteria	Enterobacterales	Enterobacteriaceae	Escherichia	unclassified	-	-
member	38985	-	-	-	-	-	HG5402269	metabolism	Nucleotide transport and metabolism	3XMZP	xanthine dehydrogenase activity	155864.EDL933_0315	Bacteria	Proteobacteria	Gammaproteobacteria	Enterobacterales	Enterobacteriaceae	Escherichia	Escherichia coli	unclassified	unclassified
member	38985	-	-	-	-	-	HG5402480	metabolism	Nucleotide transport and metabolism	3XMZP	xanthine dehydrogenase activity	481805.EcolC_3335	Bacteria	Proteobacteria	Gammaproteobacteria	Enterobacterales	Enterobacteriaceae	Escherichia	Escherichia coli	unclassified	unclassified
member	38985	-	-	-	-	-	HG5402513	metabolism	Nucleotide transport and metabolism	3XMZP	xanthine dehydrogenase activity	469008.B21_00246	Bacteria	Proteobacteria	Gammaproteobacteria	Enterobacterales	Enterobacteriaceae	Escherichia	unclassified	unclassified	unclassified
member	38985	-	-	-	-	-	HG5402517	metabolism	Nucleotide transport and metabolism	3XMZP	xanthine dehydrogenase activity	481805.EcolC_3335	Bacteria	Proteobacteria	Gammaproteobacteria	Enterobacterales	Enterobacteriaceae	Escherichia	Escherichia coli	unclassified	unclassified
member	38985	-	-	-	-	-	HG5402686	metabolism	Nucleotide transport and metabolism	3XMZP	xanthine dehydrogenase activity	155864.EDL933_0315	Bacteria	Proteobacteria	Gammaproteobacteria	Enterobacterales	Enterobacteriaceae	Escherichia	Escherichia coli	unclassified	unclassified
member	38985	-	-	-	-	-	HG5402692	metabolism	Nucleotide transport and metabolism	3XMZP	xanthine dehydrogenase activity	316407.85674428	Bacteria	Proteobacteria	Gammaproteobacteria	Enterobacterales	Enterobacteriaceae	Enterobacter	Enterobacter sp. EC-NT1	unclassified	unclassified
member	38985	-	-	-	-	-	HG5402692	-	-	-	-	-	Bacteria	Proteobacteria	Gammaproteobacteria	Enterobacterales	Enterobacteriaceae	Escherichia	Escherichia coli	-	-
member	38985	-	-	-	-	-	HG5402692	-	-	-	-	-	Bacteria	Proteobacteria	Gammaproteobacteria	Enterobacterales	Enterobacteriaceae	Klebsiella	Klebsiella pneumoniae	-	-
member	38985	-	-	-	-	-	HG5402692	-	-	-	-	-	Bacteria	Proteobacteria	Gammaproteobacteria	Enterobacterales	Enterobacteriaceae	unclassified	Enterobacteriaceae bacterium TzEc051	-	-
member	38985	-	-	-	-	-	HG5402692	-	-	-	-	-	Bacteria	Proteobacteria	Gammaproteobacteria	Enterobacterales	Enterobacteriaceae	unclassified	unclassified	-	-
member	38985	-	-	-	-	-	HG5402692	-	-	-	-	-	Bacteria	unclassified	unclassified	unclassified	unclassified	unclassified	uncultured bacterium Contig117	-	-
member	38985	-	-	-	-	-	HG5402779	metabolism	Nucleotide transport and metabolism	3XMZP	xanthine dehydrogenase activity	481805.EcolC_3335	Bacteria	Proteobacteria	Gammaproteobacteria	Enterobacterales	Enterobacteriaceae	Escherichia	Escherichia coli	unclassified	unclassified
member	38985	-	-	-	-	-	HG5409384	metabolism	Nucleotide transport and metabolism	3XMZP	xanthine dehydrogenase activity	155864.EDL933_0315	Bacteria	Proteobacteria	Gammaproteobacteria	Enterobacterales	Enterobacteriaceae	Escherichia	Escherichia coli	unclassified	unclassified
member	38985	-	-	-	-	-	HG5504221	metabolism	Nucleotide transport and metabolism	3XMZP	xanthine dehydrogenase activity	481805.EcolC_3335	Bacteria	Proteobacteria	Gammaproteobacteria	Enterobacterales	Enterobacteriaceae	Escherichia	Escherichia coli	unclassified	unclassified
member	38985	-	-	-	-	-	HG5504221	-	-	-	-	-	Bacteria	Proteobacteria	Gammaproteobacteria	Enterobacterales	Enterobacteriaceae	Shigella	Shigella sonnei	-	-
member	38985	-	-	-	-	-	P77489	metabolism	Nucleotide transport and metabolism	3XMZP	xanthine dehydrogenase activity	316407.85674428	Bacteria	Proteobacteria	Gammaproteobacteria	Enterobacterales	Enterobacteriaceae	Enterobacter	Enterobacter sp. EC-NT1	unclassified	unclassified
member	38985	-	-	-	-	-	P77489	-	-	-	-	-	Bacteria	Proteobacteria	Gammaproteobacteria	Enterobacterales	Enterobacteriaceae	Escherichia	Escherichia coli	-	-
member	38985	-	-	-	-	-	P77489	-	-	-	-	-	Bacteria	Proteobacteria	Gammaproteobacteria	Enterobacterales	Enterobacteriaceae	Klebsiella	Klebsiella pneumoniae	-	-
member	38985	-	-	-	-	-	P77489	-	-	-	-	-	Bacteria	Proteobacteria	Gammaproteobacteria	Enterobacterales	Enterobacteriaceae	unclassified	Enterobacteriaceae bacterium TzEc051	-	-
member	38985	-	-	-	-	-	P77489	-	-	-	-	-	Bacteria	Proteobacteria	Gammaproteobacteria	Enterobacterales	Enterobacteriaceae	unclassified	unclassified	-	-
member	38985	-	-	-	-	-	P77489	-	-	-	-	-	Bacteria	unclassified	unclassified	unclassified	unclassified	unclassified	uncultured bacterium Contig117	-	-
member	38985	-	-	-	-	-	Q8X6J4	metabolism	Nucleotide transport and metabolism	3XMZP	xanthine dehydrogenase activity	155864.EDL933_0315	Bacteria	Proteobacteria	Gammaproteobacteria	Enterobacterales	Enterobacteriaceae	Escherichia	Escherichia coli	unclassified	unclassified
group	38986	1	-	-	-	-	HG5286388	metabolism	Carbohydrate transport and metabolism	4BWIB	Cellulase (glycosyl hydrolase family 5)	1280664.AUIX01000017_gene2034	Bacteria	Firmicutes	Clostridia	Eubacteriales	Oscillospiraceae	Ruminococcus	Ruminococcus sp. 37_24	unclassified	unclassified	0.1	-	0.1	-	0.0	-	0.0	-	1/1	1/1	1/1	1/1	1/1	1/1	1/1	1/1	1/1	1/1	1/1	1/1	0/0	0/0
member	38986	-	-	-	-	-	HG5286388	metabolism	Carbohydrate transport and metabolism	4BWIB	Cellulase (glycosyl hydrolase family 5)	1280664.AUIX01000017_gene2034	Bacteria	Firmicutes	Clostridia	Eubacteriales	Oscillospiraceae	Ruminococcus	Ruminococcus sp. 37_24	unclassified	unclassified
group	38987	4	621	636	86.93	100.0	HG5286482;HG5291659;HG5305776;Q501H5	metabolism	Lipid transport and metabolism	3HPF4	Phosphatidylinositol phosphatidylcholine transfer protein	3702.AT1G55690.1	Eukaryota	Streptophyta	Magnoliopsida	Brassicales	Brassicaceae	Arabidopsis	Arabidopsis thaliana	unclassified	unclassified	0.1	-	0.1	-	0.0	-	0.0	-	4/4	4/4	4/4	4/4	4/4	4/4	4/4	4/4	4/4	4/4	4/4	4/4	0/0	0/0
member	38987	-	-	-	-	-	HG5286482	metabolism	Lipid transport and metabolism	3HPF4	Phosphatidylinositol phosphatidylcholine transfer protein	3702.AT1G55690.1	Eukaryota	Streptophyta	Magnoliopsida	Brassicales	Brassicaceae	Arabidopsis	Arabidopsis thaliana	unclassified	unclassified
member	38987	-	-	-	-	-	HG5291659	metabolism	Lipid transport and metabolism	3HPF4	Phosphatidylinositol phosphatidylcholine transfer protein	3702.AT1G55690.1	Eukaryota	Streptophyta	Magnoliopsida	Brassicales	Brassicaceae	Arabidopsis	Arabidopsis thaliana	unclassified	unclassified
member	38987	-	-	-	-	-	HG5305776	metabolism	Lipid transport and metabolism	3HPF4	Phosphatidylinositol phosphatidylcholine transfer protein	3702.AT1G55690.1	Eukaryota	Streptophyta	Magnoliopsida	Brassicales	Brassicaceae	Arabidopsis	Arabidopsis thaliana	unclassified	unclassified
member	38987	-	-	-	-	-	Q501H5	metabolism	Lipid transport and metabolism	3HPF4	Phosphatidylinositol phosphatidylcholine transfer protein	3702.AT1G55690.1	Eukaryota	Streptophyta	Magnoliopsida	Brassicales	Brassicaceae	Arabidopsis	Arabidopsis thaliana	unclassified	unclassified
group	38988	1	-	-	-	-	HG5286523	information storage and processing	Replication, recombination and repair	3F3PK	This protein is involved in the repair of mismatches in DNA. It is required for dam-dependent methyl-directed DNA mismatch repair. May act as a molecular matchmaker , a protein that promotes the formation of a stable complex between two or more DNA-binding proteins in an ATP-dependent manner without itself being part of a final effector complex	575606.HMPREF0525_01412	Bacteria	Firmicutes	Bacilli	Lactobacillales	Lactobacillaceae	Lactobacillus	Lactobacillus jensenii	unclassified	unclassified	0.1	-	0.1	-	0.0	-	0.0	-	1/1	1/1	1/1	1/1	1/1	1/1	1/1	1/1	1/1	1/1	1/1	1/1	0/0	0/0
member	38988	-	-	-	-	-	HG5286523	information storage and processing	Replication, recombination and repair	3F3PK	This protein is involved in the repair of mismatches in DNA. It is required for dam-dependent methyl-directed DNA mismatch repair. May act as a molecular matchmaker , a protein that promotes the formation of a stable complex between two or more DNA-binding proteins in an ATP-dependent manner without itself being part of a final effector complex	575606.HMPREF0525_01412	Bacteria	Firmicutes	Bacilli	Lactobacillales	Lactobacillaceae	Lactobacillus	Lactobacillus jensenii	unclassified	unclassified
group	38989	1	-	-	-	-	HG5286562	poorly characterized	Function unknown	2FPT6	ComEC Rec2-like protein	762982.HMPREF9442_00904	Bacteria	Bacteroidetes	Bacteroidia	Bacteroidales	Prevotellaceae	Paraprevotella	Paraprevotella xylaniphila	unclassified	unclassified	0.1	-	0.1	-	0.0	-	0.0	-	1/1	1/1	1/1	1/1	1/1	1/1	1/1	1/1	1/1	1/1	1/1	1/1	0/0	0/0
member	38989	-	-	-	-	-	HG5286562	poorly characterized	Function unknown	2FPT6	ComEC Rec2-like protein	762982.HMPREF9442_00904	Bacteria	Bacteroidetes	Bacteroidia	Bacteroidales	Prevotellaceae	Paraprevotella	Paraprevotella xylaniphila	unclassified	unclassified
group	38990	1	-	-	-	-	HG5286671	cellular processes and signaling	Cell cycle control, cell division, chromosome partitioning	3WGGQ	NAD-binding protein involved in the addition of a carboxymethylaminomethyl (cmnm) group at the wobble position (U34) of certain tRNAs, forming tRNA-cmnm(5)s(2)U34	1121334.KB911079_gene453	Bacteria	Firmicutes	Clostridia	Eubacteriales	Clostridiaceae	Clostridium	Clostridium sp. CAG:678	unclassified	unclassified	0.1	-	0.1	-	0.0	-	0.0	-	1/1	1/1	1/1	1/1	1/1	1/1	1/1	1/1	1/1	1/1	1/1	1/1	0/0	0/0
member	38990	-	-	-	-	-	HG5286671	cellular processes and signaling	Cell cycle control, cell division, chromosome partitioning	3WGGQ	NAD-binding protein involved in the addition of a carboxymethylaminomethyl (cmnm) group at the wobble position (U34) of certain tRNAs, forming tRNA-cmnm(5)s(2)U34	1121334.KB911079_gene453	Bacteria	Firmicutes	Clostridia	Eubacteriales	Clostridiaceae	Clostridium	Clostridium sp. CAG:678	unclassified	unclassified
group	38991	1	-	-	-	-	HG5286844	poorly characterized	Function unknown	3F3VT	Competence protein ComEC	1291743.LOSG293_030850	Bacteria	Firmicutes	unclassified	unclassified	unclassified	unclassified	various	unclassified	unclassified	0.1	-	0.1	-	0.0	-	0.0	-	1/1	1/1	1/1	1/1	1/1	1/1	1/1	1/1	1/1	1/1	1/1	1/1	0/0	0/0
member	38991	-	-	-	-	-	HG5286844	poorly characterized	Function unknown	3F3VT	Competence protein ComEC	1291743.LOSG293_030850	Bacteria	Firmicutes	unclassified	unclassified	unclassified	unclassified	Firmicutes bacterium CAG:345	unclassified	unclassified
group	38992	1	-	-	-	-	HG5286854	metabolism	Carbohydrate transport and metabolism	36GKJ	Glycosyl hydrolases family 38 C-terminal domain	1449050.JNLE01000003_gene2242	Bacteria	Firmicutes	Clostridia	Eubacteriales	Clostridiaceae	Hungatella	Hungatella hathewayi	alpha-mannosidase (EC 3.2.1.24); mannosyl-oligosaccharide alpha-1,2-mannosidase (EC 3.2.1.113); mannosyl-oligosaccharide alpha-1,3-1,6-mannosidase (EC 3.2.1.114); alpha-2-O-mannosylglycerate hydrolase (EC 3.2.1.170); mannosyl-oligosaccharide alpha-1,3-mannosidase (EC 3.2.1.-)	GH38	0.1	-	0.1	-	0.0	-	0.0	-	1/1	1/1	1/1	1/1	1/1	1/1	1/1	1/1	1/1	1/1	1/1	1/1	1/1	1/1
member	38992	-	-	-	-	-	HG5286854	metabolism	Carbohydrate transport and metabolism	36GKJ	Glycosyl hydrolases family 38 C-terminal domain	1449050.JNLE01000003_gene2242	Bacteria	Firmicutes	Clostridia	Eubacteriales	Clostridiaceae	Hungatella	Hungatella hathewayi	alpha-mannosidase (EC 3.2.1.24); mannosyl-oligosaccharide alpha-1,2-mannosidase (EC 3.2.1.113); mannosyl-oligosaccharide alpha-1,3-1,6-mannosidase (EC 3.2.1.114); alpha-2-O-mannosylglycerate hydrolase (EC 3.2.1.170); mannosyl-oligosaccharide alpha-1,3-mannosidase (EC 3.2.1.-)	GH38
group	38993	1	-	-	-	-	HG5286930	metabolism	Coenzyme transport and metabolism	247P1	Catalyzes the acyloin condensation reaction between C atoms 2 and 3 of pyruvate and glyceraldehyde 3-phosphate to yield 1-deoxy-D-xylulose-5-phosphate (DXP)	478749.BRYFOR_09511	Bacteria	Firmicutes	Clostridia	Eubacteriales	Lachnospiraceae	Marvinbryantia	Marvinbryantia formatexigens	unclassified	unclassified	0.1	-	0.1	-	0.0	-	0.0	-	1/1	1/1	1/1	1/1	1/1	1/1	1/1	1/1	1/1	1/1	1/1	1/1	0/0	0/0
member	38993	-	-	-	-	-	HG5286930	metabolism	Coenzyme transport and metabolism	247P1	Catalyzes the acyloin condensation reaction between C atoms 2 and 3 of pyruvate and glyceraldehyde 3-phosphate to yield 1-deoxy-D-xylulose-5-phosphate (DXP)	478749.BRYFOR_09511	Bacteria	Firmicutes	Clostridia	Eubacteriales	Lachnospiraceae	Marvinbryantia	Marvinbryantia formatexigens	unclassified	unclassified
group	38994	2	621	624	99.2	99.2	HG5287019;HG5290978	cellular processes and signaling	Defense mechanisms	3F3PD	ABC transporter	748671.LCRIS_01845	Bacteria	Firmicutes	Bacilli	Lactobacillales	Lactobacillaceae	Lactobacillus	Lactobacillus crispatus	unclassified	unclassified	0.1	-	0.1	-	0.0	-	0.0	-	2/2	2/2	2/2	2/2	2/2	2/2	2/2	2/2	2/2	2/2	2/2	2/2	0/0	0/0
member	38994	-	-	-	-	-	HG5287019	cellular processes and signaling	Defense mechanisms	3F3PD	ABC transporter	748671.LCRIS_01845	Bacteria	Firmicutes	Bacilli	Lactobacillales	Lactobacillaceae	Lactobacillus	Lactobacillus crispatus	unclassified	unclassified
member	38994	-	-	-	-	-	HG5290978	cellular processes and signaling	Defense mechanisms	3F3PD	ABC transporter	748671.LCRIS_01845	Bacteria	Firmicutes	Bacilli	Lactobacillales	Lactobacillaceae	Lactobacillus	Lactobacillus crispatus	unclassified	unclassified
group	38995	1	-	-	-	-	HG5287108	information storage and processing	Replication, recombination and repair	1IPAP	ATP-dependent DNA helicase RecQ	1122176.KB903533_gene2374	Bacteria	Bacteroidetes	Bacteroidia	Bacteroidales	various	various	various	unclassified	unclassified	0.1	-	0.1	-	0.0	-	0.0	-	1/1	1/1	1/1	1/1	1/1	1/1	1/1	1/1	1/1	1/1	1/1	1/1	0/0	0/0
member	38995	-	-	-	-	-	HG5287108	information storage and processing	Replication, recombination and repair	1IPAP	ATP-dependent DNA helicase RecQ	1122176.KB903533_gene2374	Bacteria	Bacteroidetes	Bacteroidia	Bacteroidales	Bacteroidaceae	Bacteroides	Bacteroides finegoldii	unclassified	unclassified
member	38995	-	-	-	-	-	HG5287108	-	-	-	-	-	Bacteria	Bacteroidetes	Bacteroidia	Bacteroidales	Bacteroidaceae	Bacteroides	Bacteroides ovatus	-	-
member	38995	-	-	-	-	-	HG5287108	-	-	-	-	-	Bacteria	Bacteroidetes	Bacteroidia	Bacteroidales	Bacteroidaceae	Bacteroides	Bacteroides salyersiae	-	-
member	38995	-	-	-	-	-	HG5287108	-	-	-	-	-	Bacteria	Bacteroidetes	Bacteroidia	Bacteroidales	Bacteroidaceae	Bacteroides	Bacteroides uniformis	-	-
member	38995	-	-	-	-	-	HG5287108	-	-	-	-	-	Bacteria	Bacteroidetes	Bacteroidia	Bacteroidales	Bacteroidaceae	Bacteroides	unclassified	-	-
member	38995	-	-	-	-	-	HG5287108	-	-	-	-	-	Bacteria	Bacteroidetes	Bacteroidia	Bacteroidales	Tannerellaceae	Parabacteroides	Parabacteroides merdae	-	-
group	38996	1	-	-	-	-	HG5287177	cellular processes and signaling	Defense mechanisms	3WSYI	COG1132 ABC-type multidrug transport system, ATPase and permease components	1541959.KQ51_01065	Bacteria	Firmicutes	unclassified	unclassified	unclassified	unclassified	various	unclassified	unclassified	0.1	-	0.1	-	0.0	-	0.0	-	1/1	1/1	1/1	1/1	1/1	1/1	1/1	1/1	1/1	1/1	1/1	1/1	0/0	0/0
member	38996	-	-	-	-	-	HG5287177	cellular processes and signaling	Defense mechanisms	3WSYI	COG1132 ABC-type multidrug transport system, ATPase and permease components	1541959.KQ51_01065	Bacteria	Firmicutes	unclassified	unclassified	unclassified	unclassified	Firmicutes bacterium CAG:313	unclassified	unclassified
group	38997	1	-	-	-	-	HG5287277	poorly characterized	Function unknown	4AP7P	SusD family	226186.BT_3175	Bacteria	Bacteroidetes	Bacteroidia	Bacteroidales	Bacteroidaceae	Bacteroides	Bacteroides thetaiotaomicron	unclassified	unclassified	0.1	-	0.1	-	0.0	-	0.0	-	1/1	1/1	1/1	1/1	1/1	1/1	1/1	1/1	1/1	1/1	1/1	1/1	0/0	0/0
member	38997	-	-	-	-	-	HG5287277	poorly characterized	Function unknown	4AP7P	SusD family	226186.BT_3175	Bacteria	Bacteroidetes	Bacteroidia	Bacteroidales	Bacteroidaceae	Bacteroides	Bacteroides thetaiotaomicron	unclassified	unclassified
group	38998	1	-	-	-	-	HG5287486	cellular processes and signaling	Defense mechanisms	4H7WE	Type I restriction modification DNA specificity domain	699218.HMPREF0889_1290	unclassified	unclassified	unclassified	unclassified	unclassified	unclassified	unclassified	unclassified	unclassified	0.1	-	0.1	-	0.0	-	0.0	-	1/1	1/1	1/1	1/1	1/1	0/0	0/0	0/0	0/0	0/0	0/0	0/0	0/0	0/0
member	38998	-	-	-	-	-	HG5287486	cellular processes and signaling	Defense mechanisms	4H7WE	Type I restriction modification DNA specificity domain	699218.HMPREF0889_1290	unclassified	unclassified	unclassified	unclassified	unclassified	unclassified	unclassified	unclassified	unclassified
group	38999	1	-	-	-	-	HG5287594	metabolism	Carbohydrate transport and metabolism	36HAI	hydrolase family 20, catalytic	195103.CPF_1103	unclassified	unclassified	unclassified	unclassified	unclassified	unclassified	unclassified	beta-hexosaminidase (EC 3.2.1.52); lacto-N-biosidase (EC 3.2.1.140); beta-1,6-N-acetylglucosaminidase (EC 3.2.1.-); beta-6-SO3-N-acetylglucosaminidase (EC 3.2.1.-)	GH20	0.1	-	0.1	-	0.0	-	0.0	-	1/1	1/1	1/1	1/1	1/1	0/0	0/0	0/0	0/0	0/0	0/0	0/0	1/1	1/1
member	38999	-	-	-	-	-	HG5287594	metabolism	Carbohydrate transport and metabolism	36HAI	hydrolase family 20, catalytic	195103.CPF_1103	unclassified	unclassified	unclassified	unclassified	unclassified	unclassified	unclassified	beta-hexosaminidase (EC 3.2.1.52); lacto-N-biosidase (EC 3.2.1.140); beta-1,6-N-acetylglucosaminidase (EC 3.2.1.-); beta-6-SO3-N-acetylglucosaminidase (EC 3.2.1.-)	GH20
group	39000	1	-	-	-	-	HG5287717	metabolism	Carbohydrate transport and metabolism	COG4124	Belongs to the glycosyl hydrolase 26 family	246199.CUS_7397	Bacteria	Firmicutes	Clostridia	Eubacteriales	Lachnospiraceae	Roseburia	Roseburia sp. CAG:380	unclassified	unclassified	0.1	-	0.1	-	0.0	-	0.0	-	1/1	1/1	1/1	1/1	1/1	1/1	1/1	1/1	1/1	1/1	1/1	1/1	0/0	0/0
member	39000	-	-	-	-	-	HG5287717	metabolism	Carbohydrate transport and metabolism	COG4124	Belongs to the glycosyl hydrolase 26 family	246199.CUS_7397	Bacteria	Firmicutes	Clostridia	Eubacteriales	Lachnospiraceae	Roseburia	Roseburia sp. CAG:380	unclassified	unclassified
group	39001	1	-	-	-	-	HG5287782	information storage and processing	Replication, recombination and repair	4AX2E	Phage integrase family	46256.BBIK01000007_gene1265	unclassified	unclassified	unclassified	unclassified	unclassified	unclassified	unclassified	unclassified	unclassified	0.1	-	0.1	-	0.0	-	0.0	-	1/1	1/1	1/1	1/1	1/1	0/0	0/0	0/0	0/0	0/0	0/0	0/0	0/0	0/0
member	39001	-	-	-	-	-	HG5287782	information storage and processing	Replication, recombination and repair	4AX2E	Phage integrase family	46256.BBIK01000007_gene1265	unclassified	unclassified	unclassified	unclassified	unclassified	unclassified	unclassified	unclassified	unclassified
group	39002	1	-	-	-	-	HG5287935	cellular processes and signaling	Cell wall/membrane/envelope biogenesis	21YV3	NlpC/P60 family	742740.HMPREF9474_04478	Bacteria	Firmicutes	Clostridia	Eubacteriales	unclassified	various	various	unclassified	unclassified	0.1	-	0.1	-	0.0	-	0.0	-	1/1	1/1	1/1	1/1	1/1	1/1	1/1	1/1	1/1	1/1	1/1	1/1	0/0	0/0
member	39002	-	-	-	-	-	HG5287935	cellular processes and signaling	Cell wall/membrane/envelope biogenesis	21YV3	NlpC/P60 family	742740.HMPREF9474_04478	Bacteria	Firmicutes	Clostridia	Eubacteriales	unclassified	Lawsonibacter	unclassified	unclassified	unclassified
group	39003	1	-	-	-	-	HG5288269	metabolism	Coenzyme transport and metabolism	36DZY	Catalyzes the acyloin condensation reaction between C atoms 2 and 3 of pyruvate and glyceraldehyde 3-phosphate to yield 1-deoxy-D-xylulose-5-phosphate (DXP)	1469948.JPNB01000001_gene1820	Bacteria	Firmicutes	unclassified	unclassified	unclassified	unclassified	various	unclassified	unclassified	0.1	-	0.1	-	0.0	-	0.0	-	1/1	1/1	1/1	1/1	1/1	1/1	1/1	1/1	1/1	1/1	1/1	1/1	0/0	0/0
member	39003	-	-	-	-	-	HG5288269	metabolism	Coenzyme transport and metabolism	36DZY	Catalyzes the acyloin condensation reaction between C atoms 2 and 3 of pyruvate and glyceraldehyde 3-phosphate to yield 1-deoxy-D-xylulose-5-phosphate (DXP)	1469948.JPNB01000001_gene1820	Bacteria	Firmicutes	unclassified	unclassified	unclassified	unclassified	Firmicutes bacterium CAG_194_44_15	unclassified	unclassified
group	39004	1	-	-	-	-	HG5288361	metabolism	Secondary metabolites biosynthesis, transport and catabolism	2I945	Parallel beta-helix repeats	1464048.JNZS01000018_gene2093	Bacteria	Firmicutes	Clostridia	Eubacteriales	Lachnospiraceae	Faecalicatena	Faecalicatena fissicatena	Binding to galactose and lactose has been demonstrated for the module of Micromonospora viridifaciens sialidase (PMID: 16239725). Binding to polygalacturonic acid has been shown for a Yersinia member (PMID: 17292916). Binding to LacNAc (beta-D-galactosyl-1,4-beta-D-N-acetylglucosamine) has been shown for an N-acetylglucosaminidase from Clostridium perfingens (PMID: 16990278).	CBM32	0.1	-	0.1	-	0.0	-	0.0	-	1/1	1/1	1/1	1/1	1/1	1/1	1/1	1/1	1/1	1/1	1/1	1/1	1/1	1/1
member	39004	-	-	-	-	-	HG5288361	metabolism	Secondary metabolites biosynthesis, transport and catabolism	2I945	Parallel beta-helix repeats	1464048.JNZS01000018_gene2093	Bacteria	Firmicutes	Clostridia	Eubacteriales	Lachnospiraceae	Faecalicatena	Faecalicatena fissicatena	Binding to galactose and lactose has been demonstrated for the module of Micromonospora viridifaciens sialidase (PMID: 16239725). Binding to polygalacturonic acid has been shown for a Yersinia member (PMID: 17292916). Binding to LacNAc (beta-D-galactosyl-1,4-beta-D-N-acetylglucosamine) has been shown for an N-acetylglucosaminidase from Clostridium perfingens (PMID: 16990278).	CBM32
group	39005	1	-	-	-	-	HG5288386	cellular processes and signaling	Defense mechanisms	3F50P	Z1 domain	575594.ACOH01000006_gene292	Bacteria	Firmicutes	Bacilli	Lactobacillales	Lactobacillaceae	Limosilactobacillus	Limosilactobacillus coleohominis	unclassified	unclassified	0.1	-	0.1	-	0.0	-	0.0	-	1/1	1/1	1/1	1/1	1/1	1/1	1/1	1/1	1/1	1/1	1/1	1/1	0/0	0/0
member	39005	-	-	-	-	-	HG5288386	cellular processes and signaling	Defense mechanisms	3F50P	Z1 domain	575594.ACOH01000006_gene292	Bacteria	Firmicutes	Bacilli	Lactobacillales	Lactobacillaceae	Limosilactobacillus	Limosilactobacillus coleohominis	unclassified	unclassified
group	39006	2	622	623	91.81	91.81	HG5288431;HG5288673	poorly characterized	Function unknown	4NGZU	SusD family	742727.HMPREF9447_02533	Bacteria	Bacteroidetes	Bacteroidia	Bacteroidales	Bacteroidaceae	various	various	unclassified	unclassified	0.1	-	0.1	-	0.0	-	0.0	-	2/2	2/2	2/2	2/2	2/2	2/2	2/2	2/2	2/2	2/2	1/2	1/2	0/0	0/0
member	39006	-	-	-	-	-	HG5288431	poorly characterized	Function unknown	4NGZU	SusD family	742727.HMPREF9447_02533	Bacteria	Bacteroidetes	Bacteroidia	Bacteroidales	Bacteroidaceae	Bacteroides	Bacteroides plebeius CAG:211	unclassified	unclassified
member	39006	-	-	-	-	-	HG5288673	poorly characterized	Function unknown	4NGZU	SusD family	742727.HMPREF9447_02533	Bacteria	Bacteroidetes	Bacteroidia	Bacteroidales	Bacteroidaceae	Phocaeicola	Phocaeicola plebeius	unclassified	unclassified
group	39007	1	-	-	-	-	HG5288466	poorly characterized	Function unknown	25X9I	Phage minor capsid protein 2	903814.ELI_3213	Viruses	Uroviricota	Caudoviricetes	Caudovirales	Myoviridae	unclassified	various	unclassified	unclassified	0.1	-	0.1	-	0.0	-	0.0	-	1/1	1/1	1/1	1/1	1/1	1/1	1/1	1/1	1/1	1/1	1/1	1/1	0/0	0/0
member	39007	-	-	-	-	-	HG5288466	poorly characterized	Function unknown	25X9I	Phage minor capsid protein 2	903814.ELI_3213	Viruses	Uroviricota	Caudoviricetes	Caudovirales	Myoviridae	unclassified	Myoviridae sp.	unclassified	unclassified
group	39008	1	-	-	-	-	HG5288494	metabolism	Carbohydrate transport and metabolism	2FPT9	Alpha amylase, catalytic domain	537011.PREVCOP_05257	Bacteria	Bacteroidetes	Bacteroidia	Bacteroidales	Prevotellaceae	Prevotella	Prevotella copri	alpha-amylase (EC 3.2.1.1); pullulanase (EC 3.2.1.41); cyclomaltodextrin glucanotransferase (EC 2.4.1.19); cyclomaltodextrinase (EC 3.2.1.54); trehalose-6-phosphate hydrolase (EC 3.2.1.93); oligo-alpha-glucosidase (EC 3.2.1.10); maltogenic amylase (EC 3.2.1.133); neopullulanase (EC 3.2.1.135); alpha-glucosidase (EC 3.2.1.20); maltotetraose-forming alpha-amylase (EC 3.2.1.60); isoamylase (EC 3.2.1.68); glucodextranase (EC 3.2.1.70); maltohexaose-forming alpha-amylase (EC 3.2.1.98); maltotriose-forming alpha-amylase (EC 3.2.1.116); branching enzyme (EC 2.4.1.18); trehalose synthase (EC 5.4.99.16); 4-alpha-glucanotransferase (EC 2.4.1.25); maltopentaose-forming alpha-amylase (EC 3.2.1.-) ; amylosucrase (EC 2.4.1.4) ; sucrose phosphorylase (EC 2.4.1.7); malto-oligosyltrehalose trehalohydrolase (EC 3.2.1.141); isomaltulose synthase (EC 5.4.99.11); malto-oligosyltrehalose synthase (EC 5.4.99.15); amylo-alpha-1,6-glucosidase (EC 3.2.1.33); alpha-1,4-glucan: phosphate alpha-maltosyltransferase (EC 2.4.99.16); amino acid transporter; [retaining] sucrose 6(F)-phosphate phosphorylase (EC 2.4.1.329); [retaining] glucosylglycerol phosphorylase (EC 2.4.1.359); ; Glucosylglycerate phosphorylase (EC 2.4.1.352); [retaining] sucrose alpha-glucosidase (EC 3.2.1.48); oligosaccharide alpha-4-glucosyltransferase (EC 2.4.1.161)	GH13	0.1	-	0.1	-	0.0	-	0.0	-	1/1	1/1	1/1	1/1	1/1	1/1	1/1	1/1	1/1	1/1	1/1	1/1	1/1	1/1
member	39008	-	-	-	-	-	HG5288494	metabolism	Carbohydrate transport and metabolism	2FPT9	Alpha amylase, catalytic domain	537011.PREVCOP_05257	Bacteria	Bacteroidetes	Bacteroidia	Bacteroidales	Prevotellaceae	Prevotella	Prevotella copri	alpha-amylase (EC 3.2.1.1); pullulanase (EC 3.2.1.41); cyclomaltodextrin glucanotransferase (EC 2.4.1.19); cyclomaltodextrinase (EC 3.2.1.54); trehalose-6-phosphate hydrolase (EC 3.2.1.93); oligo-alpha-glucosidase (EC 3.2.1.10); maltogenic amylase (EC 3.2.1.133); neopullulanase (EC 3.2.1.135); alpha-glucosidase (EC 3.2.1.20); maltotetraose-forming alpha-amylase (EC 3.2.1.60); isoamylase (EC 3.2.1.68); glucodextranase (EC 3.2.1.70); maltohexaose-forming alpha-amylase (EC 3.2.1.98); maltotriose-forming alpha-amylase (EC 3.2.1.116); branching enzyme (EC 2.4.1.18); trehalose synthase (EC 5.4.99.16); 4-alpha-glucanotransferase (EC 2.4.1.25); maltopentaose-forming alpha-amylase (EC 3.2.1.-) ; amylosucrase (EC 2.4.1.4) ; sucrose phosphorylase (EC 2.4.1.7); malto-oligosyltrehalose trehalohydrolase (EC 3.2.1.141); isomaltulose synthase (EC 5.4.99.11); malto-oligosyltrehalose synthase (EC 5.4.99.15); amylo-alpha-1,6-glucosidase (EC 3.2.1.33); alpha-1,4-glucan: phosphate alpha-maltosyltransferase (EC 2.4.99.16); amino acid transporter; [retaining] sucrose 6(F)-phosphate phosphorylase (EC 2.4.1.329); [retaining] glucosylglycerol phosphorylase (EC 2.4.1.359); ; Glucosylglycerate phosphorylase (EC 2.4.1.352); [retaining] sucrose alpha-glucosidase (EC 3.2.1.48); oligosaccharide alpha-4-glucosyltransferase (EC 2.4.1.161)	GH13
group	39009	6	623	632	78.07	100.0	HG5288618;HG5293774;HG5300833;Q9M4G5;Q9SCY0;Q9SM59	metabolism	Carbohydrate transport and metabolism	various	various	various	Eukaryota	Streptophyta	Magnoliopsida	various	various	various	various	unclassified	unclassified	0.1	-	0.1	-	0.0	-	0.0	-	6/6	6/6	(2)/6	(2)/6	(2)/6	6/6	6/6	6/6	(2)/6	(2)/6	(2)/6	(2)/6	0/0	0/0
member	39009	-	-	-	-	-	HG5288618	metabolism	Carbohydrate transport and metabolism	3HPFY	phosphoglucomutase	3702.AT5G51820.1	Eukaryota	Streptophyta	Magnoliopsida	Brassicales	Brassicaceae	Arabidopsis	Arabidopsis thaliana	unclassified	unclassified
member	39009	-	-	-	-	-	HG5293774	metabolism	Carbohydrate transport and metabolism	4JJ9A	Phosphoglucomutase	3827.XP_004496634.1	Eukaryota	Streptophyta	Magnoliopsida	Fabales	Fabaceae	Pisum	Pisum sativum	unclassified	unclassified
member	39009	-	-	-	-	-	HG5300833	metabolism	Carbohydrate transport and metabolism	44DN8	Phosphoglucomutase/phosphomannomutase, alpha/beta/alpha domain II	4081.Solyc03g006870.2.1	Eukaryota	Streptophyta	Magnoliopsida	Solanales	Solanaceae	Solanum	Solanum tuberosum	unclassified	unclassified
member	39009	-	-	-	-	-	Q9M4G5	metabolism	Carbohydrate transport and metabolism	44DN8	Phosphoglucomutase/phosphomannomutase, alpha/beta/alpha domain II	4081.Solyc03g006870.2.1	Eukaryota	Streptophyta	Magnoliopsida	Solanales	Solanaceae	Solanum	Solanum tuberosum	unclassified	unclassified
member	39009	-	-	-	-	-	Q9SCY0	metabolism	Carbohydrate transport and metabolism	3HPFY	phosphoglucomutase	3702.AT5G51820.1	Eukaryota	Streptophyta	Magnoliopsida	Brassicales	Brassicaceae	Arabidopsis	Arabidopsis thaliana	unclassified	unclassified
member	39009	-	-	-	-	-	Q9SM59	metabolism	Carbohydrate transport and metabolism	4JJ9A	Phosphoglucomutase	3827.XP_004496634.1	Eukaryota	Streptophyta	Magnoliopsida	Fabales	Fabaceae	Pisum	Pisum sativum	unclassified	unclassified
group	39010	1	-	-	-	-	HG5288769	metabolism	Coenzyme transport and metabolism	4H2A0	cobaltochelatase CobN subunit	592028.GCWU000321_00261	Bacteria	Firmicutes	Negativicutes	Veillonellales	Veillonellaceae	Dialister	Dialister invisus	unclassified	unclassified	0.1	-	0.1	-	0.0	-	0.0	-	1/1	1/1	1/1	1/1	1/1	1/1	1/1	1/1	1/1	1/1	1/1	1/1	0/0	0/0
member	39010	-	-	-	-	-	HG5288769	metabolism	Coenzyme transport and metabolism	4H2A0	cobaltochelatase CobN subunit	592028.GCWU000321_00261	Bacteria	Firmicutes	Negativicutes	Veillonellales	Veillonellaceae	Dialister	Dialister invisus	unclassified	unclassified
group	39011	3	623	623	92.62	99.36	HG5288993;HG5289659;HG5289805	poorly characterized	Function unknown	4PRIF	TerB-C domain	742821.HMPREF9464_00585	Bacteria	Proteobacteria	Betaproteobacteria	Burkholderiales	Sutterellaceae	Sutterella	Sutterella wadsworthensis	unclassified	unclassified	0.1	-	0.1	-	0.0	-	0.0	-	3/3	3/3	3/3	3/3	2/3	3/3	3/3	3/3	3/3	3/3	3/3	3/3	0/0	0/0
member	39011	-	-	-	-	-	HG5288993	poorly characterized	Function unknown	4PRIF	TerB-C domain	742821.HMPREF9464_00585	Bacteria	Proteobacteria	Betaproteobacteria	Burkholderiales	Sutterellaceae	Sutterella	Sutterella wadsworthensis	unclassified	unclassified
member	39011	-	-	-	-	-	HG5289659	poorly characterized	Function unknown	4PRIF	TerB-C domain	742821.HMPREF9464_00585	Bacteria	Proteobacteria	Betaproteobacteria	Burkholderiales	Sutterellaceae	Sutterella	Sutterella wadsworthensis	unclassified	unclassified
member	39011	-	-	-	-	-	HG5289805	poorly characterized	Function unknown	4PRIF	TerB-C domain	1203554.HMPREF1476_01530	Bacteria	Proteobacteria	Betaproteobacteria	Burkholderiales	Sutterellaceae	Sutterella	Sutterella wadsworthensis	unclassified	unclassified
member	39011	-	-	-	-	-	HG5289805	-	-	-	-	-	Bacteria	Proteobacteria	Betaproteobacteria	Burkholderiales	Sutterellaceae	Sutterella	Sutterella wadsworthensis CAG:135	-	-
group	39012	1	-	-	-	-	HG5289045	information storage and processing	Replication, recombination and repair	27I6A	UvrD-like helicase C-terminal domain	1235793.C809_04567	unclassified	unclassified	unclassified	unclassified	unclassified	unclassified	unclassified	unclassified	unclassified	0.1	-	0.1	-	0.0	-	0.0	-	1/1	1/1	1/1	1/1	1/1	0/0	0/0	0/0	0/0	0/0	0/0	0/0	0/0	0/0
member	39012	-	-	-	-	-	HG5289045	information storage and processing	Replication, recombination and repair	27I6A	UvrD-like helicase C-terminal domain	1235793.C809_04567	unclassified	unclassified	unclassified	unclassified	unclassified	unclassified	unclassified	unclassified	unclassified
group	39013	1	-	-	-	-	HG5289099	poorly characterized	Function unknown	4AB1V	TIGRFAM type VI secretion protein, VC_A0110 family	543728.Vapar_0198	Bacteria	Proteobacteria	Betaproteobacteria	Burkholderiales	Comamonadaceae	Variovorax	Variovorax paradoxus	unclassified	unclassified	0.1	-	0.1	-	0.0	-	0.0	-	1/1	1/1	1/1	1/1	1/1	1/1	1/1	1/1	1/1	1/1	1/1	1/1	0/0	0/0
member	39013	-	-	-	-	-	HG5289099	poorly characterized	Function unknown	4AB1V	TIGRFAM type VI secretion protein, VC_A0110 family	543728.Vapar_0198	Bacteria	Proteobacteria	Betaproteobacteria	Burkholderiales	Comamonadaceae	Variovorax	Variovorax paradoxus	unclassified	unclassified
group	39014	1	-	-	-	-	HG5289525	cellular processes and signaling	Posttranslational modification, protein turnover, chaperones	1RMT5	peptidylprolyl isomerase	406818.XBJ1_1633	Bacteria	Proteobacteria	Gammaproteobacteria	Enterobacterales	Morganellaceae	Xenorhabdus	Xenorhabdus bovienii	unclassified	unclassified	0.1	-	0.1	-	0.0	-	0.0	-	1/1	1/1	1/1	1/1	1/1	1/1	1/1	1/1	1/1	1/1	1/1	1/1	0/0	0/0
member	39014	-	-	-	-	-	HG5289525	cellular processes and signaling	Posttranslational modification, protein turnover, chaperones	1RMT5	peptidylprolyl isomerase	406818.XBJ1_1633	Bacteria	Proteobacteria	Gammaproteobacteria	Enterobacterales	Morganellaceae	Xenorhabdus	Xenorhabdus bovienii	unclassified	unclassified
group	39015	1	-	-	-	-	HG5289556	cellular processes and signaling	Defense mechanisms	4CUH8	ABC transporter	479437.Elen_1267	Bacteria	Actinobacteria	Coriobacteriia	Eggerthellales	Eggerthellaceae	Eggerthella	various	unclassified	unclassified	0.1	-	0.1	-	0.0	-	0.0	-	1/1	1/1	1/1	1/1	1/1	1/1	1/1	1/1	1/1	1/1	1/1	1/1	0/0	0/0
member	39015	-	-	-	-	-	HG5289556	cellular processes and signaling	Defense mechanisms	4CUH8	ABC transporter	479437.Elen_1267	Bacteria	Actinobacteria	Coriobacteriia	Eggerthellales	Eggerthellaceae	Eggerthella	Eggerthella sp. 1_3_56FAA	unclassified	unclassified
member	39015	-	-	-	-	-	HG5289556	-	-	-	-	-	Bacteria	Actinobacteria	Coriobacteriia	Eggerthellales	Eggerthellaceae	Eggerthella	Eggerthella sp. HGA1	-	-
member	39015	-	-	-	-	-	HG5289556	-	-	-	-	-	Bacteria	Actinobacteria	Coriobacteriia	Eggerthellales	Eggerthellaceae	Eggerthella	unclassified	-	-
group	39016	1	-	-	-	-	HG5289632	cellular processes and signaling	Cell wall/membrane/envelope biogenesis	3F8GT	domain protein	543734.LCABL_25420	Bacteria	Firmicutes	Clostridia	Eubacteriales	various	various	various	unclassified	unclassified	0.1	-	0.1	-	0.0	-	0.0	-	1/1	1/1	1/1	1/1	1/1	1/1	1/1	1/1	1/1	1/1	1/1	1/1	0/0	0/0
member	39016	-	-	-	-	-	HG5289632	cellular processes and signaling	Cell wall/membrane/envelope biogenesis	3F8GT	domain protein	543734.LCABL_25420	Bacteria	Firmicutes	Clostridia	Eubacteriales	Lachnospiraceae	Blautia	Blautia luti	unclassified	unclassified
member	39016	-	-	-	-	-	HG5289632	-	-	-	-	-	Bacteria	Firmicutes	Clostridia	Eubacteriales	Lachnospiraceae	Blautia	Blautia sp. MSK.21.1	-	-
member	39016	-	-	-	-	-	HG5289632	-	-	-	-	-	Bacteria	Firmicutes	Clostridia	Eubacteriales	Lachnospiraceae	Blautia	uncultured Blautia sp.	-	-
member	39016	-	-	-	-	-	HG5289632	-	-	-	-	-	Bacteria	Firmicutes	Clostridia	Eubacteriales	unclassified	unclassified	Clostridiales bacterium 45_37	-	-
group	39017	1	-	-	-	-	HG5290086	metabolism	Inorganic ion transport and metabolism	25XBP	Psort location Cytoplasmic, score	1235790.C805_03655	unclassified	unclassified	unclassified	unclassified	unclassified	unclassified	unclassified	unclassified	unclassified	0.1	-	0.1	-	0.0	-	0.0	-	1/1	1/1	1/1	1/1	1/1	0/0	0/0	0/0	0/0	0/0	0/0	0/0	0/0	0/0
member	39017	-	-	-	-	-	HG5290086	metabolism	Inorganic ion transport and metabolism	25XBP	Psort location Cytoplasmic, score	1235790.C805_03655	unclassified	unclassified	unclassified	unclassified	unclassified	unclassified	unclassified	unclassified	unclassified
group	39018	1	-	-	-	-	HG5290095	cellular processes and signaling	Cell wall/membrane/envelope biogenesis	2FRBQ	Four repeated domains in the Fasciclin I family of proteins, present in many other contexts.	762982.HMPREF9442_01409	Bacteria	Bacteroidetes	Bacteroidia	Bacteroidales	Prevotellaceae	unclassified	various	unclassified	unclassified	0.1	-	0.1	-	0.0	-	0.0	-	1/1	1/1	1/1	1/1	1/1	1/1	1/1	1/1	1/1	1/1	1/1	1/1	0/0	0/0
member	39018	-	-	-	-	-	HG5290095	cellular processes and signaling	Cell wall/membrane/envelope biogenesis	2FRBQ	Four repeated domains in the Fasciclin I family of proteins, present in many other contexts.	762982.HMPREF9442_01409	Bacteria	Bacteroidetes	Bacteroidia	Bacteroidales	Prevotellaceae	unclassified	Prevotellaceae bacterium	unclassified	unclassified
group	39019	1	-	-	-	-	HG5290173	cellular processes and signaling	Cell cycle control, cell division, chromosome partitioning	3HQPP	Sister chromatid cohesion protein	3702.AT2G44580.1	Eukaryota	Streptophyta	Magnoliopsida	Brassicales	Brassicaceae	Arabidopsis	Arabidopsis thaliana	unclassified	unclassified	0.1	-	0.1	-	0.0	-	0.0	-	1/1	1/1	1/1	1/1	1/1	1/1	1/1	1/1	1/1	1/1	1/1	1/1	0/0	0/0
member	39019	-	-	-	-	-	HG5290173	cellular processes and signaling	Cell cycle control, cell division, chromosome partitioning	3HQPP	Sister chromatid cohesion protein	3702.AT2G44580.1	Eukaryota	Streptophyta	Magnoliopsida	Brassicales	Brassicaceae	Arabidopsis	Arabidopsis thaliana	unclassified	unclassified
group	39020	1	-	-	-	-	HG5290282	metabolism	Lipid transport and metabolism	3Z853	Lipase (class 3)	521000.PROVRETT_06545	Bacteria	Proteobacteria	Gammaproteobacteria	Enterobacterales	Morganellaceae	Providencia	Providencia rettgeri	unclassified	unclassified	0.1	-	0.1	-	0.0	-	0.0	-	1/1	1/1	1/1	1/1	1/1	1/1	1/1	1/1	1/1	1/1	1/1	1/1	0/0	0/0
member	39020	-	-	-	-	-	HG5290282	metabolism	Lipid transport and metabolism	3Z853	Lipase (class 3)	521000.PROVRETT_06545	Bacteria	Proteobacteria	Gammaproteobacteria	Enterobacterales	Morganellaceae	Providencia	Providencia rettgeri	unclassified	unclassified
group	39021	4	624	936	36.49	88.92	HG5290434;HG5462961;HG5505177;HG5510903	information storage and processing	Replication, recombination and repair	various	various	various	Eukaryota	Streptophyta	Magnoliopsida	Poales	Poaceae	Oryza	Oryza sativa	unclassified	unclassified	0.1	-	0.1	-	0.0	-	0.0	-	2/4	2/4	(1)/4	(1)/4	(1)/4	4/4	4/4	4/4	4/4	4/4	4/4	4/4	0/0	0/0
member	39021	-	-	-	-	-	HG5290434	information storage and processing	Replication, recombination and repair	3GFVM	Cysteine-rich RLK (RECEPTOR-like protein kinase) 8	3641.EOY17116	Eukaryota	Streptophyta	Magnoliopsida	Poales	Poaceae	Oryza	Oryza sativa	unclassified	unclassified
member	39021	-	-	-	-	-	HG5462961	metabolism	Carbohydrate transport and metabolism	4JI1Z	beta-galactosidase	3880.AES67469	Eukaryota	Streptophyta	Magnoliopsida	Poales	Poaceae	Oryza	Oryza sativa	unclassified	unclassified
member	39021	-	-	-	-	-	HG5505177	unclassified	unclassified	3IKPD	unclassified	40148.OGLUM04G25990.1	Eukaryota	Streptophyta	Magnoliopsida	Poales	Poaceae	Oryza	Oryza sativa	unclassified	unclassified
member	39021	-	-	-	-	-	HG5510903	information storage and processing	Replication, recombination and repair	4JTRP	cysteine-rich RLK (RECEPTOR-like protein kinase) 8	3827.XP_004514121.1	Eukaryota	Streptophyta	Magnoliopsida	Poales	Poaceae	Oryza	Oryza sativa	unclassified	unclassified
group	39022	1	-	-	-	-	HG5290626	metabolism	Lipid transport and metabolism	3I4HQ	CRAL/TRIO domain	4536.ONIVA02G02570.1	Eukaryota	Streptophyta	Magnoliopsida	Poales	Poaceae	Oryza	Oryza sativa	unclassified	unclassified	0.1	-	0.1	-	0.0	-	0.0	-	1/1	1/1	1/1	1/1	1/1	1/1	1/1	1/1	1/1	1/1	1/1	1/1	0/0	0/0
member	39022	-	-	-	-	-	HG5290626	metabolism	Lipid transport and metabolism	3I4HQ	CRAL/TRIO domain	4536.ONIVA02G02570.1	Eukaryota	Streptophyta	Magnoliopsida	Poales	Poaceae	Oryza	Oryza sativa	unclassified	unclassified
group	39023	1	-	-	-	-	HG5290969	cellular processes and signaling	Cell wall/membrane/envelope biogenesis	3WGCH	Penicillin-binding protein, transpeptidase domain protein	509191.AEDB02000100_gene4104	Bacteria	Firmicutes	Clostridia	Eubacteriales	Clostridiaceae	Clostridium	Clostridium sp. CAG:356	unclassified	unclassified	0.1	-	0.1	-	0.0	-	0.0	-	1/1	1/1	1/1	1/1	1/1	1/1	1/1	1/1	1/1	1/1	1/1	1/1	0/0	0/0
member	39023	-	-	-	-	-	HG5290969	cellular processes and signaling	Cell wall/membrane/envelope biogenesis	3WGCH	Penicillin-binding protein, transpeptidase domain protein	509191.AEDB02000100_gene4104	Bacteria	Firmicutes	Clostridia	Eubacteriales	Clostridiaceae	Clostridium	Clostridium sp. CAG:356	unclassified	unclassified
group	39024	2	624	1024	60.0	60.0	HG5291053;HG5534070	poorly characterized	Function unknown	4N4WP	Zinc finger CCCH-type antiviral	9593.ENSGGOP00000000642	Eukaryota	Chordata	Mammalia	Primates	Hominidae	Homo	Homo sapiens	unclassified	unclassified	0.1	-	0.1	-	0.0	-	0.0	-	2/2	2/2	2/2	2/2	2/2	2/2	2/2	2/2	2/2	2/2	2/2	2/2	0/0	0/0
member	39024	-	-	-	-	-	HG5291053	poorly characterized	Function unknown	4N4WP	Zinc finger CCCH-type antiviral	9593.ENSGGOP00000000642	Eukaryota	Chordata	Mammalia	Primates	Hominidae	Homo	Homo sapiens	unclassified	unclassified
member	39024	-	-	-	-	-	HG5534070	poorly characterized	Function unknown	4N4WP	Zinc finger CCCH-type antiviral	9593.ENSGGOP00000000642	Eukaryota	Chordata	Mammalia	Primates	Hominidae	Homo	Homo sapiens	unclassified	unclassified
group	39025	1	-	-	-	-	HG5291145	poorly characterized	Function unknown	27RZ1	Psort location Cytoplasmic, score	1235792.C808_02208	Bacteria	Firmicutes	various	various	various	various	various	unclassified	unclassified	0.1	-	0.1	-	0.0	-	0.0	-	1/1	1/1	1/1	1/1	1/1	1/1	1/1	1/1	1/1	1/1	1/1	1/1	0/0	0/0
member	39025	-	-	-	-	-	HG5291145	poorly characterized	Function unknown	27RZ1	Psort location Cytoplasmic, score	1235792.C808_02208	Bacteria	Firmicutes	Bacilli	Lactobacillales	Enterococcaceae	Enterococcus	Enterococcus casseliflavus	unclassified	unclassified
member	39025	-	-	-	-	-	HG5291145	-	-	-	-	-	Bacteria	Firmicutes	Bacilli	Lactobacillales	Enterococcaceae	Enterococcus	Enterococcus faecium	-	-
member	39025	-	-	-	-	-	HG5291145	-	-	-	-	-	Bacteria	Firmicutes	unclassified	unclassified	unclassified	unclassified	unclassified	-	-
group	39026	2	625	626	97.44	97.44	HG5291212;HG5293497	unclassified	unclassified	unclassified	unclassified	unclassified	Viruses	Hofneiviricota	Faserviricetes	Tubulavirales	Inoviridae	unclassified	various	unclassified	unclassified	0.1	-	0.1	-	0.0	-	0.0	-	0/0	0/0	0/0	0/0	0/0	2/2	2/2	2/2	2/2	2/2	2/2	2/2	0/0	0/0
member	39026	-	-	-	-	-	HG5291212	unclassified	unclassified	unclassified	unclassified	unclassified	Viruses	Hofneiviricota	Faserviricetes	Tubulavirales	Inoviridae	unclassified	Inoviridae sp.	unclassified	unclassified
member	39026	-	-	-	-	-	HG5293497	unclassified	unclassified	unclassified	unclassified	unclassified	Viruses	Hofneiviricota	Faserviricetes	Tubulavirales	Inoviridae	unclassified	Inoviridae sp.	unclassified	unclassified
group	39027	1	-	-	-	-	HG5291263	poorly characterized	Function unknown	3WS58	PQQ-like domain	697329.Rumal_3005	Bacteria	Firmicutes	Clostridia	Eubacteriales	Oscillospiraceae	Ruminococcus	Ruminococcus albus	unclassified	unclassified	0.1	-	0.1	-	0.0	-	0.0	-	1/1	1/1	1/1	1/1	1/1	1/1	1/1	1/1	1/1	1/1	1/1	1/1	0/0	0/0
member	39027	-	-	-	-	-	HG5291263	poorly characterized	Function unknown	3WS58	PQQ-like domain	697329.Rumal_3005	Bacteria	Firmicutes	Clostridia	Eubacteriales	Oscillospiraceae	Ruminococcus	Ruminococcus albus	unclassified	unclassified
group	39028	1	-	-	-	-	HG5291264	metabolism	Carbohydrate transport and metabolism	4APHU	Glycoside hydrolase 97	763034.HMPREF9446_01496	unclassified	unclassified	unclassified	unclassified	unclassified	unclassified	unclassified	glucoamylase (EC 3.2.1.3); alpha-glucosidase (EC 3.2.1.20); alpha-galactosidase (EC 3.2.1.22)	GH97	0.1	-	0.1	-	0.0	-	0.0	-	1/1	1/1	1/1	1/1	1/1	0/0	0/0	0/0	0/0	0/0	0/0	0/0	1/1	1/1
member	39028	-	-	-	-	-	HG5291264	metabolism	Carbohydrate transport and metabolism	4APHU	Glycoside hydrolase 97	763034.HMPREF9446_01496	unclassified	unclassified	unclassified	unclassified	unclassified	unclassified	unclassified	glucoamylase (EC 3.2.1.3); alpha-glucosidase (EC 3.2.1.20); alpha-galactosidase (EC 3.2.1.22)	GH97
group	39029	4	625	627	92.98	99.84	HG5291409;HG5292141;HG5293863;HG5294718	metabolism	various	various	various	various	Bacteria	Bacteroidetes	Bacteroidia	Bacteroidales	Bacteroidaceae	Bacteroides	various	unclassified	unclassified	0.1	-	0.1	-	0.0	-	0.0	-	4/4	2/4	2/4	2/4	2/4	4/4	4/4	4/4	4/4	4/4	4/4	3/4	0/0	0/0
member	39029	-	-	-	-	-	HG5291409	metabolism	Nucleotide transport and metabolism	4AV7D	SusD family	1268240.ATFI01000008_gene2459	Bacteria	Bacteroidetes	Bacteroidia	Bacteroidales	Bacteroidaceae	Bacteroides	Bacteroides cellulosilyticus	unclassified	unclassified
member	39029	-	-	-	-	-	HG5292141	metabolism	Nucleotide transport and metabolism	4AV7D	SusD family	1268240.ATFI01000008_gene2459	Bacteria	Bacteroidetes	Bacteroidia	Bacteroidales	Bacteroidaceae	Bacteroides	Bacteroides cellulosilyticus	unclassified	unclassified
member	39029	-	-	-	-	-	HG5292141	-	-	-	-	-	Bacteria	Bacteroidetes	Bacteroidia	Bacteroidales	Bacteroidaceae	Bacteroides	Bacteroides intestinalis	-	-
member	39029	-	-	-	-	-	HG5292141	-	-	-	-	-	Bacteria	Bacteroidetes	Bacteroidia	Bacteroidales	Bacteroidaceae	Bacteroides	unclassified	-	-
member	39029	-	-	-	-	-	HG5293863	metabolism	Inorganic ion transport and metabolism	4AQGA	Pfam:SusD	471870.BACINT_02806	Bacteria	Bacteroidetes	Bacteroidia	Bacteroidales	Bacteroidaceae	Bacteroides	Bacteroides intestinalis	unclassified	unclassified
member	39029	-	-	-	-	-	HG5294718	metabolism	Inorganic ion transport and metabolism	4AQGA	Pfam:SusD	471870.BACINT_02806	Bacteria	Bacteroidetes	Bacteroidia	Bacteroidales	Bacteroidaceae	Bacteroides	Bacteroides intestinalis	unclassified	unclassified
group	39030	1	-	-	-	-	HG5291663	metabolism	Inorganic ion transport and metabolism	4AW1M	SusD family	762984.HMPREF9445_01839	Bacteria	Bacteroidetes	Bacteroidia	Bacteroidales	Prevotellaceae	Prevotella	Prevotella copri	unclassified	unclassified	0.1	-	0.1	-	0.0	-	0.0	-	1/1	1/1	1/1	1/1	1/1	1/1	1/1	1/1	1/1	1/1	1/1	1/1	0/0	0/0
member	39030	-	-	-	-	-	HG5291663	metabolism	Inorganic ion transport and metabolism	4AW1M	SusD family	762984.HMPREF9445_01839	Bacteria	Bacteroidetes	Bacteroidia	Bacteroidales	Prevotellaceae	Prevotella	Prevotella copri	unclassified	unclassified
group	39031	1	-	-	-	-	HG5291738	cellular processes and signaling	Cell wall/membrane/envelope biogenesis	3WGCH	Penicillin-binding protein, transpeptidase domain protein	1291050.JAGE01000001_gene816	unclassified	unclassified	unclassified	unclassified	unclassified	unclassified	unclassified	unclassified	unclassified	0.1	-	0.1	-	0.0	-	0.0	-	1/1	1/1	1/1	1/1	1/1	0/0	0/0	0/0	0/0	0/0	0/0	0/0	0/0	0/0
member	39031	-	-	-	-	-	HG5291738	cellular processes and signaling	Cell wall/membrane/envelope biogenesis	3WGCH	Penicillin-binding protein, transpeptidase domain protein	1291050.JAGE01000001_gene816	unclassified	unclassified	unclassified	unclassified	unclassified	unclassified	unclassified	unclassified	unclassified
group	39032	1	-	-	-	-	HG5291885	poorly characterized	Function unknown	4H9TK	abc transporter atp-binding protein	1314.HKU360_00684	Bacteria	Firmicutes	Bacilli	Lactobacillales	Streptococcaceae	Streptococcus	Streptococcus pyogenes	unclassified	unclassified	0.1	-	0.1	-	0.0	-	0.0	-	1/1	1/1	1/1	1/1	1/1	1/1	1/1	1/1	1/1	1/1	1/1	1/1	0/0	0/0
member	39032	-	-	-	-	-	HG5291885	poorly characterized	Function unknown	4H9TK	abc transporter atp-binding protein	1314.HKU360_00684	Bacteria	Firmicutes	Bacilli	Lactobacillales	Streptococcaceae	Streptococcus	Streptococcus pyogenes	unclassified	unclassified
group	39033	2	625	1294	44.28	44.28	HG5291927;HG5574859	unclassified	unclassified	unclassified	unclassified	unclassified	unclassified	unclassified	unclassified	unclassified	unclassified	unclassified	unclassified	unclassified	unclassified	0.1	-	0.1	-	0.0	-	0.0	-	0/0	0/0	0/0	0/0	0/0	0/0	0/0	0/0	0/0	0/0	0/0	0/0	0/0	0/0
member	39033	-	-	-	-	-	HG5291927	unclassified	unclassified	unclassified	unclassified	unclassified	unclassified	unclassified	unclassified	unclassified	unclassified	unclassified	unclassified	unclassified	unclassified
member	39033	-	-	-	-	-	HG5574859	unclassified	unclassified	unclassified	unclassified	unclassified	unclassified	unclassified	unclassified	unclassified	unclassified	unclassified	unclassified	unclassified	unclassified
group	39034	1	-	-	-	-	HG5291974	various	various	COG2304	oxidoreductase activity	471855.Shel_05810	Bacteria	Firmicutes	Clostridia	Eubacteriales	Oscillospiraceae	Ruminococcus	Ruminococcus sp. M6(2020)	Binding to galactose and lactose has been demonstrated for the module of Micromonospora viridifaciens sialidase (PMID: 16239725). Binding to polygalacturonic acid has been shown for a Yersinia member (PMID: 17292916). Binding to LacNAc (beta-D-galactosyl-1,4-beta-D-N-acetylglucosamine) has been shown for an N-acetylglucosaminidase from Clostridium perfingens (PMID: 16990278).	CBM32	0.1	-	0.1	-	0.0	-	0.0	-	1/1	1/1	1/1	1/1	1/1	1/1	1/1	1/1	1/1	1/1	1/1	1/1	1/1	1/1
member	39034	-	-	-	-	-	HG5291974	cellular processes and signaling	Intracellular trafficking, secretion, and vesicular transport	COG2304	oxidoreductase activity	471855.Shel_05810	Bacteria	Firmicutes	Clostridia	Eubacteriales	Oscillospiraceae	Ruminococcus	Ruminococcus sp. M6(2020)	Binding to galactose and lactose has been demonstrated for the module of Micromonospora viridifaciens sialidase (PMID: 16239725). Binding to polygalacturonic acid has been shown for a Yersinia member (PMID: 17292916). Binding to LacNAc (beta-D-galactosyl-1,4-beta-D-N-acetylglucosamine) has been shown for an N-acetylglucosaminidase from Clostridium perfingens (PMID: 16990278).	CBM32
member	39034	-	-	-	-	-	HG5291974	metabolism	Lipid transport and metabolism	COG2304	oxidoreductase activity	471855.Shel_05810	-	-	-	-	-	-	-	-	-
group	39035	1	-	-	-	-	HG5292097	various	various	3I9TG	Ergosterol biosynthesis ERG4/ERG24 family	4529.ORUFI01G16510.1	Eukaryota	Streptophyta	Magnoliopsida	Poales	Poaceae	Oryza	Oryza sativa	unclassified	unclassified	0.1	-	0.1	-	0.0	-	0.0	-	1/1	1/1	1/1	1/1	1/1	1/1	1/1	1/1	1/1	1/1	1/1	1/1	0/0	0/0
member	39035	-	-	-	-	-	HG5292097	cellular processes and signaling	Signal transduction mechanisms	3I9TG	Ergosterol biosynthesis ERG4/ERG24 family	4529.ORUFI01G16510.1	Eukaryota	Streptophyta	Magnoliopsida	Poales	Poaceae	Oryza	Oryza sativa	unclassified	unclassified
member	39035	-	-	-	-	-	HG5292097	metabolism	Lipid transport and metabolism	3I9TG	Ergosterol biosynthesis ERG4/ERG24 family	4529.ORUFI01G16510.1	-	-	-	-	-	-	-	-	-
group	39036	1	-	-	-	-	HG5292280	various	various	2N77I	BlaR1 peptidase M56	1226322.HMPREF1545_03625	Bacteria	Firmicutes	Clostridia	Eubacteriales	Oscillospiraceae	Dysosmobacter	Dysosmobacter sp. BX15	unclassified	unclassified	0.1	-	0.1	-	0.0	-	0.0	-	1/1	1/1	1/1	1/1	1/1	1/1	1/1	1/1	1/1	1/1	1/1	1/1	0/0	0/0
member	39036	-	-	-	-	-	HG5292280	cellular processes and signaling	Signal transduction mechanisms	2N77I	BlaR1 peptidase M56	1226322.HMPREF1545_03625	Bacteria	Firmicutes	Clostridia	Eubacteriales	Oscillospiraceae	Dysosmobacter	Dysosmobacter sp. BX15	unclassified	unclassified
member	39036	-	-	-	-	-	HG5292280	information storage and processing	Transcription	2N77I	BlaR1 peptidase M56	1226322.HMPREF1545_03625	-	-	-	-	-	-	-	-	-
group	39037	1	-	-	-	-	HG5292393	metabolism	Carbohydrate transport and metabolism	42F6Q	PFAM glycoside hydrolase family 2 sugar binding	697281.Mahau_1770	Bacteria	Firmicutes	unclassified	unclassified	unclassified	unclassified	various	alpha-L-rhamnosidase (EC 3.2.1.40); rhamnogalacturonan alpha-L-rhamnohydrolase (EC 3.2.1.174)	GH106	0.1	-	0.1	-	0.0	-	0.0	-	1/1	1/1	1/1	1/1	1/1	1/1	1/1	1/1	1/1	1/1	1/1	1/1	1/1	1/1
member	39037	-	-	-	-	-	HG5292393	metabolism	Carbohydrate transport and metabolism	42F6Q	PFAM glycoside hydrolase family 2 sugar binding	697281.Mahau_1770	Bacteria	Firmicutes	unclassified	unclassified	unclassified	unclassified	Firmicutes bacterium CAG:272	alpha-L-rhamnosidase (EC 3.2.1.40); rhamnogalacturonan alpha-L-rhamnohydrolase (EC 3.2.1.174)	GH106
group	39038	2	625	713	86.82	86.82	HG5292451;HG5386556	information storage and processing	RNA processing and modification	4PXYH	Possible Fer4-like domain in RNase L inhibitor, RLI	10090.ENSMUSP00000079379	various	various	various	various	various	various	various	unclassified	unclassified	0.1	-	0.1	-	0.0	-	0.0	-	2/2	2/2	2/2	2/2	2/2	2/2	2/2	2/2	2/2	2/2	2/2	2/2	0/0	0/0
member	39038	-	-	-	-	-	HG5292451	information storage and processing	RNA processing and modification	4PXYH	Possible Fer4-like domain in RNase L inhibitor, RLI	10090.ENSMUSP00000079379	Eukaryota	Chordata	Mammalia	Artiodactyla	Cervidae	Cervus	Cervus canadensis	unclassified	unclassified
member	39038	-	-	-	-	-	HG5292451	-	-	-	-	-	Eukaryota	Chordata	Mammalia	Artiodactyla	Cervidae	Cervus	Cervus elaphus	-	-
member	39038	-	-	-	-	-	HG5292451	-	-	-	-	-	Eukaryota	Chordata	Mammalia	Artiodactyla	Cervidae	Cervus	Cervus hanglu	-	-
member	39038	-	-	-	-	-	HG5292451	-	-	-	-	-	Eukaryota	Chordata	Mammalia	Artiodactyla	Cervidae	Odocoileus	Odocoileus virginianus	-	-
member	39038	-	-	-	-	-	HG5292451	-	-	-	-	-	Eukaryota	Chordata	Mammalia	Chiroptera	Vespertilionidae	Eptesicus	Eptesicus fuscus	-	-
member	39038	-	-	-	-	-	HG5292451	-	-	-	-	-	Eukaryota	Chordata	Mammalia	Lagomorpha	Leporidae	Oryctolagus	Oryctolagus cuniculus	-	-
member	39038	-	-	-	-	-	HG5292451	-	-	-	-	-	Eukaryota	Chordata	Mammalia	Pholidota	Manidae	Manis	Manis javanica	-	-
member	39038	-	-	-	-	-	HG5292451	-	-	-	-	-	Eukaryota	Chordata	Mammalia	Pholidota	Manidae	Manis	Manis pentadactyla	-	-
member	39038	-	-	-	-	-	HG5292451	-	-	-	-	-	Eukaryota	Chordata	Mammalia	Primates	Aotidae	Aotus	Aotus nancymaae	-	-
member	39038	-	-	-	-	-	HG5292451	-	-	-	-	-	Eukaryota	Chordata	Mammalia	Primates	Cebidae	Callithrix	Callithrix jacchus	-	-
member	39038	-	-	-	-	-	HG5292451	-	-	-	-	-	Eukaryota	Chordata	Mammalia	Primates	Cebidae	Saimiri	Saimiri boliviensis	-	-
member	39038	-	-	-	-	-	HG5292451	-	-	-	-	-	Eukaryota	Chordata	Mammalia	Primates	Cebidae	Sapajus	Sapajus apella	-	-
member	39038	-	-	-	-	-	HG5292451	-	-	-	-	-	Eukaryota	Chordata	Mammalia	Primates	Cercopithecidae	Macaca	Macaca mulatta	-	-
member	39038	-	-	-	-	-	HG5292451	-	-	-	-	-	Eukaryota	Chordata	Mammalia	Primates	Hominidae	Gorilla	Gorilla gorilla	-	-
member	39038	-	-	-	-	-	HG5292451	-	-	-	-	-	Eukaryota	Chordata	Mammalia	Primates	Hominidae	Homo	Homo sapiens	-	-
member	39038	-	-	-	-	-	HG5292451	-	-	-	-	-	Eukaryota	Chordata	Mammalia	Primates	Hominidae	Pan	Pan paniscus	-	-
member	39038	-	-	-	-	-	HG5292451	-	-	-	-	-	Eukaryota	Chordata	Mammalia	Primates	Hominidae	Pan	Pan troglodytes	-	-
member	39038	-	-	-	-	-	HG5292451	-	-	-	-	-	Eukaryota	Chordata	Mammalia	Rodentia	Bathyergidae	Fukomys	Fukomys damarensis	-	-
member	39038	-	-	-	-	-	HG5292451	-	-	-	-	-	Eukaryota	Chordata	Mammalia	Rodentia	Caviidae	Cavia	Cavia porcellus	-	-
member	39038	-	-	-	-	-	HG5292451	-	-	-	-	-	Eukaryota	Chordata	Mammalia	Rodentia	Chinchillidae	Chinchilla	Chinchilla lanigera	-	-
member	39038	-	-	-	-	-	HG5292451	-	-	-	-	-	Eukaryota	Chordata	Mammalia	Rodentia	Cricetidae	Microtus	Microtus ochrogaster	-	-
member	39038	-	-	-	-	-	HG5292451	-	-	-	-	-	Eukaryota	Chordata	Mammalia	Rodentia	Cricetidae	Microtus	Microtus oregoni	-	-
member	39038	-	-	-	-	-	HG5292451	-	-	-	-	-	Eukaryota	Chordata	Mammalia	Rodentia	Cricetidae	Onychomys	Onychomys torridus	-	-
member	39038	-	-	-	-	-	HG5292451	-	-	-	-	-	Eukaryota	Chordata	Mammalia	Rodentia	Cricetidae	Peromyscus	Peromyscus leucopus	-	-
member	39038	-	-	-	-	-	HG5292451	-	-	-	-	-	Eukaryota	Chordata	Mammalia	Rodentia	Cricetidae	Peromyscus	Peromyscus maniculatus	-	-
member	39038	-	-	-	-	-	HG5292451	-	-	-	-	-	Eukaryota	Chordata	Mammalia	Rodentia	Heteromyidae	Dipodomys	Dipodomys ordii	-	-
member	39038	-	-	-	-	-	HG5292451	-	-	-	-	-	Eukaryota	Chordata	Mammalia	Rodentia	Heteromyidae	Dipodomys	Dipodomys spectabilis	-	-
member	39038	-	-	-	-	-	HG5292451	-	-	-	-	-	Eukaryota	Chordata	Mammalia	Rodentia	Muridae	Arvicanthis	Arvicanthis niloticus	-	-
member	39038	-	-	-	-	-	HG5292451	-	-	-	-	-	Eukaryota	Chordata	Mammalia	Rodentia	Muridae	Grammomys	Grammomys surdaster	-	-
member	39038	-	-	-	-	-	HG5292451	-	-	-	-	-	Eukaryota	Chordata	Mammalia	Rodentia	Muridae	Mastomys	Mastomys coucha	-	-
member	39038	-	-	-	-	-	HG5292451	-	-	-	-	-	Eukaryota	Chordata	Mammalia	Rodentia	Muridae	Meriones	Meriones unguiculatus	-	-
member	39038	-	-	-	-	-	HG5292451	-	-	-	-	-	Eukaryota	Chordata	Mammalia	Rodentia	Muridae	Mus	Mus caroli	-	-
member	39038	-	-	-	-	-	HG5292451	-	-	-	-	-	Eukaryota	Chordata	Mammalia	Rodentia	Muridae	Mus	Mus musculus	-	-
member	39038	-	-	-	-	-	HG5292451	-	-	-	-	-	Eukaryota	Chordata	Mammalia	Rodentia	Muridae	Mus	Mus pahari	-	-
member	39038	-	-	-	-	-	HG5292451	-	-	-	-	-	Eukaryota	Chordata	Mammalia	Rodentia	Spalacidae	Nannospalax	Nannospalax galili	-	-
member	39038	-	-	-	-	-	HG5292451	-	-	-	-	-	Eukaryota	Chordata	Mammalia	Scandentia	Tupaiidae	Tupaia	Tupaia chinensis	-	-
member	39038	-	-	-	-	-	HG5292451	-	-	-	-	-	unclassified	unclassified	unclassified	unclassified	unclassified	unclassified	Human ORFeome Gateway entry vector	-	-
member	39038	-	-	-	-	-	HG5292451	-	-	-	-	-	unclassified	unclassified	unclassified	unclassified	unclassified	unclassified	synthetic construct	-	-
member	39038	-	-	-	-	-	HG5386556	information storage and processing	RNA processing and modification	4PXYH	Possible Fer4-like domain in RNase L inhibitor, RLI	10090.ENSMUSP00000079379	Eukaryota	Chordata	Mammalia	Artiodactyla	Cervidae	Cervus	Cervus canadensis	unclassified	unclassified
member	39038	-	-	-	-	-	HG5386556	-	-	-	-	-	Eukaryota	Chordata	Mammalia	Artiodactyla	Cervidae	Cervus	Cervus elaphus	-	-
member	39038	-	-	-	-	-	HG5386556	-	-	-	-	-	Eukaryota	Chordata	Mammalia	Artiodactyla	Cervidae	Cervus	Cervus hanglu	-	-
member	39038	-	-	-	-	-	HG5386556	-	-	-	-	-	Eukaryota	Chordata	Mammalia	Artiodactyla	Cervidae	Odocoileus	Odocoileus virginianus	-	-
member	39038	-	-	-	-	-	HG5386556	-	-	-	-	-	Eukaryota	Chordata	Mammalia	Chiroptera	Vespertilionidae	Eptesicus	Eptesicus fuscus	-	-
member	39038	-	-	-	-	-	HG5386556	-	-	-	-	-	Eukaryota	Chordata	Mammalia	Lagomorpha	Leporidae	Oryctolagus	Oryctolagus cuniculus	-	-
member	39038	-	-	-	-	-	HG5386556	-	-	-	-	-	Eukaryota	Chordata	Mammalia	Pholidota	Manidae	Manis	Manis javanica	-	-
member	39038	-	-	-	-	-	HG5386556	-	-	-	-	-	Eukaryota	Chordata	Mammalia	Pholidota	Manidae	Manis	Manis pentadactyla	-	-
member	39038	-	-	-	-	-	HG5386556	-	-	-	-	-	Eukaryota	Chordata	Mammalia	Primates	Aotidae	Aotus	Aotus nancymaae	-	-
member	39038	-	-	-	-	-	HG5386556	-	-	-	-	-	Eukaryota	Chordata	Mammalia	Primates	Cebidae	Callithrix	Callithrix jacchus	-	-
member	39038	-	-	-	-	-	HG5386556	-	-	-	-	-	Eukaryota	Chordata	Mammalia	Primates	Cebidae	Saimiri	Saimiri boliviensis	-	-
member	39038	-	-	-	-	-	HG5386556	-	-	-	-	-	Eukaryota	Chordata	Mammalia	Primates	Cebidae	Sapajus	Sapajus apella	-	-
member	39038	-	-	-	-	-	HG5386556	-	-	-	-	-	Eukaryota	Chordata	Mammalia	Primates	Cercopithecidae	Macaca	Macaca mulatta	-	-
member	39038	-	-	-	-	-	HG5386556	-	-	-	-	-	Eukaryota	Chordata	Mammalia	Primates	Hominidae	Gorilla	Gorilla gorilla	-	-
member	39038	-	-	-	-	-	HG5386556	-	-	-	-	-	Eukaryota	Chordata	Mammalia	Primates	Hominidae	Homo	Homo sapiens	-	-
member	39038	-	-	-	-	-	HG5386556	-	-	-	-	-	Eukaryota	Chordata	Mammalia	Primates	Hominidae	Pan	Pan paniscus	-	-
member	39038	-	-	-	-	-	HG5386556	-	-	-	-	-	Eukaryota	Chordata	Mammalia	Primates	Hominidae	Pan	Pan troglodytes	-	-
member	39038	-	-	-	-	-	HG5386556	-	-	-	-	-	Eukaryota	Chordata	Mammalia	Rodentia	Bathyergidae	Fukomys	Fukomys damarensis	-	-
member	39038	-	-	-	-	-	HG5386556	-	-	-	-	-	Eukaryota	Chordata	Mammalia	Rodentia	Caviidae	Cavia	Cavia porcellus	-	-
member	39038	-	-	-	-	-	HG5386556	-	-	-	-	-	Eukaryota	Chordata	Mammalia	Rodentia	Chinchillidae	Chinchilla	Chinchilla lanigera	-	-
member	39038	-	-	-	-	-	HG5386556	-	-	-	-	-	Eukaryota	Chordata	Mammalia	Rodentia	Cricetidae	Microtus	Microtus ochrogaster	-	-
member	39038	-	-	-	-	-	HG5386556	-	-	-	-	-	Eukaryota	Chordata	Mammalia	Rodentia	Cricetidae	Microtus	Microtus oregoni	-	-
member	39038	-	-	-	-	-	HG5386556	-	-	-	-	-	Eukaryota	Chordata	Mammalia	Rodentia	Cricetidae	Onychomys	Onychomys torridus	-	-
member	39038	-	-	-	-	-	HG5386556	-	-	-	-	-	Eukaryota	Chordata	Mammalia	Rodentia	Cricetidae	Peromyscus	Peromyscus leucopus	-	-
member	39038	-	-	-	-	-	HG5386556	-	-	-	-	-	Eukaryota	Chordata	Mammalia	Rodentia	Cricetidae	Peromyscus	Peromyscus maniculatus	-	-
member	39038	-	-	-	-	-	HG5386556	-	-	-	-	-	Eukaryota	Chordata	Mammalia	Rodentia	Heteromyidae	Dipodomys	Dipodomys ordii	-	-
member	39038	-	-	-	-	-	HG5386556	-	-	-	-	-	Eukaryota	Chordata	Mammalia	Rodentia	Heteromyidae	Dipodomys	Dipodomys spectabilis	-	-
member	39038	-	-	-	-	-	HG5386556	-	-	-	-	-	Eukaryota	Chordata	Mammalia	Rodentia	Muridae	Arvicanthis	Arvicanthis niloticus	-	-
member	39038	-	-	-	-	-	HG5386556	-	-	-	-	-	Eukaryota	Chordata	Mammalia	Rodentia	Muridae	Grammomys	Grammomys surdaster	-	-
member	39038	-	-	-	-	-	HG5386556	-	-	-	-	-	Eukaryota	Chordata	Mammalia	Rodentia	Muridae	Mastomys	Mastomys coucha	-	-
member	39038	-	-	-	-	-	HG5386556	-	-	-	-	-	Eukaryota	Chordata	Mammalia	Rodentia	Muridae	Meriones	Meriones unguiculatus	-	-
member	39038	-	-	-	-	-	HG5386556	-	-	-	-	-	Eukaryota	Chordata	Mammalia	Rodentia	Muridae	Mus	Mus caroli	-	-
member	39038	-	-	-	-	-	HG5386556	-	-	-	-	-	Eukaryota	Chordata	Mammalia	Rodentia	Muridae	Mus	Mus musculus	-	-
member	39038	-	-	-	-	-	HG5386556	-	-	-	-	-	Eukaryota	Chordata	Mammalia	Rodentia	Muridae	Mus	Mus pahari	-	-
member	39038	-	-	-	-	-	HG5386556	-	-	-	-	-	Eukaryota	Chordata	Mammalia	Rodentia	Spalacidae	Nannospalax	Nannospalax galili	-	-
member	39038	-	-	-	-	-	HG5386556	-	-	-	-	-	Eukaryota	Chordata	Mammalia	Scandentia	Tupaiidae	Tupaia	Tupaia chinensis	-	-
member	39038	-	-	-	-	-	HG5386556	-	-	-	-	-	unclassified	unclassified	unclassified	unclassified	unclassified	unclassified	Human ORFeome Gateway entry vector	-	-
member	39038	-	-	-	-	-	HG5386556	-	-	-	-	-	unclassified	unclassified	unclassified	unclassified	unclassified	unclassified	synthetic construct	-	-
group	39039	1	-	-	-	-	HG5292501	metabolism	Carbohydrate transport and metabolism	4AMUA	Glycosyl-hydrolase 97 C-terminal, oligomerisation	1077285.AGDG01000027_gene1635	Bacteria	Bacteroidetes	Bacteroidia	Bacteroidales	Prevotellaceae	Prevotella	Prevotella sp. CAG:732	glucoamylase (EC 3.2.1.3); alpha-glucosidase (EC 3.2.1.20); alpha-galactosidase (EC 3.2.1.22)	GH97	0.1	-	0.1	-	0.0	-	0.0	-	1/1	1/1	1/1	1/1	1/1	1/1	1/1	1/1	1/1	1/1	1/1	1/1	1/1	1/1
member	39039	-	-	-	-	-	HG5292501	metabolism	Carbohydrate transport and metabolism	4AMUA	Glycosyl-hydrolase 97 C-terminal, oligomerisation	1077285.AGDG01000027_gene1635	Bacteria	Bacteroidetes	Bacteroidia	Bacteroidales	Prevotellaceae	Prevotella	Prevotella sp. CAG:732	glucoamylase (EC 3.2.1.3); alpha-glucosidase (EC 3.2.1.20); alpha-galactosidase (EC 3.2.1.22)	GH97
group	39040	1	-	-	-	-	HG5292510	cellular processes and signaling	Posttranslational modification, protein turnover, chaperones	26892	Acts as a processive, ATP-dependent zinc metallopeptidase for both cytoplasmic and membrane proteins. Plays a role in the quality control of integral membrane proteins	411467.BACCAP_03249	Bacteria	Firmicutes	Clostridia	Eubacteriales	Oscillospiraceae	Pseudoflavonifractor	Pseudoflavonifractor capillosus	unclassified	unclassified	0.1	-	0.1	-	0.0	-	0.0	-	1/1	1/1	1/1	1/1	1/1	1/1	1/1	1/1	1/1	1/1	1/1	1/1	0/0	0/0
member	39040	-	-	-	-	-	HG5292510	cellular processes and signaling	Posttranslational modification, protein turnover, chaperones	26892	Acts as a processive, ATP-dependent zinc metallopeptidase for both cytoplasmic and membrane proteins. Plays a role in the quality control of integral membrane proteins	411467.BACCAP_03249	Bacteria	Firmicutes	Clostridia	Eubacteriales	Oscillospiraceae	Pseudoflavonifractor	Pseudoflavonifractor capillosus	unclassified	unclassified
group	39041	1	-	-	-	-	HG5292535	information storage and processing	Replication, recombination and repair	24VE4	Domain of unknown function (DUF4942)	1408324.JNJK01000014_gene1949	unclassified	unclassified	unclassified	unclassified	unclassified	unclassified	unclassified	unclassified	unclassified	0.1	-	0.1	-	0.0	-	0.0	-	1/1	1/1	1/1	1/1	1/1	0/0	0/0	0/0	0/0	0/0	0/0	0/0	0/0	0/0
member	39041	-	-	-	-	-	HG5292535	information storage and processing	Replication, recombination and repair	24VE4	Domain of unknown function (DUF4942)	1408324.JNJK01000014_gene1949	unclassified	unclassified	unclassified	unclassified	unclassified	unclassified	unclassified	unclassified	unclassified
group	39042	1	-	-	-	-	HG5292549	metabolism	Amino acid transport and metabolism	3F5C6	Pyridoxal-dependent decarboxylase conserved domain	387344.LVIS_2213	Bacteria	Firmicutes	Bacilli	Lactobacillales	Lactobacillaceae	Levilactobacillus	Levilactobacillus brevis	unclassified	unclassified	0.1	-	0.1	-	0.0	-	0.0	-	1/1	1/1	1/1	1/1	1/1	1/1	1/1	1/1	1/1	1/1	1/1	1/1	0/0	0/0
member	39042	-	-	-	-	-	HG5292549	metabolism	Amino acid transport and metabolism	3F5C6	Pyridoxal-dependent decarboxylase conserved domain	387344.LVIS_2213	Bacteria	Firmicutes	Bacilli	Lactobacillales	Lactobacillaceae	Levilactobacillus	Levilactobacillus brevis	unclassified	unclassified
group	39043	1	-	-	-	-	HG5292797	metabolism	Carbohydrate transport and metabolism	3F44V	phosphotransferase system, EIIB	525365.HMPREF0548_0643	Bacteria	Firmicutes	Bacilli	Lactobacillales	Lactobacillaceae	Lactobacillus	Lactobacillus ultunensis	unclassified	unclassified	0.1	-	0.1	-	0.0	-	0.0	-	1/1	1/1	1/1	1/1	1/1	1/1	1/1	1/1	1/1	1/1	1/1	1/1	0/0	0/0
member	39043	-	-	-	-	-	HG5292797	metabolism	Carbohydrate transport and metabolism	3F44V	phosphotransferase system, EIIB	525365.HMPREF0548_0643	Bacteria	Firmicutes	Bacilli	Lactobacillales	Lactobacillaceae	Lactobacillus	Lactobacillus ultunensis	unclassified	unclassified
group	39044	5	626	633	75.91	88.35	HG5292801;HG5296271;HG5298406;HG5298475;HG5302524	poorly characterized	Function unknown	27K4V	OPT oligopeptide transporter protein	1410625.JHWK01000002_gene557	Bacteria	Firmicutes	Clostridia	Eubacteriales	various	various	various	unclassified	unclassified	0.1	-	0.1	-	0.0	-	0.0	-	5/5	5/5	4/5	5/5	3/5	3/5	3/5	3/5	3/5	(1)/5	(1)/5	(1)/5	0/0	0/0
member	39044	-	-	-	-	-	HG5292801	poorly characterized	Function unknown	27K4V	OPT oligopeptide transporter protein	1410625.JHWK01000002_gene557	Bacteria	Firmicutes	Clostridia	Eubacteriales	Clostridiaceae	Clostridium	Clostridium sp. CAG:590	unclassified	unclassified
member	39044	-	-	-	-	-	HG5296271	poorly characterized	Function unknown	27K4V	OPT oligopeptide transporter protein	1410625.JHWK01000002_gene557	Bacteria	Firmicutes	Clostridia	Eubacteriales	unclassified	unclassified	Clostridiales bacterium	unclassified	unclassified
member	39044	-	-	-	-	-	HG5298406	poorly characterized	Function unknown	3NGG2	OPT oligopeptide transporter protein	1280688.AUJB01000001_gene219	Bacteria	Firmicutes	Clostridia	Eubacteriales	Eubacteriaceae	Eubacterium	Eubacterium sp. CAG:76	unclassified	unclassified
member	39044	-	-	-	-	-	HG5298406	-	-	-	-	-	Bacteria	Firmicutes	Clostridia	Eubacteriales	Lachnospiraceae	Lachnospira	Lachnospira pectinoschiza	-	-
member	39044	-	-	-	-	-	HG5298475	poorly characterized	Function unknown	27K4V	OPT oligopeptide transporter protein	397291.C804_01763	unclassified	unclassified	unclassified	unclassified	unclassified	unclassified	unclassified	unclassified	unclassified
member	39044	-	-	-	-	-	HG5302524	poorly characterized	Function unknown	27K4V	OPT oligopeptide transporter protein	1410625.JHWK01000002_gene557	unclassified	unclassified	unclassified	unclassified	unclassified	unclassified	unclassified	unclassified	unclassified
group	39045	1	-	-	-	-	HG5292806	information storage and processing	Translation, ribosomal structure and biogenesis	3F2GU	Anticodon-binding domain of tRNA	1236689.MMALV_10940	Archaea	Candidatus Thermoplasmatota	Thermoplasmata	Methanomassiliicoccales	Methanomassiliicoccaceae	Methanomassiliicoccus	Candidatus Methanomassiliicoccus intestinalis	unclassified	unclassified	0.1	-	0.1	-	0.0001516990291262	-	0.0001516990291262	-	1/1	1/1	1/1	1/1	1/1	1/1	1/1	1/1	1/1	1/1	1/1	1/1	0/0	0/0
member	39045	-	-	-	-	-	HG5292806	information storage and processing	Translation, ribosomal structure and biogenesis	3F2GU	Anticodon-binding domain of tRNA	1236689.MMALV_10940	Archaea	Candidatus Thermoplasmatota	Thermoplasmata	Methanomassiliicoccales	Methanomassiliicoccaceae	Methanomassiliicoccus	Candidatus Methanomassiliicoccus intestinalis	unclassified	unclassified
group	39046	1	-	-	-	-	HG5292851	information storage and processing	Replication, recombination and repair	1RZQT	AAA ATPase domain	199310.c5211	Bacteria	Proteobacteria	Gammaproteobacteria	Enterobacterales	Enterobacteriaceae	Klebsiella	Klebsiella pneumoniae	unclassified	unclassified	0.1	-	0.1	-	0.0	-	0.0	-	1/1	1/1	1/1	1/1	1/1	1/1	1/1	1/1	1/1	1/1	1/1	1/1	0/0	0/0
member	39046	-	-	-	-	-	HG5292851	information storage and processing	Replication, recombination and repair	1RZQT	AAA ATPase domain	199310.c5211	Bacteria	Proteobacteria	Gammaproteobacteria	Enterobacterales	Enterobacteriaceae	Klebsiella	Klebsiella pneumoniae	unclassified	unclassified
group	39047	2	626	626	99.68	99.68	HG5292884;HG5292894	cellular processes and signaling	Intracellular trafficking, secretion, and vesicular transport	4M77C	RAB11 family interacting protein 1 (class I)	30611.ENSOGAP00000021164	Eukaryota	Chordata	Mammalia	Primates	Cercopithecidae	Papio	Papio anubis	unclassified	unclassified	0.1	-	0.1	-	0.0	-	0.0	-	2/2	2/2	2/2	2/2	2/2	2/2	2/2	2/2	2/2	2/2	2/2	2/2	0/0	0/0
member	39047	-	-	-	-	-	HG5292884	cellular processes and signaling	Intracellular trafficking, secretion, and vesicular transport	4M77C	RAB11 family interacting protein 1 (class I)	30611.ENSOGAP00000021164	Eukaryota	Chordata	Mammalia	Primates	Cercopithecidae	Papio	Papio anubis	unclassified	unclassified
member	39047	-	-	-	-	-	HG5292894	cellular processes and signaling	Intracellular trafficking, secretion, and vesicular transport	4M77C	RAB11 family interacting protein 1 (class I)	30611.ENSOGAP00000021164	Eukaryota	Chordata	Mammalia	Primates	Cercopithecidae	Papio	Papio anubis	unclassified	unclassified
group	39048	3	626	626	98.72	99.52	HG5292910;HG5293030;HG5293458	poorly characterized	Function unknown	4AM8I	Domain of unknown function (DUF5123)	449673.BACSTE_03285	Bacteria	Bacteroidetes	Bacteroidia	Bacteroidales	Bacteroidaceae	Bacteroides	Bacteroides stercoris	unclassified	unclassified	0.1	-	0.1	-	0.0	-	0.0	-	3/3	3/3	3/3	3/3	3/3	3/3	3/3	3/3	3/3	3/3	3/3	3/3	0/0	0/0
member	39048	-	-	-	-	-	HG5292910	poorly characterized	Function unknown	4AM8I	Domain of unknown function (DUF5123)	449673.BACSTE_03285	Bacteria	Bacteroidetes	Bacteroidia	Bacteroidales	Bacteroidaceae	Bacteroides	Bacteroides stercoris	unclassified	unclassified
member	39048	-	-	-	-	-	HG5293030	poorly characterized	Function unknown	4AM8I	Domain of unknown function (DUF5123)	449673.BACSTE_03285	Bacteria	Bacteroidetes	Bacteroidia	Bacteroidales	Bacteroidaceae	Bacteroides	Bacteroides stercoris	unclassified	unclassified
member	39048	-	-	-	-	-	HG5293458	poorly characterized	Function unknown	4AM8I	Domain of unknown function (DUF5123)	449673.BACSTE_03285	Bacteria	Bacteroidetes	Bacteroidia	Bacteroidales	Bacteroidaceae	Bacteroides	Bacteroides stercoris	unclassified	unclassified
group	39049	1	-	-	-	-	HG5293062	poorly characterized	Function unknown	4QJW9	nucleic acid binding	1236000.L0ARW0_9CAUD	Viruses	Uroviricota	Caudoviricetes	Caudovirales	Podoviridae	unclassified	various	unclassified	unclassified	0.1	-	0.1	-	0.0	-	0.0	-	1/1	1/1	1/1	1/1	1/1	1/1	1/1	1/1	1/1	1/1	1/1	1/1	0/0	0/0
member	39049	-	-	-	-	-	HG5293062	poorly characterized	Function unknown	4QJW9	nucleic acid binding	1236000.L0ARW0_9CAUD	Viruses	Uroviricota	Caudoviricetes	Caudovirales	Podoviridae	unclassified	CrAss-like virus sp.	unclassified	unclassified
group	39050	2	626	626	100.0	100.0	HG5293080;O65451	poorly characterized	Function unknown	3HRNA	F-box protein At4g22030	3702.AT4G22030.1	Eukaryota	Streptophyta	Magnoliopsida	Brassicales	Brassicaceae	Arabidopsis	Arabidopsis thaliana	unclassified	unclassified	0.1	-	0.1	-	0.0	-	0.0	-	2/2	2/2	2/2	2/2	2/2	2/2	2/2	2/2	2/2	2/2	2/2	2/2	0/0	0/0
member	39050	-	-	-	-	-	HG5293080	poorly characterized	Function unknown	3HRNA	F-box protein At4g22030	3702.AT4G22030.1	Eukaryota	Streptophyta	Magnoliopsida	Brassicales	Brassicaceae	Arabidopsis	Arabidopsis thaliana	unclassified	unclassified
member	39050	-	-	-	-	-	O65451	poorly characterized	Function unknown	3HRNA	F-box protein At4g22030	3702.AT4G22030.1	Eukaryota	Streptophyta	Magnoliopsida	Brassicales	Brassicaceae	Arabidopsis	Arabidopsis thaliana	unclassified	unclassified
group	39051	1	-	-	-	-	HG5293618	metabolism	Carbohydrate transport and metabolism	36EUN	Catalyzes the formation of the alpha-1,6-glucosidic linkages in glycogen by scission of a 1,4-alpha-linked oligosaccharide from growing alpha-1,4-glucan chains and the subsequent attachment of the oligosaccharide to the alpha-1,6 position	1105031.HMPREF1141_3290	Bacteria	Firmicutes	unclassified	unclassified	unclassified	unclassified	various	exo-alpha-sialidase (EC 3.2.1.18);	GH156	0.1	-	0.1	-	0.0	-	0.0	-	1/1	1/1	1/1	1/1	1/1	1/1	1/1	1/1	1/1	1/1	1/1	1/1	1/1	1/1
member	39051	-	-	-	-	-	HG5293618	metabolism	Carbohydrate transport and metabolism	36EUN	Catalyzes the formation of the alpha-1,6-glucosidic linkages in glycogen by scission of a 1,4-alpha-linked oligosaccharide from growing alpha-1,4-glucan chains and the subsequent attachment of the oligosaccharide to the alpha-1,6 position	1105031.HMPREF1141_3290	Bacteria	Firmicutes	unclassified	unclassified	unclassified	unclassified	Firmicutes bacterium CAG:170	exo-alpha-sialidase (EC 3.2.1.18);	GH156
group	39052	1	-	-	-	-	HG5293678	metabolism	Carbohydrate transport and metabolism	4AZSX	PTS system	1201292.DR75_610	Bacteria	Firmicutes	Bacilli	Lactobacillales	Enterococcaceae	Enterococcus	Enterococcus faecalis	unclassified	unclassified	0.1	-	0.1	-	0.0	-	0.0	-	1/1	1/1	1/1	1/1	1/1	1/1	1/1	1/1	1/1	1/1	1/1	1/1	0/0	0/0
member	39052	-	-	-	-	-	HG5293678	metabolism	Carbohydrate transport and metabolism	4AZSX	PTS system	1201292.DR75_610	Bacteria	Firmicutes	Bacilli	Lactobacillales	Enterococcaceae	Enterococcus	Enterococcus faecalis	unclassified	unclassified
group	39053	1	-	-	-	-	HG5293693	cellular processes and signaling	various	2FMY8	Tetratricopeptide repeat protein	537011.PREVCOP_04917	Bacteria	Bacteroidetes	Bacteroidia	Bacteroidales	Prevotellaceae	Prevotella	Prevotella sp. CAG:604	UDP-GlcNAc: peptide beta-N-acetylglucosaminyltransferase (EC 2.4.1.255); UDP-Glc: peptide N-beta-glucosyltransferase (EC 2.4.1.-)	GT41	0.1	-	0.1	-	0.0	-	0.0	-	1/1	1/1	1/1	1/1	1/1	1/1	1/1	1/1	1/1	1/1	1/1	1/1	1/1	1/1
member	39053	-	-	-	-	-	HG5293693	cellular processes and signaling	Cell motility	2FMY8	Tetratricopeptide repeat protein	537011.PREVCOP_04917	Bacteria	Bacteroidetes	Bacteroidia	Bacteroidales	Prevotellaceae	Prevotella	Prevotella sp. CAG:604	UDP-GlcNAc: peptide beta-N-acetylglucosaminyltransferase (EC 2.4.1.255); UDP-Glc: peptide N-beta-glucosyltransferase (EC 2.4.1.-)	GT41
member	39053	-	-	-	-	-	HG5293693	cellular processes and signaling	Intracellular trafficking, secretion, and vesicular transport	2FMY8	Tetratricopeptide repeat protein	537011.PREVCOP_04917	-	-	-	-	-	-	-	-	-
group	39054	1	-	-	-	-	HG5293821	poorly characterized	Function unknown	3WHMY	ABC transporter substrate-binding protein PnrA-like	411471.SUBVAR_04414	Bacteria	Firmicutes	Clostridia	Eubacteriales	unclassified	various	various	unclassified	unclassified	0.1	-	0.1	-	0.0	-	0.0	-	1/1	1/1	1/1	1/1	1/1	1/1	1/1	1/1	1/1	1/1	1/1	1/1	0/0	0/0
member	39054	-	-	-	-	-	HG5293821	poorly characterized	Function unknown	3WHMY	ABC transporter substrate-binding protein PnrA-like	411471.SUBVAR_04414	Bacteria	Firmicutes	Clostridia	Eubacteriales	unclassified	Gemmiger	Gemmiger formicilis	unclassified	unclassified
group	39055	1	-	-	-	-	HG5293851	cellular processes and signaling	Signal transduction mechanisms	4AWTV	Signal transduction histidine kinase	585506.HMPREF0877_1114	Bacteria	Firmicutes	Bacilli	Lactobacillales	Lactobacillaceae	Weissella	Weissella paramesenteroides	unclassified	unclassified	0.1	-	0.1	-	0.0	-	0.0	-	1/1	1/1	1/1	1/1	1/1	1/1	1/1	1/1	1/1	1/1	1/1	1/1	0/0	0/0
member	39055	-	-	-	-	-	HG5293851	cellular processes and signaling	Signal transduction mechanisms	4AWTV	Signal transduction histidine kinase	585506.HMPREF0877_1114	Bacteria	Firmicutes	Bacilli	Lactobacillales	Lactobacillaceae	Weissella	Weissella paramesenteroides	unclassified	unclassified
group	39056	1	-	-	-	-	HG5293960	cellular processes and signaling	Cell wall/membrane/envelope biogenesis	36U5U	HlyD membrane-fusion protein of T1SS	394503.Ccel_2264	Bacteria	Firmicutes	Clostridia	Eubacteriales	Oscillospiraceae	Ruminiclostridium	Ruminiclostridium cellulolyticum	unclassified	unclassified	0.1	-	0.1	-	0.0	-	0.0	-	1/1	1/1	1/1	1/1	1/1	1/1	1/1	1/1	1/1	1/1	1/1	1/1	0/0	0/0
member	39056	-	-	-	-	-	HG5293960	cellular processes and signaling	Cell wall/membrane/envelope biogenesis	36U5U	HlyD membrane-fusion protein of T1SS	394503.Ccel_2264	Bacteria	Firmicutes	Clostridia	Eubacteriales	Oscillospiraceae	Ruminiclostridium	Ruminiclostridium cellulolyticum	unclassified	unclassified
group	39057	1	-	-	-	-	HG5294028	information storage and processing	Transcription	2614M	Transcriptional activator of acetoin glycerol	138119.DSY1988	Bacteria	Firmicutes	Clostridia	Eubacteriales	Peptococcaceae	Desulfitobacterium	various	unclassified	unclassified	0.1	-	0.1	-	0.0	-	0.0	-	1/1	1/1	1/1	1/1	1/1	1/1	1/1	1/1	1/1	1/1	1/1	1/1	0/0	0/0
member	39057	-	-	-	-	-	HG5294028	information storage and processing	Transcription	2614M	Transcriptional activator of acetoin glycerol	138119.DSY1988	Bacteria	Firmicutes	Clostridia	Eubacteriales	Peptococcaceae	Desulfitobacterium	Desulfitobacterium hafniense	unclassified	unclassified
member	39057	-	-	-	-	-	HG5294028	-	-	-	-	-	Bacteria	Firmicutes	Clostridia	Eubacteriales	Peptococcaceae	Desulfitobacterium	Desulfitobacterium sp. LBE	-	-
member	39057	-	-	-	-	-	HG5294028	-	-	-	-	-	Bacteria	Firmicutes	Clostridia	Eubacteriales	Peptococcaceae	Desulfitobacterium	unclassified	-	-
group	39058	1	-	-	-	-	HG5294102	information storage and processing	Replication, recombination and repair	3NIVT	RNA polymerase that catalyzes the synthesis of short RNA molecules used as primers for DNA polymerase during DNA replication	40215.BBOS01000044_gene3399	Bacteria	Proteobacteria	Gammaproteobacteria	Moraxellales	Moraxellaceae	Acinetobacter	Acinetobacter junii	unclassified	unclassified	0.1	-	0.1	-	0.0	-	0.0	-	1/1	1/1	1/1	1/1	1/1	1/1	1/1	1/1	1/1	1/1	1/1	1/1	0/0	0/0
member	39058	-	-	-	-	-	HG5294102	information storage and processing	Replication, recombination and repair	3NIVT	RNA polymerase that catalyzes the synthesis of short RNA molecules used as primers for DNA polymerase during DNA replication	40215.BBOS01000044_gene3399	Bacteria	Proteobacteria	Gammaproteobacteria	Moraxellales	Moraxellaceae	Acinetobacter	Acinetobacter junii	unclassified	unclassified
group	39059	1	-	-	-	-	HG5294119	cellular processes and signaling	Cell wall/membrane/envelope biogenesis	36DDX	Phosphoglycerol transferase and related proteins,, alkaline phosphatase superfamily	272562.CA_C2802	Bacteria	Firmicutes	Clostridia	Eubacteriales	Clostridiaceae	Clostridium	various	unclassified	unclassified	0.1	-	0.1	-	0.0	-	0.0	-	1/1	1/1	1/1	1/1	1/1	1/1	1/1	1/1	1/1	1/1	1/1	1/1	0/0	0/0
member	39059	-	-	-	-	-	HG5294119	cellular processes and signaling	Cell wall/membrane/envelope biogenesis	36DDX	Phosphoglycerol transferase and related proteins,, alkaline phosphatase superfamily	272562.CA_C2802	Bacteria	Firmicutes	Clostridia	Eubacteriales	Clostridiaceae	Clostridium	Clostridium acetobutylicum	unclassified	unclassified
member	39059	-	-	-	-	-	HG5294119	-	-	-	-	-	Bacteria	Firmicutes	Clostridia	Eubacteriales	Clostridiaceae	Clostridium	unclassified	-	-
group	39060	1	-	-	-	-	HG5294230	metabolism	Carbohydrate transport and metabolism	3WHZ7	hydrolase, family 9	411473.RUMCAL_02950	unclassified	unclassified	unclassified	unclassified	unclassified	unclassified	unclassified	unclassified	unclassified	0.1	-	0.1	-	0.0	-	0.0	-	1/1	1/1	1/1	1/1	1/1	0/0	0/0	0/0	0/0	0/0	0/0	0/0	0/0	0/0
member	39060	-	-	-	-	-	HG5294230	metabolism	Carbohydrate transport and metabolism	3WHZ7	hydrolase, family 9	411473.RUMCAL_02950	unclassified	unclassified	unclassified	unclassified	unclassified	unclassified	unclassified	unclassified	unclassified
group	39061	1	-	-	-	-	HG5294275	cellular processes and signaling	Posttranslational modification, protein turnover, chaperones	22U4R	Collagenase	1203611.KB894541_gene1428	Bacteria	Bacteroidetes	Bacteroidia	Bacteroidales	Rikenellaceae	Alistipes	Alistipes sp. CAG:29	unclassified	unclassified	0.1	-	0.1	-	0.0	-	0.0	-	1/1	1/1	1/1	1/1	1/1	1/1	1/1	1/1	1/1	1/1	1/1	1/1	0/0	0/0
member	39061	-	-	-	-	-	HG5294275	cellular processes and signaling	Posttranslational modification, protein turnover, chaperones	22U4R	Collagenase	1203611.KB894541_gene1428	Bacteria	Bacteroidetes	Bacteroidia	Bacteroidales	Rikenellaceae	Alistipes	Alistipes sp. CAG:29	unclassified	unclassified
group	39062	1	-	-	-	-	HG5294470	information storage and processing	Translation, ribosomal structure and biogenesis	268V2	Arginyl tRNA synthetase N terminal dom	457421.CBFG_05090	Bacteria	Firmicutes	Clostridia	Eubacteriales	unclassified	unclassified	various	unclassified	unclassified	0.1	-	0.1	-	0.0	-	0.0	-	1/1	1/1	1/1	1/1	1/1	1/1	1/1	1/1	1/1	1/1	1/1	1/1	0/0	0/0
member	39062	-	-	-	-	-	HG5294470	information storage and processing	Translation, ribosomal structure and biogenesis	268V2	Arginyl tRNA synthetase N terminal dom	457421.CBFG_05090	Bacteria	Firmicutes	Clostridia	Eubacteriales	unclassified	unclassified	Clostridiales bacterium 1_7_47FAA	unclassified	unclassified
group	39063	3	627	644	55.14	60.73	HG5294602;HG5298703;HG5315588	unclassified	unclassified	2FRDI	unclassified	873513.HMPREF6485_0190	Bacteria	Bacteroidetes	Bacteroidia	Bacteroidales	Prevotellaceae	Prevotella	Prevotella copri	various	various	0.1	-	0.1	-	0.0	-	0.0	-	3/3	3/3	3/3	3/3	3/3	3/3	3/3	3/3	3/3	3/3	3/3	3/3	1/3	1/3
member	39063	-	-	-	-	-	HG5294602	unclassified	unclassified	2FRDI	unclassified	873513.HMPREF6485_0190	Bacteria	Bacteroidetes	Bacteroidia	Bacteroidales	Prevotellaceae	Prevotella	Prevotella copri	unclassified	unclassified
member	39063	-	-	-	-	-	HG5298703	unclassified	unclassified	2FRDI	unclassified	873513.HMPREF6485_0190	Bacteria	Bacteroidetes	Bacteroidia	Bacteroidales	Prevotellaceae	Prevotella	Prevotella copri	Modules of approx. 200 residues, found at the N-terminus of GH33 sialidases. Can also be found inserted in the beta-propeller of GH33 sialidases. The sialic acid binding function has been demonstrated for the N-terminal CBM40 of Vibrio cholerae sialidase (Moustafa et al. (2004) J Biol Chem 279:40819-26) (PMID: 15226294).	CBM40
member	39063	-	-	-	-	-	HG5315588	unclassified	unclassified	2FRDI	unclassified	873513.HMPREF6485_0190	Bacteria	Bacteroidetes	Bacteroidia	Bacteroidales	Prevotellaceae	Prevotella	Prevotella copri	endo-beta-1,4-galactosidase (EC 3.2.1.-)	GH160
group	39064	1	-	-	-	-	HG5294605	metabolism	Nucleotide transport and metabolism	4AMYH	Psort location Cytoplasmic, score 8.96	762984.HMPREF9445_03280	Bacteria	Bacteroidetes	Bacteroidia	Bacteroidales	Bacteroidaceae	Bacteroides	Bacteroides clarus	unclassified	unclassified	0.1	-	0.1	-	0.0	-	0.0	-	1/1	1/1	1/1	1/1	1/1	1/1	1/1	1/1	1/1	1/1	1/1	1/1	0/0	0/0
member	39064	-	-	-	-	-	HG5294605	metabolism	Nucleotide transport and metabolism	4AMYH	Psort location Cytoplasmic, score 8.96	762984.HMPREF9445_03280	Bacteria	Bacteroidetes	Bacteroidia	Bacteroidales	Bacteroidaceae	Bacteroides	Bacteroides clarus	unclassified	unclassified
group	39065	1	-	-	-	-	HG5294642	cellular processes and signaling	Posttranslational modification, protein turnover, chaperones	1RMT5	peptidylprolyl isomerase	1453496.AT03_16580	Bacteria	Proteobacteria	Gammaproteobacteria	Enterobacterales	various	various	various	unclassified	unclassified	0.1	-	0.1	-	0.0	-	0.0	-	1/1	1/1	1/1	1/1	1/1	1/1	1/1	1/1	1/1	1/1	1/1	1/1	0/0	0/0
member	39065	-	-	-	-	-	HG5294642	cellular processes and signaling	Posttranslational modification, protein turnover, chaperones	1RMT5	peptidylprolyl isomerase	1453496.AT03_16580	Bacteria	Proteobacteria	Gammaproteobacteria	Enterobacterales	Enterobacteriaceae	unclassified	Enterobacteriaceae bacterium 9_2_54FAA	unclassified	unclassified
member	39065	-	-	-	-	-	HG5294642	-	-	-	-	-	Bacteria	Proteobacteria	Gammaproteobacteria	Enterobacterales	Hafniaceae	Hafnia	Hafnia paralvei	-	-
group	39066	1	-	-	-	-	HG5294780	cellular processes and signaling	Defense mechanisms	25UTB	ABC-type multidrug transport system, ATPase and permease	1336241.JAEB01000013_gene1910	unclassified	unclassified	unclassified	unclassified	unclassified	unclassified	unclassified	unclassified	unclassified	0.1	-	0.1	-	0.0	-	0.0	-	1/1	1/1	1/1	1/1	1/1	0/0	0/0	0/0	0/0	0/0	0/0	0/0	0/0	0/0
member	39066	-	-	-	-	-	HG5294780	cellular processes and signaling	Defense mechanisms	25UTB	ABC-type multidrug transport system, ATPase and permease	1336241.JAEB01000013_gene1910	unclassified	unclassified	unclassified	unclassified	unclassified	unclassified	unclassified	unclassified	unclassified
group	39067	1	-	-	-	-	HG5294815	cellular processes and signaling	Posttranslational modification, protein turnover, chaperones	3WGY6	Molecular chaperone. Has ATPase activity	1410670.JHXF01000006_gene1124	Bacteria	Firmicutes	Clostridia	Eubacteriales	Clostridiaceae	Clostridium	Clostridium sp. CAG:533	unclassified	unclassified	0.1	-	0.1	-	0.0	-	0.0	-	1/1	1/1	1/1	1/1	1/1	1/1	1/1	1/1	1/1	1/1	1/1	1/1	0/0	0/0
member	39067	-	-	-	-	-	HG5294815	cellular processes and signaling	Posttranslational modification, protein turnover, chaperones	3WGY6	Molecular chaperone. Has ATPase activity	1410670.JHXF01000006_gene1124	Bacteria	Firmicutes	Clostridia	Eubacteriales	Clostridiaceae	Clostridium	Clostridium sp. CAG:533	unclassified	unclassified
group	39068	3	627	1117	40.11	81.65	HG5294827;HG5507757;HG5555351	metabolism	Inorganic ion transport and metabolism	4AV52	non supervised orthologous group	435590.BVU_2447	Bacteria	Bacteroidetes	Bacteroidia	Bacteroidales	Bacteroidaceae	various	various	unclassified	unclassified	0.1	-	0.1	-	0.0	-	0.0	-	3/3	3/3	3/3	3/3	3/3	3/3	3/3	3/3	3/3	3/3	3/3	3/3	0/0	0/0
member	39068	-	-	-	-	-	HG5294827	metabolism	Inorganic ion transport and metabolism	4AV52	non supervised orthologous group	435590.BVU_2447	Bacteria	Bacteroidetes	Bacteroidia	Bacteroidales	Bacteroidaceae	Bacteroides	Bacteroides sp. 3_1_40A	unclassified	unclassified
member	39068	-	-	-	-	-	HG5294827	-	-	-	-	-	Bacteria	Bacteroidetes	Bacteroidia	Bacteroidales	Bacteroidaceae	Bacteroides	Bacteroides sp. 4_3_47FAA	-	-
member	39068	-	-	-	-	-	HG5294827	-	-	-	-	-	Bacteria	Bacteroidetes	Bacteroidia	Bacteroidales	Bacteroidaceae	Bacteroides	Bacteroides sp. AF32-15BH	-	-
member	39068	-	-	-	-	-	HG5294827	-	-	-	-	-	Bacteria	Bacteroidetes	Bacteroidia	Bacteroidales	Bacteroidaceae	Bacteroides	Bacteroides vulgatus CAG:6	-	-
member	39068	-	-	-	-	-	HG5294827	-	-	-	-	-	Bacteria	Bacteroidetes	Bacteroidia	Bacteroidales	Bacteroidaceae	Phocaeicola	Phocaeicola vulgatus	-	-
member	39068	-	-	-	-	-	HG5294827	-	-	-	-	-	Bacteria	Bacteroidetes	Bacteroidia	Bacteroidales	Bacteroidaceae	Phocaeicola	unclassified	-	-
member	39068	-	-	-	-	-	HG5507757	metabolism	Inorganic ion transport and metabolism	4AV52	non supervised orthologous group	435590.BVU_2447	Bacteria	Bacteroidetes	Bacteroidia	Bacteroidales	Bacteroidaceae	Bacteroides	Bacteroides sp. 3_1_40A	unclassified	unclassified
member	39068	-	-	-	-	-	HG5507757	-	-	-	-	-	Bacteria	Bacteroidetes	Bacteroidia	Bacteroidales	Bacteroidaceae	Bacteroides	Bacteroides sp. 43_108	-	-
member	39068	-	-	-	-	-	HG5507757	-	-	-	-	-	Bacteria	Bacteroidetes	Bacteroidia	Bacteroidales	Bacteroidaceae	Bacteroides	Bacteroides sp. 4_3_47FAA	-	-
member	39068	-	-	-	-	-	HG5507757	-	-	-	-	-	Bacteria	Bacteroidetes	Bacteroidia	Bacteroidales	Bacteroidaceae	Bacteroides	Bacteroides sp. AF32-15BH	-	-
member	39068	-	-	-	-	-	HG5507757	-	-	-	-	-	Bacteria	Bacteroidetes	Bacteroidia	Bacteroidales	Bacteroidaceae	Bacteroides	Bacteroides vulgatus CAG:6	-	-
member	39068	-	-	-	-	-	HG5507757	-	-	-	-	-	Bacteria	Bacteroidetes	Bacteroidia	Bacteroidales	Bacteroidaceae	Phocaeicola	unclassified	-	-
member	39068	-	-	-	-	-	HG5555351	metabolism	Inorganic ion transport and metabolism	4AV52	non supervised orthologous group	435590.BVU_2447	Bacteria	Bacteroidetes	Bacteroidia	Bacteroidales	Bacteroidaceae	Bacteroides	Bacteroides sp. 3_1_40A	unclassified	unclassified
member	39068	-	-	-	-	-	HG5555351	-	-	-	-	-	Bacteria	Bacteroidetes	Bacteroidia	Bacteroidales	Bacteroidaceae	Bacteroides	Bacteroides sp. 4_3_47FAA	-	-
member	39068	-	-	-	-	-	HG5555351	-	-	-	-	-	Bacteria	Bacteroidetes	Bacteroidia	Bacteroidales	Bacteroidaceae	Bacteroides	Bacteroides sp. AF32-15BH	-	-
member	39068	-	-	-	-	-	HG5555351	-	-	-	-	-	Bacteria	Bacteroidetes	Bacteroidia	Bacteroidales	Bacteroidaceae	Bacteroides	Bacteroides vulgatus CAG:6	-	-
member	39068	-	-	-	-	-	HG5555351	-	-	-	-	-	Bacteria	Bacteroidetes	Bacteroidia	Bacteroidales	Bacteroidaceae	Phocaeicola	unclassified	-	-
group	39069	2	627	661	94.1	94.1	HG5294855;HG5335304	metabolism	Amino acid transport and metabolism	4AN68	Domain of Unknown Function with PDB structure (DUF3857)	1268240.ATFI01000001_gene3302	Bacteria	Bacteroidetes	Bacteroidia	Bacteroidales	Bacteroidaceae	Bacteroides	Bacteroides cellulosilyticus	unclassified	unclassified	0.1	-	0.1	-	0.0	-	0.0	-	2/2	2/2	2/2	2/2	2/2	2/2	2/2	2/2	2/2	2/2	2/2	2/2	0/0	0/0
member	39069	-	-	-	-	-	HG5294855	metabolism	Amino acid transport and metabolism	4AN68	Domain of Unknown Function with PDB structure (DUF3857)	1268240.ATFI01000001_gene3302	Bacteria	Bacteroidetes	Bacteroidia	Bacteroidales	Bacteroidaceae	Bacteroides	Bacteroides cellulosilyticus	unclassified	unclassified
member	39069	-	-	-	-	-	HG5335304	metabolism	Amino acid transport and metabolism	4AN68	Domain of Unknown Function with PDB structure (DUF3857)	1268240.ATFI01000001_gene3302	Bacteria	Bacteroidetes	Bacteroidia	Bacteroidales	Bacteroidaceae	Bacteroides	Bacteroides cellulosilyticus	unclassified	unclassified
group	39070	1	-	-	-	-	HG5294936	information storage and processing	Replication, recombination and repair	27IJB	The UvrABC repair system catalyzes the recognition and processing of DNA lesions. UvrC both incises the 5' and 3' sides of the lesion. The N-terminal half is responsible for the 3' incision and the C-terminal half is responsible for the 5' incision	658086.HMPREF0994_07126	Bacteria	Firmicutes	unclassified	unclassified	unclassified	unclassified	various	unclassified	unclassified	0.1	-	0.1	-	0.0	-	0.0	-	1/1	1/1	1/1	1/1	1/1	1/1	1/1	1/1	1/1	1/1	1/1	1/1	0/0	0/0
member	39070	-	-	-	-	-	HG5294936	information storage and processing	Replication, recombination and repair	27IJB	The UvrABC repair system catalyzes the recognition and processing of DNA lesions. UvrC both incises the 5' and 3' sides of the lesion. The N-terminal half is responsible for the 3' incision and the C-terminal half is responsible for the 5' incision	658086.HMPREF0994_07126	Bacteria	Firmicutes	unclassified	unclassified	unclassified	unclassified	Firmicutes bacterium CAG:24	unclassified	unclassified
group	39071	1	-	-	-	-	HG5295134	poorly characterized	Function unknown	24T24	COG COG5295 Autotransporter adhesin	1235793.C809_01933	unclassified	unclassified	unclassified	unclassified	unclassified	unclassified	unclassified	unclassified	unclassified	0.1	-	0.1	-	0.0	-	0.0	-	1/1	1/1	1/1	1/1	1/1	0/0	0/0	0/0	0/0	0/0	0/0	0/0	0/0	0/0
member	39071	-	-	-	-	-	HG5295134	poorly characterized	Function unknown	24T24	COG COG5295 Autotransporter adhesin	1235793.C809_01933	unclassified	unclassified	unclassified	unclassified	unclassified	unclassified	unclassified	unclassified	unclassified
group	39072	3	628	628	99.36	99.52	HG5295226;HG5295917;HG5296037	poorly characterized	Function unknown	27TAJ	Glycosyl hydrolases related to GH101 family, GH129	658088.HMPREF0987_01403	Bacteria	Firmicutes	Clostridia	Eubacteriales	Lachnospiraceae	Coprococcus	various	endo-alpha-N-acetylgalactosaminidase (EC 3.2.1.97)	GH101	0.1	-	0.1	-	0.0	-	0.0	-	3/3	3/3	3/3	3/3	3/3	3/3	3/3	3/3	3/3	3/3	2/3	(1)/3	3/3	3/3
member	39072	-	-	-	-	-	HG5295226	poorly characterized	Function unknown	27TAJ	Glycosyl hydrolases related to GH101 family, GH129	658088.HMPREF0987_01403	Bacteria	Firmicutes	Clostridia	Eubacteriales	Lachnospiraceae	Coprococcus	Coprococcus sp. AF27-8	endo-alpha-N-acetylgalactosaminidase (EC 3.2.1.97)	GH101
member	39072	-	-	-	-	-	HG5295226	-	-	-	-	-	Bacteria	Firmicutes	Clostridia	Eubacteriales	Lachnospiraceae	Coprococcus	Coprococcus sp. AM27-12LB	-	-
member	39072	-	-	-	-	-	HG5295226	-	-	-	-	-	Bacteria	Firmicutes	Clostridia	Eubacteriales	Lachnospiraceae	Faecalimonas	Faecalimonas umbilicata	-	-
member	39072	-	-	-	-	-	HG5295226	-	-	-	-	-	Bacteria	Firmicutes	Clostridia	Eubacteriales	Lachnospiraceae	unclassified	Lachnospiraceae bacterium 6_1_37FAA	-	-
member	39072	-	-	-	-	-	HG5295226	-	-	-	-	-	Bacteria	Firmicutes	Clostridia	Eubacteriales	Lachnospiraceae	unclassified	Lachnospiraceae bacterium AM25-17	-	-
member	39072	-	-	-	-	-	HG5295917	poorly characterized	Function unknown	27TAJ	Glycosyl hydrolases related to GH101 family, GH129	658088.HMPREF0987_01403	Bacteria	Firmicutes	Clostridia	Eubacteriales	Lachnospiraceae	Coprococcus	Coprococcus sp. HPP0074	endo-alpha-N-acetylgalactosaminidase (EC 3.2.1.97)	GH101
member	39072	-	-	-	-	-	HG5296037	poorly characterized	Function unknown	27TAJ	Glycosyl hydrolases related to GH101 family, GH129	658088.HMPREF0987_01403	Bacteria	Firmicutes	Clostridia	Eubacteriales	Lachnospiraceae	unclassified	Lachnospiraceae bacterium 9_1_43BFAA	endo-alpha-N-acetylgalactosaminidase (EC 3.2.1.97)	GH101
group	39073	1	-	-	-	-	HG5295294	metabolism	Amino acid transport and metabolism	4CZEQ	Asparagine synthase	518635.BIFANG_02643	Bacteria	Actinobacteria	Actinomycetia	Bifidobacteriales	Bifidobacteriaceae	Bifidobacterium	Bifidobacterium angulatum	unclassified	unclassified	0.1	-	0.1	-	0.0	-	0.0	-	1/1	1/1	1/1	1/1	1/1	1/1	1/1	1/1	1/1	1/1	1/1	1/1	0/0	0/0
member	39073	-	-	-	-	-	HG5295294	metabolism	Amino acid transport and metabolism	4CZEQ	Asparagine synthase	518635.BIFANG_02643	Bacteria	Actinobacteria	Actinomycetia	Bifidobacteriales	Bifidobacteriaceae	Bifidobacterium	Bifidobacterium angulatum	unclassified	unclassified
group	39074	1	-	-	-	-	HG5295425	poorly characterized	Function unknown	4P05G	Outer membrane protein Omp28	1002367.HMPREF0673_01750	Bacteria	Bacteroidetes	Bacteroidia	Bacteroidales	Prevotellaceae	Prevotella	Prevotella sp. CAG:520	unclassified	unclassified	0.1	-	0.1	-	0.0	-	0.0	-	1/1	1/1	1/1	1/1	1/1	1/1	1/1	1/1	1/1	1/1	1/1	1/1	0/0	0/0
member	39074	-	-	-	-	-	HG5295425	poorly characterized	Function unknown	4P05G	Outer membrane protein Omp28	1002367.HMPREF0673_01750	Bacteria	Bacteroidetes	Bacteroidia	Bacteroidales	Prevotellaceae	Prevotella	Prevotella sp. CAG:520	unclassified	unclassified
group	39075	1	-	-	-	-	HG5295467	information storage and processing	Replication, recombination and repair	1WPZC	DNA methylase	888049.HMPREF8578_1224	Viruses	Uroviricota	Caudoviricetes	Caudovirales	Myoviridae	unclassified	various	unclassified	unclassified	0.1	-	0.1	-	0.0	-	0.0	-	1/1	1/1	1/1	1/1	1/1	1/1	1/1	1/1	1/1	1/1	1/1	1/1	0/0	0/0
member	39075	-	-	-	-	-	HG5295467	information storage and processing	Replication, recombination and repair	1WPZC	DNA methylase	888049.HMPREF8578_1224	Viruses	Uroviricota	Caudoviricetes	Caudovirales	Myoviridae	unclassified	Myoviridae sp.	unclassified	unclassified
group	39076	1	-	-	-	-	HG5295507	cellular processes and signaling	Cell wall/membrane/envelope biogenesis	3ZK0Y	Salmonella repeat of unknown function (DUF824)	218493.SBG_2291	Bacteria	Proteobacteria	Gammaproteobacteria	Enterobacterales	Enterobacteriaceae	Citrobacter	Citrobacter freundii	unclassified	unclassified	0.1	-	0.1	-	0.0	-	0.0	-	1/1	1/1	1/1	1/1	1/1	1/1	1/1	1/1	1/1	1/1	1/1	1/1	0/0	0/0
member	39076	-	-	-	-	-	HG5295507	cellular processes and signaling	Cell wall/membrane/envelope biogenesis	3ZK0Y	Salmonella repeat of unknown function (DUF824)	218493.SBG_2291	Bacteria	Proteobacteria	Gammaproteobacteria	Enterobacterales	Enterobacteriaceae	Citrobacter	Citrobacter freundii	unclassified	unclassified
group	39077	6	628	655	92.21	99.69	HG5295550;HG5296070;HG5303747;HG5311031;HG5314910;HG5328058	cellular processes and signaling	Intracellular trafficking, secretion, and vesicular transport	36DRN	PFAM Calcineurin-like phosphoesterase	1042156.CXIVA_21250	Bacteria	Firmicutes	Clostridia	Eubacteriales	Oscillospiraceae	unclassified	various	unclassified	unclassified	0.1	-	0.1	-	0.0	-	0.0	-	6/6	6/6	6/6	6/6	6/6	2/6	2/6	2/6	2/6	2/6	2/6	2/6	0/0	0/0
member	39077	-	-	-	-	-	HG5295550	cellular processes and signaling	Intracellular trafficking, secretion, and vesicular transport	36DRN	PFAM Calcineurin-like phosphoesterase	1042156.CXIVA_21250	Bacteria	Firmicutes	Clostridia	Eubacteriales	Oscillospiraceae	unclassified	[Eubacterium] siraeum	unclassified	unclassified
member	39077	-	-	-	-	-	HG5296070	cellular processes and signaling	Intracellular trafficking, secretion, and vesicular transport	36DRN	PFAM Calcineurin-like phosphoesterase	1042156.CXIVA_21250	Bacteria	Firmicutes	Clostridia	Eubacteriales	Oscillospiraceae	unclassified	[Eubacterium] siraeum	unclassified	unclassified
member	39077	-	-	-	-	-	HG5303747	cellular processes and signaling	Intracellular trafficking, secretion, and vesicular transport	36DRN	PFAM Calcineurin-like phosphoesterase	1042156.CXIVA_21250	unclassified	unclassified	unclassified	unclassified	unclassified	unclassified	unclassified	unclassified	unclassified
member	39077	-	-	-	-	-	HG5311031	cellular processes and signaling	Intracellular trafficking, secretion, and vesicular transport	36DRN	PFAM Calcineurin-like phosphoesterase	1042156.CXIVA_21250	unclassified	unclassified	unclassified	unclassified	unclassified	unclassified	unclassified	unclassified	unclassified
member	39077	-	-	-	-	-	HG5314910	cellular processes and signaling	Intracellular trafficking, secretion, and vesicular transport	36DRN	PFAM Calcineurin-like phosphoesterase	1042156.CXIVA_21250	unclassified	unclassified	unclassified	unclassified	unclassified	unclassified	unclassified	unclassified	unclassified
member	39077	-	-	-	-	-	HG5328058	cellular processes and signaling	Intracellular trafficking, secretion, and vesicular transport	36DRN	PFAM Calcineurin-like phosphoesterase	1042156.CXIVA_21250	unclassified	unclassified	unclassified	unclassified	unclassified	unclassified	unclassified	unclassified	unclassified
group	39078	2	628	628	99.36	99.36	HG5295915;HG5295966	cellular processes and signaling	Signal transduction mechanisms	4PQUR	ATPase histidine kinase DNA gyrase B HSP90 domain protein	742821.HMPREF9464_01471	Bacteria	Proteobacteria	Betaproteobacteria	Burkholderiales	Sutterellaceae	Sutterella	Sutterella wadsworthensis	unclassified	unclassified	0.1	-	0.1	-	0.0	-	0.0	-	2/2	2/2	2/2	2/2	2/2	2/2	2/2	2/2	2/2	2/2	2/2	2/2	0/0	0/0
member	39078	-	-	-	-	-	HG5295915	cellular processes and signaling	Signal transduction mechanisms	4PQUR	ATPase histidine kinase DNA gyrase B HSP90 domain protein	742821.HMPREF9464_01471	Bacteria	Proteobacteria	Betaproteobacteria	Burkholderiales	Sutterellaceae	Sutterella	Sutterella wadsworthensis	unclassified	unclassified
member	39078	-	-	-	-	-	HG5295966	cellular processes and signaling	Signal transduction mechanisms	4PQUR	ATPase histidine kinase DNA gyrase B HSP90 domain protein	742821.HMPREF9464_01471	Bacteria	Proteobacteria	Betaproteobacteria	Burkholderiales	Sutterellaceae	Sutterella	Sutterella wadsworthensis	unclassified	unclassified
group	39079	1	-	-	-	-	HG5296216	cellular processes and signaling	Signal transduction mechanisms	4HAXE	Domain of unknown function (DUF4173)	1444306.JFZC01000039_gene480	Bacteria	Firmicutes	Clostridia	Eubacteriales	Clostridiaceae	Clostridium	Clostridium sp. 26_21	unclassified	unclassified	0.1	-	0.1	-	0.0	-	0.0	-	1/1	1/1	1/1	1/1	1/1	1/1	1/1	1/1	1/1	1/1	1/1	1/1	0/0	0/0
member	39079	-	-	-	-	-	HG5296216	cellular processes and signaling	Signal transduction mechanisms	4HAXE	Domain of unknown function (DUF4173)	1444306.JFZC01000039_gene480	Bacteria	Firmicutes	Clostridia	Eubacteriales	Clostridiaceae	Clostridium	Clostridium sp. 26_21	unclassified	unclassified
group	39080	1	-	-	-	-	HG5296223	metabolism	Energy production and conversion	25SMK	COG COG1894 NADH ubiquinone oxidoreductase, NADH-binding (51 kD) subunit	445973.CLOBAR_00253	Bacteria	Firmicutes	Clostridia	Eubacteriales	various	various	various	unclassified	unclassified	0.1	-	0.1	-	0.0	-	0.0	-	1/1	1/1	1/1	1/1	1/1	1/1	1/1	1/1	1/1	1/1	1/1	1/1	0/0	0/0
member	39080	-	-	-	-	-	HG5296223	metabolism	Energy production and conversion	25SMK	COG COG1894 NADH ubiquinone oxidoreductase, NADH-binding (51 kD) subunit	445973.CLOBAR_00253	Bacteria	Firmicutes	Clostridia	Eubacteriales	Clostridiaceae	Clostridium	Clostridium bartlettii CAG:1329	unclassified	unclassified
member	39080	-	-	-	-	-	HG5296223	-	-	-	-	-	Bacteria	Firmicutes	Clostridia	Eubacteriales	Clostridiaceae	Clostridium	Clostridium sp. 1_1_41A1FAA	-	-
member	39080	-	-	-	-	-	HG5296223	-	-	-	-	-	Bacteria	Firmicutes	Clostridia	Eubacteriales	Clostridiaceae	Clostridium	uncultured Clostridium sp.	-	-
member	39080	-	-	-	-	-	HG5296223	-	-	-	-	-	Bacteria	Firmicutes	Clostridia	Eubacteriales	Peptostreptococcaceae	Intestinibacter	Intestinibacter bartlettii	-	-
group	39081	1	-	-	-	-	HG5296291	metabolism	Carbohydrate transport and metabolism	24CTA	hydrolase family 20, catalytic	665956.HMPREF1032_02692	unclassified	unclassified	unclassified	unclassified	unclassified	unclassified	unclassified	beta-hexosaminidase (EC 3.2.1.52); lacto-N-biosidase (EC 3.2.1.140); beta-1,6-N-acetylglucosaminidase (EC 3.2.1.-); beta-6-SO3-N-acetylglucosaminidase (EC 3.2.1.-)	GH20	0.1	-	0.1	-	0.0	-	0.0	-	1/1	1/1	1/1	1/1	1/1	0/0	0/0	0/0	0/0	0/0	0/0	0/0	1/1	1/1
member	39081	-	-	-	-	-	HG5296291	metabolism	Carbohydrate transport and metabolism	24CTA	hydrolase family 20, catalytic	665956.HMPREF1032_02692	unclassified	unclassified	unclassified	unclassified	unclassified	unclassified	unclassified	beta-hexosaminidase (EC 3.2.1.52); lacto-N-biosidase (EC 3.2.1.140); beta-1,6-N-acetylglucosaminidase (EC 3.2.1.-); beta-6-SO3-N-acetylglucosaminidase (EC 3.2.1.-)	GH20
group	39082	1	-	-	-	-	HG5296300	metabolism	Carbohydrate transport and metabolism	26C85	F5/8 type C domain	1232446.BAIE02000077_gene661	Viruses	Uroviricota	Caudoviricetes	Caudovirales	Podoviridae	unclassified	various	unclassified	unclassified	0.1	-	0.1	-	0.0	-	0.0	-	1/1	1/1	1/1	1/1	1/1	1/1	1/1	1/1	1/1	1/1	1/1	1/1	0/0	0/0
member	39082	-	-	-	-	-	HG5296300	metabolism	Carbohydrate transport and metabolism	26C85	F5/8 type C domain	1232446.BAIE02000077_gene661	Viruses	Uroviricota	Caudoviricetes	Caudovirales	Podoviridae	unclassified	CrAss-like virus sp.	unclassified	unclassified
group	39083	1	-	-	-	-	HG5296324	metabolism	Inorganic ion transport and metabolism	22ZVT	TonB dependent receptor	999419.HMPREF1077_02580	Bacteria	Bacteroidetes	Bacteroidia	Bacteroidales	Prevotellaceae	Prevotella	Prevotella sp. AM23-5	unclassified	unclassified	0.1	-	0.1	-	0.0	-	0.0	-	1/1	1/1	1/1	1/1	1/1	1/1	1/1	1/1	1/1	1/1	1/1	1/1	0/0	0/0
member	39083	-	-	-	-	-	HG5296324	metabolism	Inorganic ion transport and metabolism	22ZVT	TonB dependent receptor	999419.HMPREF1077_02580	Bacteria	Bacteroidetes	Bacteroidia	Bacteroidales	Prevotellaceae	Prevotella	Prevotella sp. AM23-5	unclassified	unclassified
group	39084	1	-	-	-	-	HG5296446	poorly characterized	Function unknown	1JCHF	Alpha-2-macroglobulin family	1122169.AREN01000010_gene2528	unclassified	unclassified	unclassified	unclassified	unclassified	unclassified	unclassified	unclassified	unclassified	0.1	-	0.1	-	0.0	-	0.0	-	1/1	1/1	1/1	1/1	1/1	0/0	0/0	0/0	0/0	0/0	0/0	0/0	0/0	0/0
member	39084	-	-	-	-	-	HG5296446	poorly characterized	Function unknown	1JCHF	Alpha-2-macroglobulin family	1122169.AREN01000010_gene2528	unclassified	unclassified	unclassified	unclassified	unclassified	unclassified	unclassified	unclassified	unclassified
group	39085	1	-	-	-	-	HG5296505	metabolism	Energy production and conversion	36DKP	TIGRFAM Carbon-monoxide dehydrogenase, catalytic subunit	272562.CA_C0116	Bacteria	Firmicutes	Clostridia	Eubacteriales	Clostridiaceae	Clostridium	various	unclassified	unclassified	0.1	-	0.1	-	0.0	-	0.0	-	1/1	1/1	1/1	1/1	1/1	1/1	1/1	1/1	1/1	1/1	1/1	1/1	0/0	0/0
member	39085	-	-	-	-	-	HG5296505	metabolism	Energy production and conversion	36DKP	TIGRFAM Carbon-monoxide dehydrogenase, catalytic subunit	272562.CA_C0116	Bacteria	Firmicutes	Clostridia	Eubacteriales	Clostridiaceae	Clostridium	Clostridium acetobutylicum	unclassified	unclassified
member	39085	-	-	-	-	-	HG5296505	-	-	-	-	-	Bacteria	Firmicutes	Clostridia	Eubacteriales	Clostridiaceae	Clostridium	unclassified	-	-
group	39086	2	629	634	98.11	98.11	HG5296551;HG5303323	metabolism	Lipid transport and metabolism	24DV2	Leucine-rich repeat (LRR) protein	411474.COPEUT_00855	Bacteria	Firmicutes	Clostridia	Eubacteriales	Oscillospiraceae	Ruminococcus	various	pectate lyase (EC 4.2.2.2)	PL10	0.1	-	0.1	-	0.0	-	0.0	-	2/2	2/2	2/2	2/2	2/2	2/2	2/2	2/2	2/2	2/2	2/2	2/2	2/2	2/2
member	39086	-	-	-	-	-	HG5296551	metabolism	Lipid transport and metabolism	24DV2	Leucine-rich repeat (LRR) protein	411474.COPEUT_00855	Bacteria	Firmicutes	Clostridia	Eubacteriales	Oscillospiraceae	Ruminococcus	Ruminococcus bromii	pectate lyase (EC 4.2.2.2)	PL10
member	39086	-	-	-	-	-	HG5303323	metabolism	Lipid transport and metabolism	24DV2	Leucine-rich repeat (LRR) protein	411474.COPEUT_00855	Bacteria	Firmicutes	Clostridia	Eubacteriales	Oscillospiraceae	Ruminococcus	Ruminococcus bromii	pectate lyase (EC 4.2.2.2)	PL10
member	39086	-	-	-	-	-	HG5303323	-	-	-	-	-	Bacteria	Firmicutes	Clostridia	Eubacteriales	Oscillospiraceae	Ruminococcus	Ruminococcus sp. AM34-10LB	-	-
member	39086	-	-	-	-	-	HG5303323	-	-	-	-	-	Bacteria	Firmicutes	Clostridia	Eubacteriales	Oscillospiraceae	Ruminococcus	Ruminococcus sp. TF12-19AC	-	-
group	39087	1	-	-	-	-	HG5296614	metabolism	Energy production and conversion	3VPPH	Psort location Cytoplasmic, score 8.87	469596.HMPREF9488_01999	Bacteria	Firmicutes	Erysipelotrichia	Erysipelotrichales	Coprobacillaceae	Coprobacillus	Coprobacillus cateniformis	cellobiose dehydrogenase (EC 1.1.99.18); glucose 1-oxidase (EC 1.1.3.4); aryl alcohol oxidase (EC 1.1.3.7); alcohol oxidase (EC 1.1.3.13); pyranose oxidase (EC 1.1.3.10)	AA3	0.1	-	0.1	-	0.0	-	0.0	-	1/1	1/1	1/1	1/1	1/1	1/1	1/1	1/1	1/1	1/1	1/1	1/1	1/1	1/1
member	39087	-	-	-	-	-	HG5296614	metabolism	Energy production and conversion	3VPPH	Psort location Cytoplasmic, score 8.87	469596.HMPREF9488_01999	Bacteria	Firmicutes	Erysipelotrichia	Erysipelotrichales	Coprobacillaceae	Coprobacillus	Coprobacillus cateniformis	cellobiose dehydrogenase (EC 1.1.99.18); glucose 1-oxidase (EC 1.1.3.4); aryl alcohol oxidase (EC 1.1.3.7); alcohol oxidase (EC 1.1.3.13); pyranose oxidase (EC 1.1.3.10)	AA3
group	39088	5	629	712	87.92	100.0	HG5296621;HG5296829;HG5326311;HG5385458;P22079	poorly characterized	Function unknown	4MXAR	Animal haem peroxidase	9606.ENSP00000262290	Eukaryota	Chordata	Mammalia	Primates	Hominidae	Homo	Homo sapiens	unclassified	unclassified	0.1	-	0.1	-	0.0	-	0.0	-	5/5	5/5	5/5	5/5	5/5	5/5	5/5	5/5	5/5	5/5	5/5	5/5	0/0	0/0
member	39088	-	-	-	-	-	HG5296621	poorly characterized	Function unknown	4MXAR	Animal haem peroxidase	9606.ENSP00000262290	Eukaryota	Chordata	Mammalia	Primates	Hominidae	Homo	Homo sapiens	unclassified	unclassified
member	39088	-	-	-	-	-	HG5296829	poorly characterized	Function unknown	4MXAR	Animal haem peroxidase	9606.ENSP00000262290	Eukaryota	Chordata	Mammalia	Primates	Hominidae	Homo	Homo sapiens	unclassified	unclassified
member	39088	-	-	-	-	-	HG5326311	poorly characterized	Function unknown	4MXAR	Animal haem peroxidase	9606.ENSP00000262290	Eukaryota	Chordata	Mammalia	Primates	Hominidae	Homo	Homo sapiens	unclassified	unclassified
member	39088	-	-	-	-	-	HG5385458	poorly characterized	Function unknown	4MXAR	Animal haem peroxidase	9606.ENSP00000262290	Eukaryota	Chordata	Mammalia	Primates	Hominidae	Homo	Homo sapiens	unclassified	unclassified
member	39088	-	-	-	-	-	P22079	poorly characterized	Function unknown	4MXAR	Animal haem peroxidase	9606.ENSP00000262290	Eukaryota	Chordata	Mammalia	Primates	Hominidae	Homo	Homo sapiens	unclassified	unclassified
group	39089	1	-	-	-	-	HG5296764	cellular processes and signaling	Cell wall/membrane/envelope biogenesis	4HAFX	penicillin-binding protein	1123307.KB904365_gene1690	Bacteria	Firmicutes	Erysipelotrichia	Erysipelotrichales	Coprobacillaceae	Coprobacillus	Coprobacillus sp. CAG:605	unclassified	unclassified	0.1	-	0.1	-	0.0	-	0.0	-	1/1	1/1	1/1	1/1	1/1	1/1	1/1	1/1	1/1	1/1	1/1	1/1	0/0	0/0
member	39089	-	-	-	-	-	HG5296764	cellular processes and signaling	Cell wall/membrane/envelope biogenesis	4HAFX	penicillin-binding protein	1123307.KB904365_gene1690	Bacteria	Firmicutes	Erysipelotrichia	Erysipelotrichales	Coprobacillaceae	Coprobacillus	Coprobacillus sp. CAG:605	unclassified	unclassified
group	39090	2	629	636	93.4	93.4	HG5296766;HG5305687	poorly characterized	Function unknown	4P05G	Outer membrane protein Omp28	1002367.HMPREF0673_01750	unclassified	unclassified	unclassified	unclassified	unclassified	unclassified	unclassified	unclassified	unclassified	0.1	-	0.1	-	0.0	-	0.0	-	2/2	2/2	2/2	2/2	2/2	0/0	0/0	0/0	0/0	0/0	0/0	0/0	0/0	0/0
member	39090	-	-	-	-	-	HG5296766	poorly characterized	Function unknown	4P05G	Outer membrane protein Omp28	1002367.HMPREF0673_01750	unclassified	unclassified	unclassified	unclassified	unclassified	unclassified	unclassified	unclassified	unclassified
member	39090	-	-	-	-	-	HG5305687	poorly characterized	Function unknown	4P05G	Outer membrane protein Omp28	1002367.HMPREF0673_01750	unclassified	unclassified	unclassified	unclassified	unclassified	unclassified	unclassified	unclassified	unclassified
group	39091	1	-	-	-	-	HG5296782	information storage and processing	Transcription	4H3GQ	sigma54 specific, transcriptional regulator, Fis family	1262914.BN533_02205	various	various	various	various	various	various	various	unclassified	unclassified	0.1	-	0.1	-	0.0	-	0.0	-	1/1	1/1	1/1	1/1	1/1	1/1	1/1	1/1	1/1	1/1	1/1	1/1	0/0	0/0
member	39091	-	-	-	-	-	HG5296782	information storage and processing	Transcription	4H3GQ	sigma54 specific, transcriptional regulator, Fis family	1262914.BN533_02205	Bacteria	Firmicutes	Negativicutes	Acidaminococcales	Acidaminococcaceae	Phascolarctobacterium	Phascolarctobacterium faecium	unclassified	unclassified
member	39091	-	-	-	-	-	HG5296782	-	-	-	-	-	Viruses	Uroviricota	Caudoviricetes	Caudovirales	Siphoviridae	unclassified	Siphoviridae sp.	-	-
group	39092	1	-	-	-	-	HG5296820	metabolism	Nucleotide transport and metabolism	COG1435	thymidine kinase activity	1033732.CAHI01000016_gene259	Bacteria	Bacteroidetes	Bacteroidia	Bacteroidales	Rikenellaceae	Alistipes	Alistipes sp. CAG:435	unclassified	unclassified	0.1	-	0.1	-	0.0	-	0.0	-	1/1	1/1	1/1	1/1	1/1	1/1	1/1	1/1	1/1	1/1	1/1	1/1	0/0	0/0
member	39092	-	-	-	-	-	HG5296820	metabolism	Nucleotide transport and metabolism	COG1435	thymidine kinase activity	1033732.CAHI01000016_gene259	Bacteria	Bacteroidetes	Bacteroidia	Bacteroidales	Rikenellaceae	Alistipes	Alistipes sp. CAG:435	unclassified	unclassified
group	39093	1	-	-	-	-	HG5296831	information storage and processing	Translation, ribosomal structure and biogenesis	3VP04	One of the essential components for the initiation of protein synthesis. Protects formylmethionyl-tRNA from spontaneous hydrolysis and promotes its binding to the 30S ribosomal subunits. Also involved in the hydrolysis of GTP during the formation of the 70S ribosomal complex	999415.HMPREF9943_01418	unclassified	unclassified	unclassified	unclassified	unclassified	unclassified	unclassified	unclassified	unclassified	0.1	-	0.1	-	0.0	-	0.0	-	1/1	1/1	1/1	1/1	1/1	0/0	0/0	0/0	0/0	0/0	0/0	0/0	0/0	0/0
member	39093	-	-	-	-	-	HG5296831	information storage and processing	Translation, ribosomal structure and biogenesis	3VP04	One of the essential components for the initiation of protein synthesis. Protects formylmethionyl-tRNA from spontaneous hydrolysis and promotes its binding to the 30S ribosomal subunits. Also involved in the hydrolysis of GTP during the formation of the 70S ribosomal complex	999415.HMPREF9943_01418	unclassified	unclassified	unclassified	unclassified	unclassified	unclassified	unclassified	unclassified	unclassified
group	39094	1	-	-	-	-	HG5296984	unclassified	unclassified	3K84S	unclassified	794903.OPIT5_21805	various	various	various	various	various	various	various	unclassified	unclassified	0.1	-	0.1	-	0.0	-	0.0	-	1/1	1/1	1/1	1/1	1/1	1/1	1/1	1/1	1/1	1/1	1/1	1/1	0/0	0/0
member	39094	-	-	-	-	-	HG5296984	unclassified	unclassified	3K84S	unclassified	794903.OPIT5_21805	Bacteria	Verrucomicrobia	Verrucomicrobiae	Verrucomicrobiales	Akkermansiaceae	Akkermansia	Akkermansia muciniphila	unclassified	unclassified
member	39094	-	-	-	-	-	HG5296984	-	-	-	-	-	Viruses	Uroviricota	Caudoviricetes	Caudovirales	Siphoviridae	unclassified	Siphoviridae sp.	-	-
group	39095	6	629	691	82.34	100.0	HG5297050;HG5301844;HG5365225;HG5366399;Q5RD60;Q9P1Z2	information storage and processing	Transcription	4MWGI	Functions as a coactivator for aryl hydrocarbon and nuclear receptors (NR). Recruited to promoters through its contact with the N-terminal basic helix-loop-helix-Per-Arnt-Sim (PAS) domain of transcription factors or coactivators, such as NCOA2. During ER-activation acts synergistically in combination with other NCOA2-binding proteins, such as EP300, CREBBP and CARM1. Involved in the transcriptional activation of target genes in the Wnt CTNNB1 pathway. Functions as a secondary coactivator in LEF1- mediated transcriptional activation via its interaction with CTNNB1. Coactivator function for nuclear receptors and LEF1 CTNNB1 involves differential utilization of two different activation regions	9606.ENSP00000449960	Eukaryota	Chordata	Mammalia	Primates	Hominidae	Homo	Homo sapiens	unclassified	unclassified	0.1	-	0.1	-	0.0	-	0.0	-	6/6	6/6	6/6	6/6	5/6	6/6	6/6	6/6	6/6	6/6	5/6	5/6	0/0	0/0
member	39095	-	-	-	-	-	HG5297050	information storage and processing	Transcription	4MWGI	Functions as a coactivator for aryl hydrocarbon and nuclear receptors (NR). Recruited to promoters through its contact with the N-terminal basic helix-loop-helix-Per-Arnt-Sim (PAS) domain of transcription factors or coactivators, such as NCOA2. During ER-activation acts synergistically in combination with other NCOA2-binding proteins, such as EP300, CREBBP and CARM1. Involved in the transcriptional activation of target genes in the Wnt CTNNB1 pathway. Functions as a secondary coactivator in LEF1- mediated transcriptional activation via its interaction with CTNNB1. Coactivator function for nuclear receptors and LEF1 CTNNB1 involves differential utilization of two different activation regions	9606.ENSP00000449960	Eukaryota	Chordata	Mammalia	Primates	Hominidae	Homo	Homo sapiens	unclassified	unclassified
member	39095	-	-	-	-	-	HG5301844	information storage and processing	Transcription	4MWGI	Functions as a coactivator for aryl hydrocarbon and nuclear receptors (NR). Recruited to promoters through its contact with the N-terminal basic helix-loop-helix-Per-Arnt-Sim (PAS) domain of transcription factors or coactivators, such as NCOA2. During ER-activation acts synergistically in combination with other NCOA2-binding proteins, such as EP300, CREBBP and CARM1. Involved in the transcriptional activation of target genes in the Wnt CTNNB1 pathway. Functions as a secondary coactivator in LEF1- mediated transcriptional activation via its interaction with CTNNB1. Coactivator function for nuclear receptors and LEF1 CTNNB1 involves differential utilization of two different activation regions	9606.ENSP00000449960	Eukaryota	Chordata	Mammalia	Primates	Hominidae	Homo	Homo sapiens	unclassified	unclassified
member	39095	-	-	-	-	-	HG5365225	information storage and processing	Transcription	4MWGI	Functions as a coactivator for aryl hydrocarbon and nuclear receptors (NR). Recruited to promoters through its contact with the N-terminal basic helix-loop-helix-Per-Arnt-Sim (PAS) domain of transcription factors or coactivators, such as NCOA2. During ER-activation acts synergistically in combination with other NCOA2-binding proteins, such as EP300, CREBBP and CARM1. Involved in the transcriptional activation of target genes in the Wnt CTNNB1 pathway. Functions as a secondary coactivator in LEF1- mediated transcriptional activation via its interaction with CTNNB1. Coactivator function for nuclear receptors and LEF1 CTNNB1 involves differential utilization of two different activation regions	9606.ENSP00000449960	Eukaryota	Chordata	Mammalia	Primates	Hominidae	Homo	Homo sapiens	unclassified	unclassified
member	39095	-	-	-	-	-	HG5366399	information storage and processing	Transcription	4MWGI	Functions as a coactivator for aryl hydrocarbon and nuclear receptors (NR). Recruited to promoters through its contact with the N-terminal basic helix-loop-helix-Per-Arnt-Sim (PAS) domain of transcription factors or coactivators, such as NCOA2. During ER-activation acts synergistically in combination with other NCOA2-binding proteins, such as EP300, CREBBP and CARM1. Involved in the transcriptional activation of target genes in the Wnt CTNNB1 pathway. Functions as a secondary coactivator in LEF1- mediated transcriptional activation via its interaction with CTNNB1. Coactivator function for nuclear receptors and LEF1 CTNNB1 involves differential utilization of two different activation regions	9606.ENSP00000449960	Eukaryota	Chordata	Mammalia	Primates	Hominidae	Homo	Homo sapiens	unclassified	unclassified
member	39095	-	-	-	-	-	HG5366399	-	-	-	-	-	unclassified	unclassified	unclassified	unclassified	unclassified	unclassified	synthetic construct	-	-
member	39095	-	-	-	-	-	Q5RD60	information storage and processing	Transcription	4MWGI	Functions as a coactivator for aryl hydrocarbon and nuclear receptors (NR). Recruited to promoters through its contact with the N-terminal basic helix-loop-helix-Per-Arnt-Sim (PAS) domain of transcription factors or coactivators, such as NCOA2. During ER-activation acts synergistically in combination with other NCOA2-binding proteins, such as EP300, CREBBP and CARM1. Involved in the transcriptional activation of target genes in the Wnt CTNNB1 pathway. Functions as a secondary coactivator in LEF1- mediated transcriptional activation via its interaction with CTNNB1. Coactivator function for nuclear receptors and LEF1 CTNNB1 involves differential utilization of two different activation regions	9598.ENSPTRP00000043174	Eukaryota	Chordata	Mammalia	Primates	Hominidae	Pongo	Pongo abelii	unclassified	unclassified
member	39095	-	-	-	-	-	Q9P1Z2	information storage and processing	Transcription	4MWGI	Functions as a coactivator for aryl hydrocarbon and nuclear receptors (NR). Recruited to promoters through its contact with the N-terminal basic helix-loop-helix-Per-Arnt-Sim (PAS) domain of transcription factors or coactivators, such as NCOA2. During ER-activation acts synergistically in combination with other NCOA2-binding proteins, such as EP300, CREBBP and CARM1. Involved in the transcriptional activation of target genes in the Wnt CTNNB1 pathway. Functions as a secondary coactivator in LEF1- mediated transcriptional activation via its interaction with CTNNB1. Coactivator function for nuclear receptors and LEF1 CTNNB1 involves differential utilization of two different activation regions	9606.ENSP00000449960	Eukaryota	Chordata	Mammalia	Primates	Hominidae	Homo	Homo sapiens	unclassified	unclassified
member	39095	-	-	-	-	-	Q9P1Z2	-	-	-	-	-	unclassified	unclassified	unclassified	unclassified	unclassified	unclassified	synthetic construct	-	-
group	39096	1	-	-	-	-	HG5297073	poorly characterized	Function unknown	21ZUS	Carbohydrate-binding domain-containing protein Cthe_2159	1298920.KI911353_gene3504	Bacteria	Firmicutes	Clostridia	Eubacteriales	Clostridiaceae	Hungatella	Hungatella hathewayi	unclassified	unclassified	0.1	-	0.1	-	0.0001516990291262	-	0.0001516990291262	-	1/1	1/1	1/1	1/1	1/1	1/1	1/1	1/1	1/1	1/1	1/1	1/1	0/0	0/0
member	39096	-	-	-	-	-	HG5297073	poorly characterized	Function unknown	21ZUS	Carbohydrate-binding domain-containing protein Cthe_2159	1298920.KI911353_gene3504	Bacteria	Firmicutes	Clostridia	Eubacteriales	Clostridiaceae	Hungatella	Hungatella hathewayi	unclassified	unclassified
group	39097	1	-	-	-	-	HG5297083	information storage and processing	Replication, recombination and repair	3F554	CRISPR (clustered regularly interspaced short palindromic repeat) is an adaptive immune system that provides protection against mobile genetic elements (viruses, transposable elements and conjugative plasmids). CRISPR clusters contain spacers, sequences complementary to antecedent mobile elements, and target invading nucleic acids. CRISPR clusters are transcribed and processed into CRISPR RNA (crRNA). In type II CRISPR systems correct processing of pre-crRNA requires a trans-encoded small RNA (tracrRNA), endogenous ribonuclease 3 (rnc) and this protein. The tracrRNA serves as a guide for ribonuclease 3-aided processing of pre-crRNA. Subsequently Cas9 crRNA tracrRNA endonucleolytically cleaves linear or circular dsDNA target complementary to the spacer	511437.Lbuc_1877	Bacteria	Firmicutes	Bacilli	Lactobacillales	Lactobacillaceae	Ligilactobacillus	Ligilactobacillus salivarius	unclassified	unclassified	0.1	-	0.1	-	0.0	-	0.0	-	1/1	1/1	1/1	1/1	1/1	1/1	1/1	1/1	1/1	1/1	1/1	1/1	0/0	0/0
member	39097	-	-	-	-	-	HG5297083	information storage and processing	Replication, recombination and repair	3F554	CRISPR (clustered regularly interspaced short palindromic repeat) is an adaptive immune system that provides protection against mobile genetic elements (viruses, transposable elements and conjugative plasmids). CRISPR clusters contain spacers, sequences complementary to antecedent mobile elements, and target invading nucleic acids. CRISPR clusters are transcribed and processed into CRISPR RNA (crRNA). In type II CRISPR systems correct processing of pre-crRNA requires a trans-encoded small RNA (tracrRNA), endogenous ribonuclease 3 (rnc) and this protein. The tracrRNA serves as a guide for ribonuclease 3-aided processing of pre-crRNA. Subsequently Cas9 crRNA tracrRNA endonucleolytically cleaves linear or circular dsDNA target complementary to the spacer	511437.Lbuc_1877	Bacteria	Firmicutes	Bacilli	Lactobacillales	Lactobacillaceae	Ligilactobacillus	Ligilactobacillus salivarius	unclassified	unclassified
group	39098	2	629	630	86.67	86.67	HG5297198;HG5297798	cellular processes and signaling	Signal transduction mechanisms	37BBT	Serine/threonine phosphatases, family 2C, catalytic domain	various	Bacteria	Fusobacteria	Fusobacteriia	Fusobacteriales	Fusobacteriaceae	Fusobacterium	various	unclassified	unclassified	0.1	-	0.1	-	0.0	-	0.0	-	2/2	2/2	2/2	2/2	1/2	2/2	2/2	2/2	2/2	2/2	2/2	1/2	0/0	0/0
member	39098	-	-	-	-	-	HG5297198	cellular processes and signaling	Signal transduction mechanisms	37BBT	Serine/threonine phosphatases, family 2C, catalytic domain	469618.FVAG_01084	Bacteria	Fusobacteria	Fusobacteriia	Fusobacteriales	Fusobacteriaceae	Fusobacterium	Fusobacterium varium	unclassified	unclassified
member	39098	-	-	-	-	-	HG5297798	cellular processes and signaling	Signal transduction mechanisms	37BBT	Serine/threonine phosphatases, family 2C, catalytic domain	469617.FUAG_02092	Bacteria	Fusobacteria	Fusobacteriia	Fusobacteriales	Fusobacteriaceae	Fusobacterium	Fusobacterium ulcerans	unclassified	unclassified
group	39099	1	-	-	-	-	HG5297287	unclassified	unclassified	1I6JT	unclassified	745718.JADT01000001_gene1843	Bacteria	Bacteroidetes	Bacteroidia	Bacteroidales	Bacteroidaceae	various	various	unclassified	unclassified	0.1	-	0.1	-	0.0	-	0.0	-	1/1	1/1	1/1	1/1	1/1	1/1	1/1	1/1	1/1	1/1	1/1	1/1	0/0	0/0
member	39099	-	-	-	-	-	HG5297287	unclassified	unclassified	1I6JT	unclassified	745718.JADT01000001_gene1843	Bacteria	Bacteroidetes	Bacteroidia	Bacteroidales	Bacteroidaceae	Bacteroides	Bacteroides uniformis	unclassified	unclassified
member	39099	-	-	-	-	-	HG5297287	-	-	-	-	-	Bacteria	Bacteroidetes	Bacteroidia	Bacteroidales	Bacteroidaceae	Phocaeicola	Phocaeicola vulgatus	-	-
member	39099	-	-	-	-	-	HG5297287	-	-	-	-	-	Bacteria	Bacteroidetes	Bacteroidia	Bacteroidales	Bacteroidaceae	unclassified	unclassified	-	-
group	39100	1	-	-	-	-	HG5297365	information storage and processing	Replication, recombination and repair	4H6A4	Mu transposase, C-terminal	1123288.SOV_5c04050	Viruses	Uroviricota	Caudoviricetes	Caudovirales	Myoviridae	unclassified	various	unclassified	unclassified	0.1	-	0.1	-	0.0	-	0.0	-	1/1	1/1	1/1	1/1	1/1	1/1	1/1	1/1	1/1	1/1	1/1	1/1	0/0	0/0
member	39100	-	-	-	-	-	HG5297365	information storage and processing	Replication, recombination and repair	4H6A4	Mu transposase, C-terminal	1123288.SOV_5c04050	Viruses	Uroviricota	Caudoviricetes	Caudovirales	Myoviridae	unclassified	Myoviridae sp.	unclassified	unclassified
group	39101	4	629	680	91.7	96.22	HG5297454;HG5324393;HG5325016;HG5355900	metabolism	Carbohydrate transport and metabolism	3IEK5	Galactosyltransferase	4536.ONIVA03G39300.1	Eukaryota	Streptophyta	Magnoliopsida	Poales	Poaceae	Oryza	Oryza sativa	UDP-Gal: phosphoglycan beta-1,3-galactosyltransferase 1 (SCG1) (EC 2.4.1.-); UDP-GlcNAc beta-1,2-N-acetylglucosaminyltransferase (EC 2.4.1.-)	GT67	0.1	-	0.1	-	0.0	-	0.0	-	4/4	4/4	4/4	4/4	4/4	4/4	4/4	4/4	4/4	4/4	4/4	4/4	4/4	4/4
member	39101	-	-	-	-	-	HG5297454	metabolism	Carbohydrate transport and metabolism	3IEK5	Galactosyltransferase	4536.ONIVA03G39300.1	Eukaryota	Streptophyta	Magnoliopsida	Poales	Poaceae	Oryza	Oryza sativa	UDP-Gal: phosphoglycan beta-1,3-galactosyltransferase 1 (SCG1) (EC 2.4.1.-); UDP-GlcNAc beta-1,2-N-acetylglucosaminyltransferase (EC 2.4.1.-)	GT67
member	39101	-	-	-	-	-	HG5324393	metabolism	Carbohydrate transport and metabolism	3IEK5	Galactosyltransferase	4536.ONIVA03G39300.1	Eukaryota	Streptophyta	Magnoliopsida	Poales	Poaceae	Oryza	Oryza sativa	UDP-Gal: phosphoglycan beta-1,3-galactosyltransferase 1 (SCG1) (EC 2.4.1.-); UDP-GlcNAc beta-1,2-N-acetylglucosaminyltransferase (EC 2.4.1.-)	GT67
member	39101	-	-	-	-	-	HG5325016	metabolism	Carbohydrate transport and metabolism	3IEK5	Galactosyltransferase	4536.ONIVA03G39300.1	Eukaryota	Streptophyta	Magnoliopsida	Poales	Poaceae	Oryza	Oryza sativa	UDP-Gal: phosphoglycan beta-1,3-galactosyltransferase 1 (SCG1) (EC 2.4.1.-); UDP-GlcNAc beta-1,2-N-acetylglucosaminyltransferase (EC 2.4.1.-)	GT67
member	39101	-	-	-	-	-	HG5355900	metabolism	Carbohydrate transport and metabolism	3IEK5	Galactosyltransferase	4536.ONIVA03G39300.1	Eukaryota	Streptophyta	Magnoliopsida	Poales	Poaceae	Oryza	Oryza sativa	UDP-Gal: phosphoglycan beta-1,3-galactosyltransferase 1 (SCG1) (EC 2.4.1.-); UDP-GlcNAc beta-1,2-N-acetylglucosaminyltransferase (EC 2.4.1.-)	GT67
group	39102	1	-	-	-	-	HG5297613	cellular processes and signaling	Cell wall/membrane/envelope biogenesis	1XTJ2	Catalyzes cross-linking of the peptidoglycan cell wall	675812.VHA_001713	Bacteria	Proteobacteria	Gammaproteobacteria	Vibrionales	Vibrionaceae	Grimontia	Grimontia hollisae	unclassified	unclassified	0.1	-	0.1	-	0.0	-	0.0	-	1/1	1/1	1/1	1/1	1/1	1/1	1/1	1/1	1/1	1/1	1/1	1/1	0/0	0/0
member	39102	-	-	-	-	-	HG5297613	cellular processes and signaling	Cell wall/membrane/envelope biogenesis	1XTJ2	Catalyzes cross-linking of the peptidoglycan cell wall	675812.VHA_001713	Bacteria	Proteobacteria	Gammaproteobacteria	Vibrionales	Vibrionaceae	Grimontia	Grimontia hollisae	unclassified	unclassified
group	39103	6	630	636	85.06	99.84	HG5297760;HG5298624;HG5305497;HG5305511;HG5305866;HG5306238	cellular processes and signaling	Cell cycle control, cell division, chromosome partitioning	3XYJA	NAD-binding protein involved in the addition of a carboxymethylaminomethyl (cmnm) group at the wobble position (U34) of certain tRNAs, forming tRNA-cmnm(5)s(2)U34	411460.RUMTOR_01651	Bacteria	Firmicutes	Clostridia	Eubacteriales	Lachnospiraceae	Mediterraneibacter	various	unclassified	unclassified	0.1	-	0.1	-	0.0	-	0.0	-	6/6	6/6	3/6	6/6	3/6	6/6	6/6	6/6	6/6	6/6	4/6	(2)/6	0/0	0/0
member	39103	-	-	-	-	-	HG5297760	cellular processes and signaling	Cell cycle control, cell division, chromosome partitioning	3WGGQ	NAD-binding protein involved in the addition of a carboxymethylaminomethyl (cmnm) group at the wobble position (U34) of certain tRNAs, forming tRNA-cmnm(5)s(2)U34	471875.RUMLAC_00988	Bacteria	Firmicutes	Clostridia	Eubacteriales	Lachnospiraceae	Mediterraneibacter	[Ruminococcus] lactaris	unclassified	unclassified
member	39103	-	-	-	-	-	HG5298624	cellular processes and signaling	Cell cycle control, cell division, chromosome partitioning	3WGGQ	NAD-binding protein involved in the addition of a carboxymethylaminomethyl (cmnm) group at the wobble position (U34) of certain tRNAs, forming tRNA-cmnm(5)s(2)U34	471875.RUMLAC_00988	Bacteria	Firmicutes	Clostridia	Eubacteriales	Lachnospiraceae	Mediterraneibacter	[Ruminococcus] lactaris	unclassified	unclassified
member	39103	-	-	-	-	-	HG5305497	cellular processes and signaling	Cell cycle control, cell division, chromosome partitioning	3XYJA	NAD-binding protein involved in the addition of a carboxymethylaminomethyl (cmnm) group at the wobble position (U34) of certain tRNAs, forming tRNA-cmnm(5)s(2)U34	411460.RUMTOR_01651	Bacteria	Firmicutes	Clostridia	Eubacteriales	Lachnospiraceae	unclassified	Lachnospiraceae bacterium 1_1_57FAA	unclassified	unclassified
member	39103	-	-	-	-	-	HG5305497	-	-	-	-	-	Bacteria	Firmicutes	Clostridia	Eubacteriales	Lachnospiraceae	unclassified	Lachnospiraceae bacterium 8_1_57FAA	-	-
member	39103	-	-	-	-	-	HG5305511	cellular processes and signaling	Cell cycle control, cell division, chromosome partitioning	3XYJA	NAD-binding protein involved in the addition of a carboxymethylaminomethyl (cmnm) group at the wobble position (U34) of certain tRNAs, forming tRNA-cmnm(5)s(2)U34	411460.RUMTOR_01651	Bacteria	Firmicutes	Clostridia	Eubacteriales	Lachnospiraceae	unclassified	Lachnospiraceae bacterium 1_1_57FAA	unclassified	unclassified
member	39103	-	-	-	-	-	HG5305511	-	-	-	-	-	Bacteria	Firmicutes	Clostridia	Eubacteriales	Lachnospiraceae	unclassified	Lachnospiraceae bacterium 8_1_57FAA	-	-
member	39103	-	-	-	-	-	HG5305866	cellular processes and signaling	Cell cycle control, cell division, chromosome partitioning	27JRZ	NAD-binding protein involved in the addition of a carboxymethylaminomethyl (cmnm) group at the wobble position (U34) of certain tRNAs, forming tRNA-cmnm(5)s(2)U34	665950.HMPREF1025_01705	Bacteria	Firmicutes	Clostridia	Eubacteriales	Lachnospiraceae	Mediterraneibacter	[Ruminococcus] torques	unclassified	unclassified
member	39103	-	-	-	-	-	HG5305866	-	-	-	-	-	Bacteria	Firmicutes	Clostridia	Eubacteriales	Lachnospiraceae	unclassified	Lachnospiraceae bacterium 3_1_46FAA	-	-
member	39103	-	-	-	-	-	HG5305866	-	-	-	-	-	Bacteria	Firmicutes	Clostridia	Eubacteriales	Oscillospiraceae	Ruminococcus	[Ruminococcus] torques CAG:61	-	-
member	39103	-	-	-	-	-	HG5305866	-	-	-	-	-	Bacteria	Firmicutes	Clostridia	Eubacteriales	Oscillospiraceae	Ruminococcus	uncultured Ruminococcus sp.	-	-
member	39103	-	-	-	-	-	HG5306238	cellular processes and signaling	Cell cycle control, cell division, chromosome partitioning	3XYJA	NAD-binding protein involved in the addition of a carboxymethylaminomethyl (cmnm) group at the wobble position (U34) of certain tRNAs, forming tRNA-cmnm(5)s(2)U34	411460.RUMTOR_01651	Bacteria	Firmicutes	Clostridia	Eubacteriales	Lachnospiraceae	Mediterraneibacter	[Ruminococcus] torques	unclassified	unclassified
group	39104	1	-	-	-	-	HG5297952	cellular processes and signaling	Signal transduction mechanisms	42EX1	PrkA AAA domain	264732.Moth_0510	Bacteria	Firmicutes	Clostridia	Thermoanaerobacterales	Thermoanaerobacteraceae	Moorella	Moorella thermoacetica	unclassified	unclassified	0.1	-	0.1	-	0.0	-	0.0	-	1/1	1/1	1/1	1/1	1/1	1/1	1/1	1/1	1/1	1/1	1/1	1/1	0/0	0/0
member	39104	-	-	-	-	-	HG5297952	cellular processes and signaling	Signal transduction mechanisms	42EX1	PrkA AAA domain	264732.Moth_0510	Bacteria	Firmicutes	Clostridia	Thermoanaerobacterales	Thermoanaerobacteraceae	Moorella	Moorella thermoacetica	unclassified	unclassified
group	39105	12	630	673	86.96	99.85	HG5298015;HG5302828;HG5302902;HG5303263;HG5303347;HG5303941;HG5305414;HG5305975;HG5306013;HG5340397;HG5347752;HG5348013	information storage and processing	Transcription	3I4E8	bHLH-MYC and R2R3-MYB transcription factors N-terminal	65489.OBART07G07130.1	Eukaryota	Streptophyta	Magnoliopsida	Poales	Poaceae	Oryza	Oryza sativa	unclassified	unclassified	0.1	-	0.1	-	0.0	-	0.0	-	12/12	12/12	12/12	12/12	9/12	12/12	12/12	12/12	12/12	12/12	12/12	12/12	0/0	0/0
member	39105	-	-	-	-	-	HG5298015	information storage and processing	Transcription	3I4E8	bHLH-MYC and R2R3-MYB transcription factors N-terminal	65489.OBART07G07130.1	Eukaryota	Streptophyta	Magnoliopsida	Poales	Poaceae	Oryza	Oryza sativa	unclassified	unclassified
member	39105	-	-	-	-	-	HG5302828	information storage and processing	Transcription	3I4E8	bHLH-MYC and R2R3-MYB transcription factors N-terminal	4536.ONIVA07G05400.1	Eukaryota	Streptophyta	Magnoliopsida	Poales	Poaceae	Oryza	Oryza sativa	unclassified	unclassified
member	39105	-	-	-	-	-	HG5302902	information storage and processing	Transcription	3I4E8	bHLH-MYC and R2R3-MYB transcription factors N-terminal	65489.OBART07G07130.1	Eukaryota	Streptophyta	Magnoliopsida	Poales	Poaceae	Oryza	Oryza sativa	unclassified	unclassified
member	39105	-	-	-	-	-	HG5303263	information storage and processing	Transcription	3I4E8	bHLH-MYC and R2R3-MYB transcription factors N-terminal	65489.OBART07G07130.1	Eukaryota	Streptophyta	Magnoliopsida	Poales	Poaceae	Oryza	Oryza sativa	unclassified	unclassified
member	39105	-	-	-	-	-	HG5303347	information storage and processing	Transcription	3I4E8	bHLH-MYC and R2R3-MYB transcription factors N-terminal	4536.ONIVA07G05400.1	Eukaryota	Streptophyta	Magnoliopsida	Poales	Poaceae	Oryza	Oryza sativa	unclassified	unclassified
member	39105	-	-	-	-	-	HG5303941	information storage and processing	Transcription	3I4E8	bHLH-MYC and R2R3-MYB transcription factors N-terminal	4536.ONIVA07G05400.1	Eukaryota	Streptophyta	Magnoliopsida	Poales	Poaceae	Oryza	Oryza sativa	unclassified	unclassified
member	39105	-	-	-	-	-	HG5305414	information storage and processing	Transcription	3I4E8	bHLH-MYC and R2R3-MYB transcription factors N-terminal	65489.OBART07G07130.1	Eukaryota	Streptophyta	Magnoliopsida	Poales	Poaceae	Oryza	Oryza sativa	unclassified	unclassified
member	39105	-	-	-	-	-	HG5305975	information storage and processing	Transcription	3I4E8	bHLH-MYC and R2R3-MYB transcription factors N-terminal	65489.OBART07G07130.1	Eukaryota	Streptophyta	Magnoliopsida	Poales	Poaceae	Oryza	Oryza sativa	unclassified	unclassified
member	39105	-	-	-	-	-	HG5306013	information storage and processing	Transcription	3I4E8	bHLH-MYC and R2R3-MYB transcription factors N-terminal	65489.OBART07G07130.1	Eukaryota	Streptophyta	Magnoliopsida	Poales	Poaceae	Oryza	Oryza sativa	unclassified	unclassified
member	39105	-	-	-	-	-	HG5340397	information storage and processing	Transcription	3I4E8	bHLH-MYC and R2R3-MYB transcription factors N-terminal	65489.OBART07G07130.1	Eukaryota	Streptophyta	Magnoliopsida	Poales	Poaceae	Oryza	Oryza nivara	unclassified	unclassified
member	39105	-	-	-	-	-	HG5340397	-	-	-	-	-	Eukaryota	Streptophyta	Magnoliopsida	Poales	Poaceae	Oryza	Oryza sativa	-	-
member	39105	-	-	-	-	-	HG5347752	information storage and processing	Transcription	3I4E8	bHLH-MYC and R2R3-MYB transcription factors N-terminal	65489.OBART07G07130.1	Eukaryota	Streptophyta	Magnoliopsida	Poales	Poaceae	Oryza	Oryza sativa	unclassified	unclassified
member	39105	-	-	-	-	-	HG5348013	information storage and processing	Transcription	3I4E8	bHLH-MYC and R2R3-MYB transcription factors N-terminal	65489.OBART07G07130.1	Eukaryota	Streptophyta	Magnoliopsida	Poales	Poaceae	Oryza	Oryza sativa	unclassified	unclassified
group	39106	1	-	-	-	-	HG5298403	metabolism	various	220U0	5'-nucleotidase, C-terminal domain	742733.HMPREF9469_05803	Bacteria	Firmicutes	Clostridia	Eubacteriales	unclassified	unclassified	unclassified	unclassified	unclassified	0.1	-	0.1	-	0.0	-	0.0	-	1/1	1/1	1/1	1/1	1/1	1/1	1/1	1/1	1/1	1/1	1/1	1/1	0/0	0/0
member	39106	-	-	-	-	-	HG5298403	metabolism	Carbohydrate transport and metabolism	220U0	5'-nucleotidase, C-terminal domain	742733.HMPREF9469_05803	Bacteria	Firmicutes	Clostridia	Eubacteriales	unclassified	unclassified	unclassified	unclassified	unclassified
member	39106	-	-	-	-	-	HG5298403	metabolism	Nucleotide transport and metabolism	220U0	5'-nucleotidase, C-terminal domain	742733.HMPREF9469_05803	-	-	-	-	-	-	-	-	-
group	39107	1	-	-	-	-	HG5298549	poorly characterized	Function unknown	27JB7	Beta-L-arabinofuranosidase, GH127	658086.HMPREF0994_04268	unclassified	unclassified	unclassified	unclassified	unclassified	unclassified	unclassified	unsaturated rhamnogalacturonyl hydrolase (EC 3.2.1.172); d-4,5-unsaturated beta-glucuronyl hydrolase (EC 3.2.1.-); d-4,5-unsaturated alpha-galacturonidase (EC 3.2.1.-)	GH105	0.1	-	0.1	-	0.0	-	0.0	-	1/1	1/1	1/1	1/1	1/1	0/0	0/0	0/0	0/0	0/0	0/0	0/0	1/1	1/1
member	39107	-	-	-	-	-	HG5298549	poorly characterized	Function unknown	27JB7	Beta-L-arabinofuranosidase, GH127	658086.HMPREF0994_04268	unclassified	unclassified	unclassified	unclassified	unclassified	unclassified	unclassified	unsaturated rhamnogalacturonyl hydrolase (EC 3.2.1.172); d-4,5-unsaturated beta-glucuronyl hydrolase (EC 3.2.1.-); d-4,5-unsaturated alpha-galacturonidase (EC 3.2.1.-)	GH105
group	39108	3	630	631	99.21	99.52	HG5298609;HG5299020;HG5300051	cellular processes and signaling	Posttranslational modification, protein turnover, chaperones	3F5UM	Pro-kumamolisin, activation domain	525318.HMPREF0497_0735	Bacteria	Firmicutes	Bacilli	Lactobacillales	Lactobacillaceae	Lentilactobacillus	Lentilactobacillus hilgardii	unclassified	unclassified	0.1	-	0.1	-	0.0	-	0.0	-	3/3	3/3	3/3	3/3	3/3	3/3	3/3	3/3	3/3	3/3	3/3	3/3	0/0	0/0
member	39108	-	-	-	-	-	HG5298609	cellular processes and signaling	Posttranslational modification, protein turnover, chaperones	3F5UM	Pro-kumamolisin, activation domain	525318.HMPREF0497_0735	Bacteria	Firmicutes	Bacilli	Lactobacillales	Lactobacillaceae	Lentilactobacillus	Lentilactobacillus buchneri	unclassified	unclassified
member	39108	-	-	-	-	-	HG5298609	-	-	-	-	-	Bacteria	Firmicutes	Bacilli	Lactobacillales	Lactobacillaceae	Lentilactobacillus	Lentilactobacillus hilgardii	-	-
member	39108	-	-	-	-	-	HG5299020	cellular processes and signaling	Posttranslational modification, protein turnover, chaperones	3F5UM	Pro-kumamolisin, activation domain	525318.HMPREF0497_0735	Bacteria	Firmicutes	Bacilli	Lactobacillales	Lactobacillaceae	Lentilactobacillus	Lentilactobacillus hilgardii	unclassified	unclassified
member	39108	-	-	-	-	-	HG5300051	cellular processes and signaling	Posttranslational modification, protein turnover, chaperones	3F5UM	Pro-kumamolisin, activation domain	525318.HMPREF0497_0735	Bacteria	Firmicutes	Bacilli	Lactobacillales	Lactobacillaceae	Lactobacillus	Lactobacillus sp.	unclassified	unclassified
member	39108	-	-	-	-	-	HG5300051	-	-	-	-	-	Bacteria	Firmicutes	Bacilli	Lactobacillales	Lactobacillaceae	Lentilactobacillus	Lentilactobacillus hilgardii	-	-
group	39109	1	-	-	-	-	HG5298779	cellular processes and signaling	Cell wall/membrane/envelope biogenesis	36DDX	Phosphoglycerol transferase and related proteins,, alkaline phosphatase superfamily	431943.CKL_2348	Bacteria	Firmicutes	Clostridia	Eubacteriales	Clostridiaceae	Clostridium	Clostridium kluyveri	unclassified	unclassified	0.1	-	0.1	-	0.0	-	0.0	-	1/1	1/1	1/1	1/1	1/1	1/1	1/1	1/1	1/1	1/1	1/1	1/1	0/0	0/0
member	39109	-	-	-	-	-	HG5298779	cellular processes and signaling	Cell wall/membrane/envelope biogenesis	36DDX	Phosphoglycerol transferase and related proteins,, alkaline phosphatase superfamily	431943.CKL_2348	Bacteria	Firmicutes	Clostridia	Eubacteriales	Clostridiaceae	Clostridium	Clostridium kluyveri	unclassified	unclassified
group	39110	2	631	639	98.59	98.59	HG5298991;HG5309928	information storage and processing	Replication, recombination and repair	2G0HB	helicase superfamily c-terminal domain	649761.HMPREF0973_00249	Bacteria	Bacteroidetes	Bacteroidia	Bacteroidales	Bacteroidaceae	Bacteroides	Bacteroides sp. 1_1_14	unclassified	unclassified	0.1	-	0.1	-	0.0	-	0.0	-	2/2	2/2	2/2	2/2	2/2	2/2	2/2	2/2	2/2	2/2	2/2	2/2	0/0	0/0
member	39110	-	-	-	-	-	HG5298991	information storage and processing	Replication, recombination and repair	2G0HB	helicase superfamily c-terminal domain	649761.HMPREF0973_00249	Bacteria	Bacteroidetes	Bacteroidia	Bacteroidales	Bacteroidaceae	Bacteroides	Bacteroides sp. 1_1_14	unclassified	unclassified
member	39110	-	-	-	-	-	HG5309928	information storage and processing	Replication, recombination and repair	2G0HB	helicase superfamily c-terminal domain	649761.HMPREF0973_00249	Bacteria	Bacteroidetes	Bacteroidia	Bacteroidales	Bacteroidaceae	Bacteroides	Bacteroides sp. 1_1_14	unclassified	unclassified
group	39111	4	631	632	90.19	99.84	HG5299183;HG5299761;HG5299946;HG5301041	metabolism	Coenzyme transport and metabolism	3FBDI	CDP-Glycerol:Poly(glycerophosphate) glycerophosphotransferase	60520.HR47_02935	Bacteria	Firmicutes	Bacilli	Lactobacillales	Lactobacillaceae	various	Lactiplantibacillus plantarum	unclassified	unclassified	0.1	-	0.1	-	0.0	-	0.0	-	4/4	4/4	4/4	4/4	3/4	4/4	4/4	4/4	4/4	4/4	4/4	4/4	0/0	0/0
member	39111	-	-	-	-	-	HG5299183	metabolism	Coenzyme transport and metabolism	3FBDI	CDP-Glycerol:Poly(glycerophosphate) glycerophosphotransferase	60520.HR47_02935	Bacteria	Firmicutes	Bacilli	Lactobacillales	Lactobacillaceae	Lactiplantibacillus	Lactiplantibacillus plantarum	unclassified	unclassified
member	39111	-	-	-	-	-	HG5299183	-	-	-	-	-	Bacteria	Firmicutes	Bacilli	Lactobacillales	Lactobacillaceae	Lactobacillus	Lactobacillus sp. ATCC 15578	-	-
member	39111	-	-	-	-	-	HG5299761	metabolism	Coenzyme transport and metabolism	3FBDI	CDP-Glycerol:Poly(glycerophosphate) glycerophosphotransferase	60520.HR47_02935	Bacteria	Firmicutes	Bacilli	Lactobacillales	Lactobacillaceae	Lactiplantibacillus	Lactiplantibacillus paraplantarum	unclassified	unclassified
member	39111	-	-	-	-	-	HG5299761	-	-	-	-	-	Bacteria	Firmicutes	Bacilli	Lactobacillales	Lactobacillaceae	Lactiplantibacillus	Lactiplantibacillus plantarum	-	-
member	39111	-	-	-	-	-	HG5299761	-	-	-	-	-	Bacteria	Firmicutes	Bacilli	Lactobacillales	Lactobacillaceae	Lactobacillus	Lactobacillus sp. CAB1-7	-	-
member	39111	-	-	-	-	-	HG5299946	metabolism	Coenzyme transport and metabolism	3FBDI	CDP-Glycerol:Poly(glycerophosphate) glycerophosphotransferase	60520.HR47_02935	Bacteria	Firmicutes	Bacilli	Lactobacillales	Lactobacillaceae	Lactiplantibacillus	Lactiplantibacillus plantarum	unclassified	unclassified
member	39111	-	-	-	-	-	HG5301041	metabolism	Coenzyme transport and metabolism	3FBDI	CDP-Glycerol:Poly(glycerophosphate) glycerophosphotransferase	220668.lp_1819	Bacteria	Firmicutes	Bacilli	Lactobacillales	Lactobacillaceae	Lactiplantibacillus	Lactiplantibacillus plantarum	unclassified	unclassified
group	39112	1	-	-	-	-	HG5299189	cellular processes and signaling	various	2W0XD	Autotransporter beta-domain	556269.ACDQ01000007_gene1794	Bacteria	Proteobacteria	Betaproteobacteria	Burkholderiales	Oxalobacteraceae	Oxalobacter	Oxalobacter formigenes	unclassified	unclassified	0.1	-	0.1	-	0.0	-	0.0	-	1/1	1/1	1/1	1/1	1/1	1/1	1/1	1/1	1/1	1/1	1/1	1/1	0/0	0/0
member	39112	-	-	-	-	-	HG5299189	cellular processes and signaling	Cell wall/membrane/envelope biogenesis	2W0XD	Autotransporter beta-domain	556269.ACDQ01000007_gene1794	Bacteria	Proteobacteria	Betaproteobacteria	Burkholderiales	Oxalobacteraceae	Oxalobacter	Oxalobacter formigenes	unclassified	unclassified
member	39112	-	-	-	-	-	HG5299189	cellular processes and signaling	Intracellular trafficking, secretion, and vesicular transport	2W0XD	Autotransporter beta-domain	556269.ACDQ01000007_gene1794	-	-	-	-	-	-	-	-	-
group	39113	13	631	802	76.68	99.88	HG5299236;HG5442511;HG5442873;HG5450691;HG5451024;HG5451052;HG5451059;HG5451114;HG5451127;HG5451132;HG5451139;HG5451163;HG5451188	metabolism	various	26IW0	antiporter	1027396.LMOSA_3460	Bacteria	Firmicutes	Bacilli	Bacillales	Listeriaceae	Listeria	Listeria monocytogenes	unclassified	unclassified	0.1	-	0.1	-	0.0	-	0.0	-	13/13	13/13	13/13	13/13	12/13	13/13	13/13	13/13	13/13	13/13	13/13	13/13	0/0	0/0
member	39113	-	-	-	-	-	HG5299236	metabolism	Energy production and conversion	26IW0	antiporter	1027396.LMOSA_3460	Bacteria	Firmicutes	Bacilli	Bacillales	Listeriaceae	Listeria	Listeria monocytogenes	unclassified	unclassified
member	39113	-	-	-	-	-	HG5299236	metabolism	Inorganic ion transport and metabolism	26IW0	antiporter	1027396.LMOSA_3460	-	-	-	-	-	-	-	-	-
member	39113	-	-	-	-	-	HG5442511	metabolism	Energy production and conversion	26IW0	antiporter	1027396.LMOSA_3460	Bacteria	Firmicutes	Bacilli	Bacillales	Listeriaceae	Listeria	Listeria monocytogenes	unclassified	unclassified
member	39113	-	-	-	-	-	HG5442511	metabolism	Inorganic ion transport and metabolism	26IW0	antiporter	1027396.LMOSA_3460	-	-	-	-	-	-	-	-	-
member	39113	-	-	-	-	-	HG5442873	metabolism	Energy production and conversion	26IW0	antiporter	1027396.LMOSA_3460	Bacteria	Firmicutes	Bacilli	Bacillales	Listeriaceae	Listeria	Listeria monocytogenes	unclassified	unclassified
member	39113	-	-	-	-	-	HG5442873	metabolism	Inorganic ion transport and metabolism	26IW0	antiporter	1027396.LMOSA_3460	-	-	-	-	-	-	-	-	-
member	39113	-	-	-	-	-	HG5450691	metabolism	Energy production and conversion	26IW0	antiporter	1027396.LMOSA_3460	Bacteria	Firmicutes	Bacilli	Bacillales	Listeriaceae	Listeria	Listeria monocytogenes	unclassified	unclassified
member	39113	-	-	-	-	-	HG5450691	metabolism	Inorganic ion transport and metabolism	26IW0	antiporter	1027396.LMOSA_3460	-	-	-	-	-	-	-	-	-
member	39113	-	-	-	-	-	HG5451024	metabolism	Energy production and conversion	26IW0	antiporter	1027396.LMOSA_3460	Bacteria	Firmicutes	Bacilli	Bacillales	Listeriaceae	Listeria	Listeria monocytogenes	unclassified	unclassified
member	39113	-	-	-	-	-	HG5451024	metabolism	Inorganic ion transport and metabolism	26IW0	antiporter	1027396.LMOSA_3460	-	-	-	-	-	-	-	-	-
member	39113	-	-	-	-	-	HG5451052	metabolism	Energy production and conversion	26IW0	antiporter	1027396.LMOSA_3460	Bacteria	Firmicutes	Bacilli	Bacillales	Listeriaceae	Listeria	Listeria monocytogenes	unclassified	unclassified
member	39113	-	-	-	-	-	HG5451052	metabolism	Inorganic ion transport and metabolism	26IW0	antiporter	1027396.LMOSA_3460	-	-	-	-	-	-	-	-	-
member	39113	-	-	-	-	-	HG5451059	metabolism	Energy production and conversion	26IW0	antiporter	169963.lmo2378	Bacteria	Firmicutes	Bacilli	Bacillales	Listeriaceae	Listeria	Listeria monocytogenes	unclassified	unclassified
member	39113	-	-	-	-	-	HG5451059	metabolism	Inorganic ion transport and metabolism	26IW0	antiporter	169963.lmo2378	-	-	-	-	-	-	-	-	-
member	39113	-	-	-	-	-	HG5451114	metabolism	Energy production and conversion	26IW0	antiporter	1027396.LMOSA_3460	Bacteria	Firmicutes	Bacilli	Bacillales	Listeriaceae	Listeria	Listeria monocytogenes	unclassified	unclassified
member	39113	-	-	-	-	-	HG5451114	metabolism	Inorganic ion transport and metabolism	26IW0	antiporter	1027396.LMOSA_3460	-	-	-	-	-	-	-	-	-
member	39113	-	-	-	-	-	HG5451127	metabolism	Energy production and conversion	26IW0	antiporter	1027396.LMOSA_3460	Bacteria	Firmicutes	Bacilli	Bacillales	Listeriaceae	Listeria	Listeria monocytogenes	unclassified	unclassified
member	39113	-	-	-	-	-	HG5451127	metabolism	Inorganic ion transport and metabolism	26IW0	antiporter	1027396.LMOSA_3460	-	-	-	-	-	-	-	-	-
member	39113	-	-	-	-	-	HG5451132	metabolism	Energy production and conversion	26IW0	antiporter	1027396.LMOSA_3460	Bacteria	Firmicutes	Bacilli	Bacillales	Listeriaceae	Listeria	Listeria monocytogenes	unclassified	unclassified
member	39113	-	-	-	-	-	HG5451132	metabolism	Inorganic ion transport and metabolism	26IW0	antiporter	1027396.LMOSA_3460	-	-	-	-	-	-	-	-	-
member	39113	-	-	-	-	-	HG5451139	metabolism	Energy production and conversion	26IW0	antiporter	1027396.LMOSA_3460	Bacteria	Firmicutes	Bacilli	Bacillales	Listeriaceae	Listeria	Listeria monocytogenes	unclassified	unclassified
member	39113	-	-	-	-	-	HG5451139	metabolism	Inorganic ion transport and metabolism	26IW0	antiporter	1027396.LMOSA_3460	-	-	-	-	-	-	-	-	-
member	39113	-	-	-	-	-	HG5451163	metabolism	Energy production and conversion	26IW0	antiporter	1027396.LMOSA_3460	Bacteria	Firmicutes	Bacilli	Bacillales	Listeriaceae	Listeria	Listeria monocytogenes	unclassified	unclassified
member	39113	-	-	-	-	-	HG5451163	metabolism	Inorganic ion transport and metabolism	26IW0	antiporter	1027396.LMOSA_3460	-	-	-	-	-	-	-	-	-
member	39113	-	-	-	-	-	HG5451188	metabolism	Energy production and conversion	26IW0	antiporter	1027396.LMOSA_3460	Bacteria	Firmicutes	Bacilli	Bacillales	Listeriaceae	Listeria	Listeria monocytogenes	unclassified	unclassified
member	39113	-	-	-	-	-	HG5451188	metabolism	Inorganic ion transport and metabolism	26IW0	antiporter	1027396.LMOSA_3460	-	-	-	-	-	-	-	-	-
group	39114	1	-	-	-	-	HG5299294	information storage and processing	Transcription	27MB6	Sigma-70 region 2	1235793.C809_00794	Bacteria	Firmicutes	Clostridia	Eubacteriales	Lachnospiraceae	Roseburia	Roseburia sp. CAG:100	unclassified	unclassified	0.1	-	0.1	-	0.0	-	0.0	-	1/1	1/1	1/1	1/1	1/1	1/1	1/1	1/1	1/1	1/1	1/1	1/1	0/0	0/0
member	39114	-	-	-	-	-	HG5299294	information storage and processing	Transcription	27MB6	Sigma-70 region 2	1235793.C809_00794	Bacteria	Firmicutes	Clostridia	Eubacteriales	Lachnospiraceae	Roseburia	Roseburia sp. CAG:100	unclassified	unclassified
group	39115	2	631	631	100.0	100.0	HG5299489;O24381	metabolism	Inorganic ion transport and metabolism	44MWB	Plastidic ATP	4113.PGSC0003DMT400073724	Eukaryota	Streptophyta	Magnoliopsida	Solanales	Solanaceae	Solanum	Solanum tuberosum	unclassified	unclassified	0.1	-	0.1	-	0.0	-	0.0	-	2/2	2/2	2/2	2/2	2/2	2/2	2/2	2/2	2/2	2/2	2/2	2/2	0/0	0/0
member	39115	-	-	-	-	-	HG5299489	metabolism	Inorganic ion transport and metabolism	44MWB	Plastidic ATP	4113.PGSC0003DMT400073724	Eukaryota	Streptophyta	Magnoliopsida	Solanales	Solanaceae	Solanum	Solanum tuberosum	unclassified	unclassified
member	39115	-	-	-	-	-	O24381	metabolism	Inorganic ion transport and metabolism	44MWB	Plastidic ATP	4113.PGSC0003DMT400073724	Eukaryota	Streptophyta	Magnoliopsida	Solanales	Solanaceae	Solanum	Solanum tuberosum	unclassified	unclassified
group	39116	1	-	-	-	-	HG5299649	metabolism	Carbohydrate transport and metabolism	4AP2I	Glycosyl hydrolases family 43	1236514.BAKL01000020_gene2028	Bacteria	Bacteroidetes	Bacteroidia	Bacteroidales	Bacteroidaceae	Bacteroides	uncultured Bacteroides sp.	beta-xylosidase (EC 3.2.1.37); alpha-L-arabinofuranosidase (EC 3.2.1.55); xylanase (EC 3.2.1.8); alpha-1,2-L-arabinofuranosidase (EC 3.2.1.-); exo-alpha-1,5-L-arabinofuranosidase (EC 3.2.1.-); [inverting] exo-alpha-1,5-L-arabinanase (EC 3.2.1.-); beta-1,3-xylosidase (EC 3.2.1.-); [inverting] exo-alpha-1,5-L-arabinanase (EC 3.2.1.-); [inverting] endo-alpha-1,5-L-arabinanase (EC 3.2.1.99); exo-beta-1,3-galactanase (EC 3.2.1.145); beta-D-galactofuranosidase (EC 3.2.1.146)	GH43	0.1	-	0.1	-	0.0	-	0.0	-	1/1	1/1	1/1	1/1	1/1	1/1	1/1	1/1	1/1	1/1	1/1	1/1	1/1	1/1
member	39116	-	-	-	-	-	HG5299649	metabolism	Carbohydrate transport and metabolism	4AP2I	Glycosyl hydrolases family 43	1236514.BAKL01000020_gene2028	Bacteria	Bacteroidetes	Bacteroidia	Bacteroidales	Bacteroidaceae	Bacteroides	uncultured Bacteroides sp.	beta-xylosidase (EC 3.2.1.37); alpha-L-arabinofuranosidase (EC 3.2.1.55); xylanase (EC 3.2.1.8); alpha-1,2-L-arabinofuranosidase (EC 3.2.1.-); exo-alpha-1,5-L-arabinofuranosidase (EC 3.2.1.-); [inverting] exo-alpha-1,5-L-arabinanase (EC 3.2.1.-); beta-1,3-xylosidase (EC 3.2.1.-); [inverting] exo-alpha-1,5-L-arabinanase (EC 3.2.1.-); [inverting] endo-alpha-1,5-L-arabinanase (EC 3.2.1.99); exo-beta-1,3-galactanase (EC 3.2.1.145); beta-D-galactofuranosidase (EC 3.2.1.146)	GH43
group	39117	1	-	-	-	-	HG5299820	metabolism	Energy production and conversion	2MRU9	B12 binding domain	335543.Sfum_1435	Bacteria	Proteobacteria	Deltaproteobacteria	Syntrophobacterales	Syntrophobacteraceae	Syntrophobacter	Syntrophobacter fumaroxidans	unclassified	unclassified	0.1	-	0.1	-	0.0	-	0.0	-	1/1	1/1	1/1	1/1	1/1	1/1	1/1	1/1	1/1	1/1	1/1	1/1	0/0	0/0
member	39117	-	-	-	-	-	HG5299820	metabolism	Energy production and conversion	2MRU9	B12 binding domain	335543.Sfum_1435	Bacteria	Proteobacteria	Deltaproteobacteria	Syntrophobacterales	Syntrophobacteraceae	Syntrophobacter	Syntrophobacter fumaroxidans	unclassified	unclassified
group	39118	2	631	905	61.9	61.9	HG5299975;HG5501097	cellular processes and signaling	Intracellular trafficking, secretion, and vesicular transport	3IBFZ	AP-3 complex subunit	4530.OS01T0512200-01	Eukaryota	Streptophyta	Magnoliopsida	Poales	Poaceae	Oryza	Oryza sativa	unclassified	unclassified	0.1	-	0.1	-	0.0	-	0.0	-	2/2	2/2	2/2	2/2	2/2	2/2	2/2	2/2	2/2	2/2	2/2	2/2	0/0	0/0
member	39118	-	-	-	-	-	HG5299975	cellular processes and signaling	Intracellular trafficking, secretion, and vesicular transport	3IBFZ	AP-3 complex subunit	4530.OS01T0512200-01	Eukaryota	Streptophyta	Magnoliopsida	Poales	Poaceae	Oryza	Oryza sativa	unclassified	unclassified
member	39118	-	-	-	-	-	HG5501097	cellular processes and signaling	Intracellular trafficking, secretion, and vesicular transport	3IBFZ	AP-3 complex subunit	4530.OS01T0512200-01	Eukaryota	Streptophyta	Magnoliopsida	Poales	Poaceae	Oryza	Oryza sativa	unclassified	unclassified
group	39119	2	631	666	94.74	94.74	HG5299994;HG5341364	information storage and processing	RNA processing and modification	3KUVB	Serrate RNA effector molecule	4536.ONIVA05G18060.1	Eukaryota	Streptophyta	Magnoliopsida	Poales	Poaceae	Oryza	Oryza sativa	unclassified	unclassified	0.1	-	0.1	-	0.0	-	0.0	-	2/2	2/2	2/2	2/2	2/2	2/2	2/2	2/2	2/2	2/2	2/2	2/2	0/0	0/0
member	39119	-	-	-	-	-	HG5299994	information storage and processing	RNA processing and modification	3KUVB	Serrate RNA effector molecule	4536.ONIVA05G18060.1	Eukaryota	Streptophyta	Magnoliopsida	Poales	Poaceae	Oryza	Oryza sativa	unclassified	unclassified
member	39119	-	-	-	-	-	HG5341364	information storage and processing	RNA processing and modification	3KUVB	Serrate RNA effector molecule	4536.ONIVA05G18060.1	Eukaryota	Streptophyta	Magnoliopsida	Poales	Poaceae	Oryza	Oryza sativa	unclassified	unclassified
group	39120	1	-	-	-	-	HG5300236	poorly characterized	Function unknown	4QNB6	Methyltransferase small domain	1273707.L7TID4_9CAUD	Viruses	Uroviricota	Caudoviricetes	Caudovirales	Myoviridae	unclassified	various	unclassified	unclassified	0.1	-	0.1	-	0.0	-	0.0	-	1/1	1/1	1/1	1/1	1/1	1/1	1/1	1/1	1/1	1/1	1/1	1/1	0/0	0/0
member	39120	-	-	-	-	-	HG5300236	poorly characterized	Function unknown	4QNB6	Methyltransferase small domain	1273707.L7TID4_9CAUD	Viruses	Uroviricota	Caudoviricetes	Caudovirales	Myoviridae	unclassified	Myoviridae sp.	unclassified	unclassified
group	39121	1	-	-	-	-	HG5300314	information storage and processing	Replication, recombination and repair	4C0G6	T/G mismatch-specific endonuclease activity	1280666.ATVS01000012_gene898	Bacteria	Firmicutes	Clostridia	Eubacteriales	Oscillospiraceae	Acetivibrio	Acetivibrio ethanolgignens	unclassified	unclassified	0.1	-	0.1	-	0.0	-	0.0	-	1/1	1/1	1/1	1/1	1/1	1/1	1/1	1/1	1/1	1/1	1/1	1/1	0/0	0/0
member	39121	-	-	-	-	-	HG5300314	information storage and processing	Replication, recombination and repair	4C0G6	T/G mismatch-specific endonuclease activity	1280666.ATVS01000012_gene898	Bacteria	Firmicutes	Clostridia	Eubacteriales	Oscillospiraceae	Acetivibrio	Acetivibrio ethanolgignens	unclassified	unclassified
group	39122	1	-	-	-	-	HG5300337	metabolism	Secondary metabolites biosynthesis, transport and catabolism	3ICSF	ABC transporter transmembrane region	4529.ORUFI01G32460.2	Eukaryota	Streptophyta	Magnoliopsida	Poales	Poaceae	Oryza	Oryza sativa	unclassified	unclassified	0.1	-	0.1	-	0.0	-	0.0	-	1/1	1/1	1/1	1/1	1/1	1/1	1/1	1/1	1/1	1/1	1/1	1/1	0/0	0/0
member	39122	-	-	-	-	-	HG5300337	metabolism	Secondary metabolites biosynthesis, transport and catabolism	3ICSF	ABC transporter transmembrane region	4529.ORUFI01G32460.2	Eukaryota	Streptophyta	Magnoliopsida	Poales	Poaceae	Oryza	Oryza sativa	unclassified	unclassified
group	39123	1	-	-	-	-	HG5300381	poorly characterized	Function unknown	24A5N	Psort location CytoplasmicMembrane, score	478749.BRYFOR_07391	unclassified	unclassified	unclassified	unclassified	unclassified	unclassified	unclassified	unclassified	unclassified	0.1	-	0.1	-	0.0	-	0.0	-	1/1	1/1	1/1	1/1	1/1	0/0	0/0	0/0	0/0	0/0	0/0	0/0	0/0	0/0
member	39123	-	-	-	-	-	HG5300381	poorly characterized	Function unknown	24A5N	Psort location CytoplasmicMembrane, score	478749.BRYFOR_07391	unclassified	unclassified	unclassified	unclassified	unclassified	unclassified	unclassified	unclassified	unclassified
group	39124	1	-	-	-	-	HG5300458	information storage and processing	RNA processing and modification	2FNHC	Psort location Cytoplasmic, score 8.96	888743.HMPREF9141_2331	unclassified	unclassified	unclassified	unclassified	unclassified	unclassified	unclassified	unclassified	unclassified	0.1	-	0.1	-	0.0	-	0.0	-	1/1	1/1	1/1	1/1	1/1	0/0	0/0	0/0	0/0	0/0	0/0	0/0	0/0	0/0
member	39124	-	-	-	-	-	HG5300458	information storage and processing	RNA processing and modification	2FNHC	Psort location Cytoplasmic, score 8.96	888743.HMPREF9141_2331	unclassified	unclassified	unclassified	unclassified	unclassified	unclassified	unclassified	unclassified	unclassified
group	39125	1	-	-	-	-	HG5300471	metabolism	Carbohydrate transport and metabolism	27J1S	Firmicute fructose-1,6-bisphosphatase	1235800.C819_00739	Bacteria	Firmicutes	Clostridia	Eubacteriales	various	various	various	unclassified	unclassified	0.1	-	0.1	-	0.0	-	0.0	-	1/1	1/1	1/1	1/1	1/1	1/1	1/1	1/1	1/1	1/1	1/1	1/1	0/0	0/0
member	39125	-	-	-	-	-	HG5300471	metabolism	Carbohydrate transport and metabolism	27J1S	Firmicute fructose-1,6-bisphosphatase	1235800.C819_00739	Bacteria	Firmicutes	Clostridia	Eubacteriales	Clostridiaceae	Clostridium	uncultured Clostridium sp.	unclassified	unclassified
member	39125	-	-	-	-	-	HG5300471	-	-	-	-	-	Bacteria	Firmicutes	Clostridia	Eubacteriales	Lachnospiraceae	unclassified	Lachnospiraceae bacterium OM04-12BH	-	-
group	39126	2	632	674	90.5	90.5	HG5300520;HG5349444	metabolism	Nucleotide transport and metabolism	4PQHZ	Anaerobic ribonucleoside-triphosphate reductase	742823.HMPREF9465_00059	Bacteria	Proteobacteria	Betaproteobacteria	Burkholderiales	Sutterellaceae	Sutterella	Sutterella sp. CAG:521	unclassified	unclassified	0.1	-	0.1	-	0.0	-	0.0	-	2/2	2/2	2/2	2/2	2/2	1/2	1/2	1/2	1/2	1/2	1/2	1/2	0/0	0/0
member	39126	-	-	-	-	-	HG5300520	metabolism	Nucleotide transport and metabolism	4PQHZ	Anaerobic ribonucleoside-triphosphate reductase	742823.HMPREF9465_00059	Bacteria	Proteobacteria	Betaproteobacteria	Burkholderiales	Sutterellaceae	Sutterella	Sutterella sp. CAG:521	unclassified	unclassified
member	39126	-	-	-	-	-	HG5349444	metabolism	Nucleotide transport and metabolism	4PQHZ	Anaerobic ribonucleoside-triphosphate reductase	742823.HMPREF9465_00059	unclassified	unclassified	unclassified	unclassified	unclassified	unclassified	unclassified	unclassified	unclassified
group	39127	1	-	-	-	-	HG5300560	metabolism	Nucleotide transport and metabolism	41E8D	Belongs to the 5'-nucleotidase family	393305.YE2940	Bacteria	Proteobacteria	Gammaproteobacteria	Enterobacterales	Yersiniaceae	Yersinia	Yersinia rohdei	unclassified	unclassified	0.1	-	0.1	-	0.0	-	0.0	-	1/1	1/1	1/1	1/1	1/1	1/1	1/1	1/1	1/1	1/1	1/1	1/1	0/0	0/0
member	39127	-	-	-	-	-	HG5300560	metabolism	Nucleotide transport and metabolism	41E8D	Belongs to the 5'-nucleotidase family	393305.YE2940	Bacteria	Proteobacteria	Gammaproteobacteria	Enterobacterales	Yersiniaceae	Yersinia	Yersinia rohdei	unclassified	unclassified
group	39128	1	-	-	-	-	HG5300574	cellular processes and signaling	Cell motility	3WGX5	dockerin type I repeat-containing domain protein	411473.RUMCAL_00492	unclassified	unclassified	unclassified	unclassified	unclassified	unclassified	unclassified	endoglucanase (EC 3.2.1.4)	GH124	0.1	-	0.1	-	0.0	-	0.0	-	1/1	1/1	1/1	1/1	1/1	0/0	0/0	0/0	0/0	0/0	0/0	0/0	1/1	1/1
member	39128	-	-	-	-	-	HG5300574	cellular processes and signaling	Cell motility	3WGX5	dockerin type I repeat-containing domain protein	411473.RUMCAL_00492	unclassified	unclassified	unclassified	unclassified	unclassified	unclassified	unclassified	endoglucanase (EC 3.2.1.4)	GH124
group	39129	1	-	-	-	-	HG5300592	metabolism	Carbohydrate transport and metabolism	3F4KT	Catalyzes the formation of the alpha-1,6-glucosidic linkages in glycogen by scission of a 1,4-alpha-linked oligosaccharide from growing alpha-1,4-glucan chains and the subsequent attachment of the oligosaccharide to the alpha-1,6 position	1293597.BN147_00765	Bacteria	Firmicutes	Bacilli	Lactobacillales	Lactobacillaceae	Lactobacillus	Lactobacillus delbrueckii	alpha-amylase (EC 3.2.1.1); pullulanase (EC 3.2.1.41); cyclomaltodextrin glucanotransferase (EC 2.4.1.19); cyclomaltodextrinase (EC 3.2.1.54); trehalose-6-phosphate hydrolase (EC 3.2.1.93); oligo-alpha-glucosidase (EC 3.2.1.10); maltogenic amylase (EC 3.2.1.133); neopullulanase (EC 3.2.1.135); alpha-glucosidase (EC 3.2.1.20); maltotetraose-forming alpha-amylase (EC 3.2.1.60); isoamylase (EC 3.2.1.68); glucodextranase (EC 3.2.1.70); maltohexaose-forming alpha-amylase (EC 3.2.1.98); maltotriose-forming alpha-amylase (EC 3.2.1.116); branching enzyme (EC 2.4.1.18); trehalose synthase (EC 5.4.99.16); 4-alpha-glucanotransferase (EC 2.4.1.25); maltopentaose-forming alpha-amylase (EC 3.2.1.-) ; amylosucrase (EC 2.4.1.4) ; sucrose phosphorylase (EC 2.4.1.7); malto-oligosyltrehalose trehalohydrolase (EC 3.2.1.141); isomaltulose synthase (EC 5.4.99.11); malto-oligosyltrehalose synthase (EC 5.4.99.15); amylo-alpha-1,6-glucosidase (EC 3.2.1.33); alpha-1,4-glucan: phosphate alpha-maltosyltransferase (EC 2.4.99.16); amino acid transporter; [retaining] sucrose 6(F)-phosphate phosphorylase (EC 2.4.1.329); [retaining] glucosylglycerol phosphorylase (EC 2.4.1.359); ; Glucosylglycerate phosphorylase (EC 2.4.1.352); [retaining] sucrose alpha-glucosidase (EC 3.2.1.48); oligosaccharide alpha-4-glucosyltransferase (EC 2.4.1.161)	GH13	0.1	-	0.1	-	0.0	-	0.0	-	1/1	1/1	1/1	1/1	1/1	1/1	1/1	1/1	1/1	1/1	1/1	1/1	1/1	1/1
member	39129	-	-	-	-	-	HG5300592	metabolism	Carbohydrate transport and metabolism	3F4KT	Catalyzes the formation of the alpha-1,6-glucosidic linkages in glycogen by scission of a 1,4-alpha-linked oligosaccharide from growing alpha-1,4-glucan chains and the subsequent attachment of the oligosaccharide to the alpha-1,6 position	1293597.BN147_00765	Bacteria	Firmicutes	Bacilli	Lactobacillales	Lactobacillaceae	Lactobacillus	Lactobacillus delbrueckii	alpha-amylase (EC 3.2.1.1); pullulanase (EC 3.2.1.41); cyclomaltodextrin glucanotransferase (EC 2.4.1.19); cyclomaltodextrinase (EC 3.2.1.54); trehalose-6-phosphate hydrolase (EC 3.2.1.93); oligo-alpha-glucosidase (EC 3.2.1.10); maltogenic amylase (EC 3.2.1.133); neopullulanase (EC 3.2.1.135); alpha-glucosidase (EC 3.2.1.20); maltotetraose-forming alpha-amylase (EC 3.2.1.60); isoamylase (EC 3.2.1.68); glucodextranase (EC 3.2.1.70); maltohexaose-forming alpha-amylase (EC 3.2.1.98); maltotriose-forming alpha-amylase (EC 3.2.1.116); branching enzyme (EC 2.4.1.18); trehalose synthase (EC 5.4.99.16); 4-alpha-glucanotransferase (EC 2.4.1.25); maltopentaose-forming alpha-amylase (EC 3.2.1.-) ; amylosucrase (EC 2.4.1.4) ; sucrose phosphorylase (EC 2.4.1.7); malto-oligosyltrehalose trehalohydrolase (EC 3.2.1.141); isomaltulose synthase (EC 5.4.99.11); malto-oligosyltrehalose synthase (EC 5.4.99.15); amylo-alpha-1,6-glucosidase (EC 3.2.1.33); alpha-1,4-glucan: phosphate alpha-maltosyltransferase (EC 2.4.99.16); amino acid transporter; [retaining] sucrose 6(F)-phosphate phosphorylase (EC 2.4.1.329); [retaining] glucosylglycerol phosphorylase (EC 2.4.1.359); ; Glucosylglycerate phosphorylase (EC 2.4.1.352); [retaining] sucrose alpha-glucosidase (EC 3.2.1.48); oligosaccharide alpha-4-glucosyltransferase (EC 2.4.1.161)	GH13
group	39130	1	-	-	-	-	HG5300795	poorly characterized	Function unknown	4ANET	Protein of unknown function DUF262	667015.Bacsa_0328	unclassified	unclassified	unclassified	unclassified	unclassified	unclassified	unclassified	unclassified	unclassified	0.1	-	0.1	-	0.0	-	0.0	-	1/1	1/1	1/1	1/1	1/1	0/0	0/0	0/0	0/0	0/0	0/0	0/0	0/0	0/0
member	39130	-	-	-	-	-	HG5300795	poorly characterized	Function unknown	4ANET	Protein of unknown function DUF262	667015.Bacsa_0328	unclassified	unclassified	unclassified	unclassified	unclassified	unclassified	unclassified	unclassified	unclassified
group	39131	1	-	-	-	-	HG5300849	unclassified	unclassified	unclassified	unclassified	unclassified	unclassified	unclassified	unclassified	unclassified	unclassified	unclassified	unclassified	unclassified	unclassified	0.1	-	0.1	-	0.0	-	0.0	-	0/0	0/0	0/0	0/0	0/0	0/0	0/0	0/0	0/0	0/0	0/0	0/0	0/0	0/0
member	39131	-	-	-	-	-	HG5300849	unclassified	unclassified	unclassified	unclassified	unclassified	unclassified	unclassified	unclassified	unclassified	unclassified	unclassified	unclassified	unclassified	unclassified
group	39132	1	-	-	-	-	HG5300990	metabolism	various	1RMQ4	COG0318 Acyl-CoA synthetases (AMP-forming) AMP-acid ligases II	1033802.SSPSH_002683	unclassified	unclassified	unclassified	unclassified	unclassified	unclassified	unclassified	unclassified	unclassified	0.1	-	0.1	-	0.0	-	0.0	-	1/1	1/1	1/1	1/1	1/1	0/0	0/0	0/0	0/0	0/0	0/0	0/0	0/0	0/0
member	39132	-	-	-	-	-	HG5300990	metabolism	Lipid transport and metabolism	1RMQ4	COG0318 Acyl-CoA synthetases (AMP-forming) AMP-acid ligases II	1033802.SSPSH_002683	unclassified	unclassified	unclassified	unclassified	unclassified	unclassified	unclassified	unclassified	unclassified
member	39132	-	-	-	-	-	HG5300990	metabolism	Secondary metabolites biosynthesis, transport and catabolism	1RMQ4	COG0318 Acyl-CoA synthetases (AMP-forming) AMP-acid ligases II	1033802.SSPSH_002683	-	-	-	-	-	-	-	-	-
group	39133	3	632	878	63.48	74.06	HG5301005;HG5408953;HG5489970	information storage and processing	Replication, recombination and repair	22U0S	In addition to polymerase activity, this DNA polymerase exhibits 5'-3' exonuclease activity	1033732.CAHI01000030_gene1331	unclassified	unclassified	unclassified	unclassified	unclassified	unclassified	unclassified	unclassified	unclassified	0.1	-	0.1	-	0.0	-	0.0	-	3/3	3/3	3/3	3/3	3/3	0/0	0/0	0/0	0/0	0/0	0/0	0/0	0/0	0/0
member	39133	-	-	-	-	-	HG5301005	information storage and processing	Replication, recombination and repair	22U0S	In addition to polymerase activity, this DNA polymerase exhibits 5'-3' exonuclease activity	1033732.CAHI01000030_gene1331	unclassified	unclassified	unclassified	unclassified	unclassified	unclassified	unclassified	unclassified	unclassified
member	39133	-	-	-	-	-	HG5408953	information storage and processing	Replication, recombination and repair	22U0S	In addition to polymerase activity, this DNA polymerase exhibits 5'-3' exonuclease activity	1033732.CAHI01000030_gene1331	unclassified	unclassified	unclassified	unclassified	unclassified	unclassified	unclassified	unclassified	unclassified
member	39133	-	-	-	-	-	HG5489970	information storage and processing	Replication, recombination and repair	22U0S	In addition to polymerase activity, this DNA polymerase exhibits 5'-3' exonuclease activity	1033732.CAHI01000030_gene1331	unclassified	unclassified	unclassified	unclassified	unclassified	unclassified	unclassified	unclassified	unclassified
group	39134	1	-	-	-	-	HG5301053	unclassified	unclassified	unclassified	unclassified	unclassified	Eukaryota	Chordata	Mammalia	Primates	Hominidae	Pan	Pan paniscus	unclassified	unclassified	0.1	-	0.1	-	0.0	-	0.0	-	0/0	0/0	0/0	0/0	0/0	1/1	1/1	1/1	1/1	1/1	1/1	1/1	0/0	0/0
member	39134	-	-	-	-	-	HG5301053	unclassified	unclassified	unclassified	unclassified	unclassified	Eukaryota	Chordata	Mammalia	Primates	Hominidae	Pan	Pan paniscus	unclassified	unclassified
group	39135	1	-	-	-	-	HG5301089	unclassified	unclassified	unclassified	unclassified	unclassified	unclassified	unclassified	unclassified	unclassified	unclassified	unclassified	unclassified	unclassified	unclassified	0.1	-	0.1	-	0.0	-	0.0	-	0/0	0/0	0/0	0/0	0/0	0/0	0/0	0/0	0/0	0/0	0/0	0/0	0/0	0/0
member	39135	-	-	-	-	-	HG5301089	unclassified	unclassified	unclassified	unclassified	unclassified	unclassified	unclassified	unclassified	unclassified	unclassified	unclassified	unclassified	unclassified	unclassified
group	39136	1	-	-	-	-	HG5301296	metabolism	Coenzyme transport and metabolism	22U7W	Catalyzes the acyloin condensation reaction between C atoms 2 and 3 of pyruvate and glyceraldehyde 3-phosphate to yield 1-deoxy-D-xylulose-5-phosphate (DXP)	679935.Alfi_1230	Bacteria	Bacteroidetes	Bacteroidia	Bacteroidales	Rikenellaceae	Alistipes	various	unclassified	unclassified	0.1	-	0.1	-	0.0	-	0.0	-	1/1	1/1	1/1	1/1	1/1	1/1	1/1	1/1	1/1	1/1	1/1	1/1	0/0	0/0
member	39136	-	-	-	-	-	HG5301296	metabolism	Coenzyme transport and metabolism	22U7W	Catalyzes the acyloin condensation reaction between C atoms 2 and 3 of pyruvate and glyceraldehyde 3-phosphate to yield 1-deoxy-D-xylulose-5-phosphate (DXP)	679935.Alfi_1230	Bacteria	Bacteroidetes	Bacteroidia	Bacteroidales	Rikenellaceae	Alistipes	Alistipes finegoldii	unclassified	unclassified
member	39136	-	-	-	-	-	HG5301296	-	-	-	-	-	Bacteria	Bacteroidetes	Bacteroidia	Bacteroidales	Rikenellaceae	Alistipes	Alistipes finegoldii CAG:68	-	-
member	39136	-	-	-	-	-	HG5301296	-	-	-	-	-	Bacteria	Bacteroidetes	Bacteroidia	Bacteroidales	Rikenellaceae	Alistipes	Alistipes sp. HGB5	-	-
member	39136	-	-	-	-	-	HG5301296	-	-	-	-	-	Bacteria	Bacteroidetes	Bacteroidia	Bacteroidales	Rikenellaceae	Alistipes	unclassified	-	-
group	39137	4	632	821	76.13	99.27	HG5301317;HG5462214;HG5462544;HG5462632	information storage and processing	Replication, recombination and repair	2482G	A type II topoisomerase that negatively supercoils closed circular double-stranded (ds) DNA in an ATP-dependent manner to modulate DNA topology and maintain chromosomes in an underwound state. Negative supercoiling favors strand separation, and DNA replication, transcription, recombination and repair, all of which involve strand separation. Also able to catalyze the interconversion of other topological isomers of dsDNA rings, including catenanes and knotted rings. Type II topoisomerases break and join 2 DNA strands simultaneously in an ATP-dependent manner	1304880.JAGB01000001_gene710	unclassified	unclassified	unclassified	unclassified	unclassified	unclassified	unclassified	unclassified	unclassified	0.1	-	0.1	-	0.0	-	0.0	-	4/4	4/4	4/4	4/4	4/4	0/0	0/0	0/0	0/0	0/0	0/0	0/0	0/0	0/0
member	39137	-	-	-	-	-	HG5301317	information storage and processing	Replication, recombination and repair	2482G	A type II topoisomerase that negatively supercoils closed circular double-stranded (ds) DNA in an ATP-dependent manner to modulate DNA topology and maintain chromosomes in an underwound state. Negative supercoiling favors strand separation, and DNA replication, transcription, recombination and repair, all of which involve strand separation. Also able to catalyze the interconversion of other topological isomers of dsDNA rings, including catenanes and knotted rings. Type II topoisomerases break and join 2 DNA strands simultaneously in an ATP-dependent manner	1304880.JAGB01000001_gene710	unclassified	unclassified	unclassified	unclassified	unclassified	unclassified	unclassified	unclassified	unclassified
member	39137	-	-	-	-	-	HG5462214	information storage and processing	Replication, recombination and repair	2482G	A type II topoisomerase that negatively supercoils closed circular double-stranded (ds) DNA in an ATP-dependent manner to modulate DNA topology and maintain chromosomes in an underwound state. Negative supercoiling favors strand separation, and DNA replication, transcription, recombination and repair, all of which involve strand separation. Also able to catalyze the interconversion of other topological isomers of dsDNA rings, including catenanes and knotted rings. Type II topoisomerases break and join 2 DNA strands simultaneously in an ATP-dependent manner	1304880.JAGB01000001_gene710	unclassified	unclassified	unclassified	unclassified	unclassified	unclassified	unclassified	unclassified	unclassified
member	39137	-	-	-	-	-	HG5462544	information storage and processing	Replication, recombination and repair	2482G	A type II topoisomerase that negatively supercoils closed circular double-stranded (ds) DNA in an ATP-dependent manner to modulate DNA topology and maintain chromosomes in an underwound state. Negative supercoiling favors strand separation, and DNA replication, transcription, recombination and repair, all of which involve strand separation. Also able to catalyze the interconversion of other topological isomers of dsDNA rings, including catenanes and knotted rings. Type II topoisomerases break and join 2 DNA strands simultaneously in an ATP-dependent manner	1304880.JAGB01000001_gene710	unclassified	unclassified	unclassified	unclassified	unclassified	unclassified	unclassified	unclassified	unclassified
member	39137	-	-	-	-	-	HG5462632	information storage and processing	Replication, recombination and repair	2482G	A type II topoisomerase that negatively supercoils closed circular double-stranded (ds) DNA in an ATP-dependent manner to modulate DNA topology and maintain chromosomes in an underwound state. Negative supercoiling favors strand separation, and DNA replication, transcription, recombination and repair, all of which involve strand separation. Also able to catalyze the interconversion of other topological isomers of dsDNA rings, including catenanes and knotted rings. Type II topoisomerases break and join 2 DNA strands simultaneously in an ATP-dependent manner	1304880.JAGB01000001_gene710	unclassified	unclassified	unclassified	unclassified	unclassified	unclassified	unclassified	unclassified	unclassified
group	39138	1	-	-	-	-	HG5301350	unclassified	unclassified	22310	unclassified	553973.CLOHYLEM_06258	Bacteria	Firmicutes	Clostridia	Eubacteriales	Clostridiaceae	Clostridium	Clostridium sp. CAG:354_28_25	unclassified	unclassified	0.1	-	0.1	-	0.0	-	0.0	-	1/1	1/1	1/1	1/1	1/1	1/1	1/1	1/1	1/1	1/1	1/1	1/1	0/0	0/0
member	39138	-	-	-	-	-	HG5301350	unclassified	unclassified	22310	unclassified	553973.CLOHYLEM_06258	Bacteria	Firmicutes	Clostridia	Eubacteriales	Clostridiaceae	Clostridium	Clostridium sp. CAG:354_28_25	unclassified	unclassified
group	39139	7	633	633	84.52	99.84	HG5301404;HG5301434;HG5301777;HG5301930;HG5302130;HG5302504;HG5302580	metabolism	Amino acid transport and metabolism	3F3NT	Asparagine synthase	220668.lp_3085	Bacteria	Firmicutes	Bacilli	Lactobacillales	Lactobacillaceae	Lactiplantibacillus	Lactiplantibacillus plantarum	unclassified	unclassified	0.1	-	0.1	-	0.0	-	0.0	-	7/7	7/7	7/7	7/7	4/7	7/7	7/7	7/7	7/7	7/7	7/7	7/7	0/0	0/0
member	39139	-	-	-	-	-	HG5301404	metabolism	Amino acid transport and metabolism	3F3NT	Asparagine synthase	220668.lp_0980	Bacteria	Firmicutes	Bacilli	Lactobacillales	Lactobacillaceae	Lactiplantibacillus	Lactiplantibacillus plantarum	unclassified	unclassified
member	39139	-	-	-	-	-	HG5301434	metabolism	Amino acid transport and metabolism	3F3NT	Asparagine synthase	220668.lp_3085	Bacteria	Firmicutes	Bacilli	Lactobacillales	Lactobacillaceae	Lactiplantibacillus	Lactiplantibacillus plantarum	unclassified	unclassified
member	39139	-	-	-	-	-	HG5301777	metabolism	Amino acid transport and metabolism	3F3NT	Asparagine synthase	220668.lp_0980	Bacteria	Firmicutes	Bacilli	Lactobacillales	Lactobacillaceae	Lactiplantibacillus	Lactiplantibacillus plantarum	unclassified	unclassified
member	39139	-	-	-	-	-	HG5301777	-	-	-	-	-	Bacteria	Firmicutes	Bacilli	Lactobacillales	Lactobacillaceae	Lactiplantibacillus	unclassified	-	-
member	39139	-	-	-	-	-	HG5301777	-	-	-	-	-	Bacteria	Firmicutes	Bacilli	Lactobacillales	Lactobacillaceae	Lactobacillus	Lactobacillus sp. CAB1-7	-	-
member	39139	-	-	-	-	-	HG5301930	metabolism	Amino acid transport and metabolism	3F3NT	Asparagine synthase	220668.lp_3085	Bacteria	Firmicutes	Bacilli	Lactobacillales	Lactobacillaceae	Lactiplantibacillus	Lactiplantibacillus plantarum	unclassified	unclassified
member	39139	-	-	-	-	-	HG5302130	metabolism	Amino acid transport and metabolism	3F3NT	Asparagine synthase	220668.lp_3085	Bacteria	Firmicutes	Bacilli	Lactobacillales	Lactobacillaceae	Lactiplantibacillus	Lactiplantibacillus plantarum	unclassified	unclassified
member	39139	-	-	-	-	-	HG5302130	-	-	-	-	-	Bacteria	Firmicutes	Bacilli	Lactobacillales	Lactobacillaceae	Lactobacillus	Lactobacillus sp. ATCC 15578	-	-
member	39139	-	-	-	-	-	HG5302504	metabolism	Amino acid transport and metabolism	3F3NT	Asparagine synthase	220668.lp_3085	Bacteria	Firmicutes	Bacilli	Lactobacillales	Lactobacillaceae	Lactiplantibacillus	Lactiplantibacillus plantarum	unclassified	unclassified
member	39139	-	-	-	-	-	HG5302580	metabolism	Amino acid transport and metabolism	3F3NT	Asparagine synthase	220668.lp_0980	Bacteria	Firmicutes	Bacilli	Lactobacillales	Lactobacillaceae	Lactiplantibacillus	Lactiplantibacillus plantarum	unclassified	unclassified
member	39139	-	-	-	-	-	HG5302580	-	-	-	-	-	Bacteria	Firmicutes	Bacilli	Lactobacillales	Lactobacillaceae	Lactiplantibacillus	unclassified	-	-
group	39140	1	-	-	-	-	HG5301535	metabolism	Nucleotide transport and metabolism	2YN92	Catalyzes the conversion of acetate into acetyl-CoA (AcCoA), an essential intermediate at the junction of anabolic and catabolic pathways. AcsA undergoes a two-step reaction. In the first half reaction, AcsA combines acetate with ATP to form acetyl-adenylate (AcAMP) intermediate. In the second half reaction, it can then transfer the acetyl group from AcAMP to the sulfhydryl group of CoA, forming the product AcCoA	235279.HH_0396	Bacteria	Proteobacteria	Epsilonproteobacteria	Campylobacterales	Helicobacteraceae	Helicobacter	various	unclassified	unclassified	0.1	-	0.1	-	0.0	-	0.0	-	1/1	1/1	1/1	1/1	1/1	1/1	1/1	1/1	1/1	1/1	1/1	1/1	0/0	0/0
member	39140	-	-	-	-	-	HG5301535	metabolism	Nucleotide transport and metabolism	2YN92	Catalyzes the conversion of acetate into acetyl-CoA (AcCoA), an essential intermediate at the junction of anabolic and catabolic pathways. AcsA undergoes a two-step reaction. In the first half reaction, AcsA combines acetate with ATP to form acetyl-adenylate (AcAMP) intermediate. In the second half reaction, it can then transfer the acetyl group from AcAMP to the sulfhydryl group of CoA, forming the product AcCoA	235279.HH_0396	Bacteria	Proteobacteria	Epsilonproteobacteria	Campylobacterales	Helicobacteraceae	Helicobacter	Helicobacter hepaticus	unclassified	unclassified
member	39140	-	-	-	-	-	HG5301535	-	-	-	-	-	Bacteria	Proteobacteria	Epsilonproteobacteria	Campylobacterales	Helicobacteraceae	Helicobacter	Helicobacter sp. MIT 03-1614	-	-
member	39140	-	-	-	-	-	HG5301535	-	-	-	-	-	Bacteria	Proteobacteria	Epsilonproteobacteria	Campylobacterales	Helicobacteraceae	Helicobacter	unclassified	-	-
group	39141	1	-	-	-	-	HG5301609	information storage and processing	Transcription	3JR0M	DNA-dependent RNA polymerase catalyzes the transcription of DNA into RNA using the four ribonucleoside triphosphates as substrates	1510531.JQJJ01000006_gene1381	Bacteria	Firmicutes	Clostridia	Eubacteriales	Lachnospiraceae	Enterocloster	Enterocloster asparagiformis	unclassified	unclassified	0.1	-	0.1	-	0.0	-	0.0	-	1/1	1/1	1/1	1/1	1/1	1/1	1/1	1/1	1/1	1/1	1/1	1/1	0/0	0/0
member	39141	-	-	-	-	-	HG5301609	information storage and processing	Transcription	3JR0M	DNA-dependent RNA polymerase catalyzes the transcription of DNA into RNA using the four ribonucleoside triphosphates as substrates	1510531.JQJJ01000006_gene1381	Bacteria	Firmicutes	Clostridia	Eubacteriales	Lachnospiraceae	Enterocloster	Enterocloster asparagiformis	unclassified	unclassified
group	39142	1	-	-	-	-	HG5301637	poorly characterized	Function unknown	3F51U	overlaps another CDS with the same product name	1423732.BALS01000063_gene2219	Bacteria	Firmicutes	Bacilli	Lactobacillales	Lactobacillaceae	Lacticaseibacillus	Lacticaseibacillus rhamnosus	unclassified	unclassified	0.1	-	0.1	-	0.0	-	0.0	-	1/1	1/1	1/1	1/1	1/1	1/1	1/1	1/1	1/1	1/1	1/1	1/1	0/0	0/0
member	39142	-	-	-	-	-	HG5301637	poorly characterized	Function unknown	3F51U	overlaps another CDS with the same product name	1423732.BALS01000063_gene2219	Bacteria	Firmicutes	Bacilli	Lactobacillales	Lactobacillaceae	Lacticaseibacillus	Lacticaseibacillus rhamnosus	unclassified	unclassified
group	39143	1	-	-	-	-	HG5301678	metabolism	Carbohydrate transport and metabolism	2310A	Periplasmic copper-binding protein (NosD)	1235803.C825_03101	Bacteria	Bacteroidetes	Bacteroidia	Bacteroidales	Rikenellaceae	Millionella	Millionella massiliensis	alginate lyase (EC 4.2.2.3); chondroitinase B (EC 4.2.2.19); MG-specific alginate lyase (EC 4.2.2.-); poly(alpha-L-guluronate) lyase / G-specific alginate lyase (EC 4.2.2.11); ; oligoalginate lyase / exo-alginate lyase (EC 4.2.2.26)	PL6	0.1	-	0.1	-	0.0	-	0.0	-	1/1	1/1	1/1	1/1	1/1	1/1	1/1	1/1	1/1	1/1	1/1	1/1	1/1	1/1
member	39143	-	-	-	-	-	HG5301678	metabolism	Carbohydrate transport and metabolism	2310A	Periplasmic copper-binding protein (NosD)	1235803.C825_03101	Bacteria	Bacteroidetes	Bacteroidia	Bacteroidales	Rikenellaceae	Millionella	Millionella massiliensis	alginate lyase (EC 4.2.2.3); chondroitinase B (EC 4.2.2.19); MG-specific alginate lyase (EC 4.2.2.-); poly(alpha-L-guluronate) lyase / G-specific alginate lyase (EC 4.2.2.11); ; oligoalginate lyase / exo-alginate lyase (EC 4.2.2.26)	PL6
group	39144	2	633	1074	48.19	48.19	HG5301683;HG5547117	various	various	various	various	various	Eukaryota	Chordata	Mammalia	Primates	Hominidae	Homo	Homo sapiens	unclassified	unclassified	0.1	-	0.1	-	0.0	-	0.0	-	1/2	1/2	1/2	1/2	1/2	1/2	1/2	1/2	1/2	1/2	1/2	1/2	0/0	0/0
member	39144	-	-	-	-	-	HG5301683	metabolism	Energy production and conversion	22WF0	Oxidoreductase required for the transfer of electrons from pyruvate to flavodoxin	28115.HR11_03380	unclassified	unclassified	unclassified	unclassified	unclassified	unclassified	unclassified	unclassified	unclassified
member	39144	-	-	-	-	-	HG5547117	cellular processes and signaling	Signal transduction mechanisms	3627D	Inhibin, beta B	61622.XP_010374746.1	Eukaryota	Chordata	Mammalia	Primates	Hominidae	Homo	Homo sapiens	unclassified	unclassified
group	39145	2	633	633	99.68	99.68	HG5301693;HG5302603	cellular processes and signaling	Cytoskeleton	4N5XP	HAUS augmin-like complex subunit 6 N-terminus	9606.ENSP00000369871	Eukaryota	Chordata	Mammalia	Primates	Hominidae	Homo	Homo sapiens	unclassified	unclassified	0.1	-	0.1	-	0.0	-	0.0	-	2/2	2/2	2/2	2/2	2/2	2/2	2/2	2/2	2/2	2/2	2/2	2/2	0/0	0/0
member	39145	-	-	-	-	-	HG5301693	cellular processes and signaling	Cytoskeleton	4N5XP	HAUS augmin-like complex subunit 6 N-terminus	9606.ENSP00000369871	Eukaryota	Chordata	Mammalia	Primates	Hominidae	Homo	Homo sapiens	unclassified	unclassified
member	39145	-	-	-	-	-	HG5302603	cellular processes and signaling	Cytoskeleton	4N5XP	HAUS augmin-like complex subunit 6 N-terminus	9606.ENSP00000369871	Eukaryota	Chordata	Mammalia	Primates	Hominidae	Homo	Homo sapiens	unclassified	unclassified
group	39146	2	633	657	39.41	39.41	HG5301778;HG5330677	cellular processes and signaling	Cell wall/membrane/envelope biogenesis	3F5CZ	CRISPR-associated protein (Cas_Csd1)	various	Bacteria	Firmicutes	Bacilli	Lactobacillales	Lactobacillaceae	various	various	unclassified	unclassified	0.1	-	0.1	-	0.0	-	0.0	-	2/2	2/2	2/2	2/2	1/2	2/2	2/2	2/2	2/2	2/2	1/2	1/2	0/0	0/0
member	39146	-	-	-	-	-	HG5301778	cellular processes and signaling	Cell wall/membrane/envelope biogenesis	3F5CZ	CRISPR-associated protein (Cas_Csd1)	334390.LAF_1212	Bacteria	Firmicutes	Bacilli	Lactobacillales	Lactobacillaceae	Limosilactobacillus	Limosilactobacillus fermentum	unclassified	unclassified
member	39146	-	-	-	-	-	HG5330677	cellular processes and signaling	Cell wall/membrane/envelope biogenesis	3F5CZ	CRISPR-associated protein (Cas_Csd1)	405566.lhv_1621	Bacteria	Firmicutes	Bacilli	Lactobacillales	Lactobacillaceae	Lactobacillus	Lactobacillus gallinarum	unclassified	unclassified
member	39146	-	-	-	-	-	HG5330677	-	-	-	-	-	Bacteria	Firmicutes	Bacilli	Lactobacillales	Lactobacillaceae	Lactobacillus	Lactobacillus helveticus	-	-
member	39146	-	-	-	-	-	HG5330677	-	-	-	-	-	Bacteria	Firmicutes	Bacilli	Lactobacillales	Lactobacillaceae	Lactobacillus	unclassified	-	-
group	39147	1	-	-	-	-	HG5301788	metabolism	Coenzyme transport and metabolism	4AMWY	COG1429 Cobalamin biosynthesis protein CobN and related	357276.EL88_03535	Bacteria	Bacteroidetes	Bacteroidia	Bacteroidales	Rikenellaceae	Alistipes	Alistipes sp. Marseille-P5061	unclassified	unclassified	0.1	-	0.1	-	0.0	-	0.0	-	1/1	1/1	1/1	1/1	1/1	1/1	1/1	1/1	1/1	1/1	1/1	1/1	0/0	0/0
member	39147	-	-	-	-	-	HG5301788	metabolism	Coenzyme transport and metabolism	4AMWY	COG1429 Cobalamin biosynthesis protein CobN and related	357276.EL88_03535	Bacteria	Bacteroidetes	Bacteroidia	Bacteroidales	Rikenellaceae	Alistipes	Alistipes sp. Marseille-P5061	unclassified	unclassified
group	39148	1	-	-	-	-	HG5301839	poorly characterized	Function unknown	COG4886	regulation of response to stimulus	226186.BT_4440	Bacteria	Bacteroidetes	Bacteroidia	Bacteroidales	Odoribacteraceae	unclassified	various	unclassified	unclassified	0.1	-	0.1	-	0.0	-	0.0	-	1/1	1/1	1/1	1/1	1/1	1/1	1/1	1/1	1/1	1/1	1/1	1/1	0/0	0/0
member	39148	-	-	-	-	-	HG5301839	poorly characterized	Function unknown	COG4886	regulation of response to stimulus	226186.BT_4440	Bacteria	Bacteroidetes	Bacteroidia	Bacteroidales	Odoribacteraceae	unclassified	Odoribacteraceae bacterium	unclassified	unclassified
group	39149	2	633	1558	40.31	40.31	HG5301857;HG5588816	poorly characterized	Function unknown	1WD7A	Motility related/secretion protein	626522.GCWU000325_01844	Bacteria	Bacteroidetes	Bacteroidia	Bacteroidales	Prevotellaceae	Prevotellamassilia	Prevotellamassilia timonensis	unclassified	unclassified	0.1	-	0.1	-	0.0	-	0.0	-	2/2	2/2	2/2	2/2	2/2	1/2	1/2	1/2	1/2	1/2	1/2	1/2	0/0	0/0
member	39149	-	-	-	-	-	HG5301857	poorly characterized	Function unknown	1WD7A	Motility related/secretion protein	626522.GCWU000325_01844	Bacteria	Bacteroidetes	Bacteroidia	Bacteroidales	Prevotellaceae	Prevotellamassilia	Prevotellamassilia timonensis	unclassified	unclassified
member	39149	-	-	-	-	-	HG5588816	poorly characterized	Function unknown	1WD7A	Motility related/secretion protein	626522.GCWU000325_01844	unclassified	unclassified	unclassified	unclassified	unclassified	unclassified	unclassified	unclassified	unclassified
group	39150	1	-	-	-	-	HG5301951	metabolism	Carbohydrate transport and metabolism	4AKD0	Alpha-N-acetylglucosaminidase	1268240.ATFI01000001_gene3300	Bacteria	Bacteroidetes	Bacteroidia	Bacteroidales	Bacteroidaceae	Bacteroides	various	alpha-N-acetylglucosaminidase (EC 3.2.1.50)	GH89	0.1	-	0.1	-	0.0	-	0.0	-	1/1	1/1	1/1	1/1	1/1	1/1	1/1	1/1	1/1	1/1	1/1	1/1	1/1	1/1
member	39150	-	-	-	-	-	HG5301951	metabolism	Carbohydrate transport and metabolism	4AKD0	Alpha-N-acetylglucosaminidase	1268240.ATFI01000001_gene3300	Bacteria	Bacteroidetes	Bacteroidia	Bacteroidales	Bacteroidaceae	Bacteroides	Bacteroides sp. OM08-11	alpha-N-acetylglucosaminidase (EC 3.2.1.50)	GH89
member	39150	-	-	-	-	-	HG5301951	-	-	-	-	-	Bacteria	Bacteroidetes	Bacteroidia	Bacteroidales	Bacteroidaceae	Bacteroides	unclassified	-	-
group	39151	1	-	-	-	-	HG5301965	information storage and processing	Translation, ribosomal structure and biogenesis	2KSMC	Elongation factor SelB, winged helix	557598.LHK_00758	Bacteria	Proteobacteria	Betaproteobacteria	Neisseriales	Chromobacteriaceae	Laribacter	Laribacter hongkongensis	unclassified	unclassified	0.1	-	0.1	-	0.0	-	0.0	-	1/1	1/1	1/1	1/1	1/1	1/1	1/1	1/1	1/1	1/1	1/1	1/1	0/0	0/0
member	39151	-	-	-	-	-	HG5301965	information storage and processing	Translation, ribosomal structure and biogenesis	2KSMC	Elongation factor SelB, winged helix	557598.LHK_00758	Bacteria	Proteobacteria	Betaproteobacteria	Neisseriales	Chromobacteriaceae	Laribacter	Laribacter hongkongensis	unclassified	unclassified
group	39152	1	-	-	-	-	HG5302006	unclassified	unclassified	4QIHC	unclassified	1229753.K7QJV2_9CAUD	Bacteria	Proteobacteria	Gammaproteobacteria	Enterobacterales	Enterobacteriaceae	various	various	unclassified	unclassified	0.1	-	0.1	-	0.0	-	0.0	-	1/1	1/1	1/1	1/1	1/1	1/1	1/1	1/1	1/1	1/1	1/1	1/1	0/0	0/0
member	39152	-	-	-	-	-	HG5302006	unclassified	unclassified	4QIHC	unclassified	1229753.K7QJV2_9CAUD	Bacteria	Proteobacteria	Gammaproteobacteria	Enterobacterales	Enterobacteriaceae	Escherichia	Escherichia coli	unclassified	unclassified
member	39152	-	-	-	-	-	HG5302006	-	-	-	-	-	Bacteria	Proteobacteria	Gammaproteobacteria	Enterobacterales	Enterobacteriaceae	unclassified	unclassified	-	-
group	39153	1	-	-	-	-	HG5302120	cellular processes and signaling	various	4BXFB	Methyl-accepting chemotaxis-like domains (chemotaxis sensory transducer).	1280686.AUKE01000008_gene2689	Bacteria	Firmicutes	Clostridia	Eubacteriales	Clostridiaceae	Clostridium	various	unclassified	unclassified	0.1	-	0.1	-	0.0	-	0.0	-	1/1	1/1	1/1	1/1	1/1	1/1	1/1	1/1	1/1	1/1	1/1	1/1	0/0	0/0
member	39153	-	-	-	-	-	HG5302120	cellular processes and signaling	Cell motility	4BXFB	Methyl-accepting chemotaxis-like domains (chemotaxis sensory transducer).	1280686.AUKE01000008_gene2689	Bacteria	Firmicutes	Clostridia	Eubacteriales	Clostridiaceae	Clostridium	Clostridium sp. OM05-6BH	unclassified	unclassified
member	39153	-	-	-	-	-	HG5302120	cellular processes and signaling	Signal transduction mechanisms	4BXFB	Methyl-accepting chemotaxis-like domains (chemotaxis sensory transducer).	1280686.AUKE01000008_gene2689	Bacteria	Firmicutes	Clostridia	Eubacteriales	Clostridiaceae	Clostridium	Clostridium sp. OM05-9BH	-	-
member	39153	-	-	-	-	-	HG5302120	-	-	-	-	-	Bacteria	Firmicutes	Clostridia	Eubacteriales	Clostridiaceae	Clostridium	unclassified	-	-
group	39154	1	-	-	-	-	HG5302229	poorly characterized	Function unknown	2N6CN	Domain of unknown function (DUF4914)	1519439.JPJG01000014_gene73	Bacteria	Firmicutes	unclassified	unclassified	unclassified	unclassified	various	unclassified	unclassified	0.1	-	0.1	-	0.0	-	0.0	-	1/1	1/1	1/1	1/1	1/1	1/1	1/1	1/1	1/1	1/1	1/1	1/1	0/0	0/0
member	39154	-	-	-	-	-	HG5302229	poorly characterized	Function unknown	2N6CN	Domain of unknown function (DUF4914)	1519439.JPJG01000014_gene73	Bacteria	Firmicutes	unclassified	unclassified	unclassified	unclassified	Firmicutes bacterium CAG:129	unclassified	unclassified
group	39155	1	-	-	-	-	HG5302236	metabolism	Nucleotide transport and metabolism	4AQAT	Pfam:SusD	1077285.AGDG01000028_gene1498	Bacteria	Bacteroidetes	Bacteroidia	Bacteroidales	Prevotellaceae	Prevotella	Prevotella sp. CAG:732	unclassified	unclassified	0.1	-	0.1	-	0.0	-	0.0	-	1/1	1/1	1/1	1/1	1/1	1/1	1/1	1/1	1/1	1/1	1/1	1/1	0/0	0/0
member	39155	-	-	-	-	-	HG5302236	metabolism	Nucleotide transport and metabolism	4AQAT	Pfam:SusD	1077285.AGDG01000028_gene1498	Bacteria	Bacteroidetes	Bacteroidia	Bacteroidales	Prevotellaceae	Prevotella	Prevotella sp. CAG:732	unclassified	unclassified
group	39156	1	-	-	-	-	HG5302241	various	various	3WIC0	diguanylate cyclase	697329.Rumal_1842	Bacteria	Firmicutes	Clostridia	Eubacteriales	Oscillospiraceae	Ruminococcus	Ruminococcus albus	unclassified	unclassified	0.1	-	0.1	-	0.0	-	0.0	-	1/1	1/1	1/1	1/1	1/1	1/1	1/1	1/1	1/1	1/1	1/1	1/1	0/0	0/0
member	39156	-	-	-	-	-	HG5302241	cellular processes and signaling	Signal transduction mechanisms	3WIC0	diguanylate cyclase	697329.Rumal_1842	Bacteria	Firmicutes	Clostridia	Eubacteriales	Oscillospiraceae	Ruminococcus	Ruminococcus albus	unclassified	unclassified
member	39156	-	-	-	-	-	HG5302241	information storage and processing	Transcription	3WIC0	diguanylate cyclase	697329.Rumal_1842	-	-	-	-	-	-	-	-	-
group	39157	1	-	-	-	-	HG5302261	unclassified	unclassified	unclassified	unclassified	unclassified	unclassified	unclassified	unclassified	unclassified	unclassified	unclassified	unclassified	unclassified	unclassified	0.1	-	0.1	-	0.0	-	0.0	-	0/0	0/0	0/0	0/0	0/0	0/0	0/0	0/0	0/0	0/0	0/0	0/0	0/0	0/0
member	39157	-	-	-	-	-	HG5302261	unclassified	unclassified	unclassified	unclassified	unclassified	unclassified	unclassified	unclassified	unclassified	unclassified	unclassified	unclassified	unclassified	unclassified
group	39158	1	-	-	-	-	HG5302314	metabolism	Coenzyme transport and metabolism	21ZET	Catalyzes the phosphorylation of ribose at O-5 in a reaction requiring ATP and magnesium. The resulting D-ribose-5- phosphate can then be used either for sythesis of nucleotides, histidine, and tryptophan, or as a component of the pentose phosphate pathway	411468.CLOSCI_01024	Bacteria	Firmicutes	Clostridia	Eubacteriales	Lachnospiraceae	Lachnoclostridium	[Clostridium] scindens	unclassified	unclassified	0.1	-	0.1	-	0.0	-	0.0	-	1/1	1/1	1/1	1/1	1/1	1/1	1/1	1/1	1/1	1/1	1/1	1/1	0/0	0/0
member	39158	-	-	-	-	-	HG5302314	metabolism	Coenzyme transport and metabolism	21ZET	Catalyzes the phosphorylation of ribose at O-5 in a reaction requiring ATP and magnesium. The resulting D-ribose-5- phosphate can then be used either for sythesis of nucleotides, histidine, and tryptophan, or as a component of the pentose phosphate pathway	411468.CLOSCI_01024	Bacteria	Firmicutes	Clostridia	Eubacteriales	Lachnospiraceae	Lachnoclostridium	[Clostridium] scindens	unclassified	unclassified
group	39159	1	-	-	-	-	HG5302681	cellular processes and signaling	Posttranslational modification, protein turnover, chaperones	3I7GE	zinc finger	4538.ORGLA07G0257500.1	Eukaryota	Streptophyta	Magnoliopsida	Poales	Poaceae	Oryza	Oryza sativa	unclassified	unclassified	0.1	-	0.1	-	0.0	-	0.0	-	1/1	1/1	1/1	1/1	1/1	1/1	1/1	1/1	1/1	1/1	1/1	1/1	0/0	0/0
member	39159	-	-	-	-	-	HG5302681	cellular processes and signaling	Posttranslational modification, protein turnover, chaperones	3I7GE	zinc finger	4538.ORGLA07G0257500.1	Eukaryota	Streptophyta	Magnoliopsida	Poales	Poaceae	Oryza	Oryza sativa	unclassified	unclassified
group	39160	1	-	-	-	-	HG5302694	cellular processes and signaling	Signal transduction mechanisms	4AKW1	Psort location CytoplasmicMembrane, score	484018.BACPLE_03591	Bacteria	Bacteroidetes	Bacteroidia	Bacteroidales	Bacteroidaceae	Bacteroides	Bacteroides mediterraneensis	unclassified	unclassified	0.1	-	0.1	-	0.0	-	0.0	-	1/1	1/1	1/1	1/1	1/1	1/1	1/1	1/1	1/1	1/1	1/1	1/1	0/0	0/0
member	39160	-	-	-	-	-	HG5302694	cellular processes and signaling	Signal transduction mechanisms	4AKW1	Psort location CytoplasmicMembrane, score	484018.BACPLE_03591	Bacteria	Bacteroidetes	Bacteroidia	Bacteroidales	Bacteroidaceae	Bacteroides	Bacteroides mediterraneensis	unclassified	unclassified
group	39161	1	-	-	-	-	HG5302769	poorly characterized	Function unknown	4H3VC	D5 N terminal like	1120985.AUMI01000018_gene2908	Viruses	Uroviricota	Caudoviricetes	Caudovirales	Siphoviridae	unclassified	various	unclassified	unclassified	0.1	-	0.1	-	0.0	-	0.0	-	1/1	1/1	1/1	1/1	1/1	1/1	1/1	1/1	1/1	1/1	1/1	1/1	0/0	0/0
member	39161	-	-	-	-	-	HG5302769	poorly characterized	Function unknown	4H3VC	D5 N terminal like	1120985.AUMI01000018_gene2908	Viruses	Uroviricota	Caudoviricetes	Caudovirales	Siphoviridae	unclassified	Siphoviridae sp.	unclassified	unclassified
group	39162	1	-	-	-	-	HG5302780	cellular processes and signaling	Cell wall/membrane/envelope biogenesis	1XTJ2	Catalyzes cross-linking of the peptidoglycan cell wall	675806.VII_002864	Bacteria	Proteobacteria	Gammaproteobacteria	Vibrionales	Vibrionaceae	Vibrio	Vibrio mimicus	unclassified	unclassified	0.1	-	0.1	-	0.0	-	0.0	-	1/1	1/1	1/1	1/1	1/1	1/1	1/1	1/1	1/1	1/1	1/1	1/1	0/0	0/0
member	39162	-	-	-	-	-	HG5302780	cellular processes and signaling	Cell wall/membrane/envelope biogenesis	1XTJ2	Catalyzes cross-linking of the peptidoglycan cell wall	675806.VII_002864	Bacteria	Proteobacteria	Gammaproteobacteria	Vibrionales	Vibrionaceae	Vibrio	Vibrio mimicus	unclassified	unclassified
group	39163	1	-	-	-	-	HG5302788	cellular processes and signaling	Posttranslational modification, protein turnover, chaperones	2N692	Acts as a processive, ATP-dependent zinc metallopeptidase for both cytoplasmic and membrane proteins. Plays a role in the quality control of integral membrane proteins	1226322.HMPREF1545_03322	Bacteria	Firmicutes	Clostridia	Eubacteriales	Oscillospiraceae	various	various	unclassified	unclassified	0.1	-	0.1	-	0.0001516990291262	-	0.0001516990291262	-	1/1	1/1	1/1	1/1	1/1	1/1	1/1	1/1	1/1	1/1	1/1	1/1	0/0	0/0
member	39163	-	-	-	-	-	HG5302788	cellular processes and signaling	Posttranslational modification, protein turnover, chaperones	2N692	Acts as a processive, ATP-dependent zinc metallopeptidase for both cytoplasmic and membrane proteins. Plays a role in the quality control of integral membrane proteins	1226322.HMPREF1545_03322	Bacteria	Firmicutes	Clostridia	Eubacteriales	Oscillospiraceae	Dysosmobacter	Dysosmobacter welbionis	unclassified	unclassified
member	39163	-	-	-	-	-	HG5302788	-	-	-	-	-	Bacteria	Firmicutes	Clostridia	Eubacteriales	Oscillospiraceae	Oscillibacter	uncultured Oscillibacter sp.	-	-
group	39164	5	634	649	75.69	99.54	HG5302880;HG5307071;HG5315525;HG5320744;HG5322405	unclassified	unclassified	3I8ZC	unclassified	various	Eukaryota	Streptophyta	Magnoliopsida	Poales	Poaceae	Oryza	Oryza sativa	unclassified	unclassified	0.1	-	0.1	-	0.0	-	0.0	-	5/5	5/5	5/5	(2)/5	(2)/5	5/5	5/5	5/5	5/5	5/5	3/5	3/5	0/0	0/0
member	39164	-	-	-	-	-	HG5302880	unclassified	unclassified	3I8ZC	unclassified	4530.OS03T0247100-01	Eukaryota	Streptophyta	Magnoliopsida	Poales	Poaceae	Oryza	Oryza sativa	unclassified	unclassified
member	39164	-	-	-	-	-	HG5307071	unclassified	unclassified	3I8ZC	unclassified	4577.GRMZM2G090868_P03	Eukaryota	Streptophyta	Magnoliopsida	Poales	Poaceae	Zea	Zea mays	unclassified	unclassified
member	39164	-	-	-	-	-	HG5315525	unclassified	unclassified	3I8ZC	unclassified	4577.GRMZM2G110004_P01	Eukaryota	Streptophyta	Magnoliopsida	Poales	Poaceae	Zea	Zea mays	unclassified	unclassified
member	39164	-	-	-	-	-	HG5320744	unclassified	unclassified	3I8ZC	unclassified	4530.OS03T0247100-01	Eukaryota	Streptophyta	Magnoliopsida	Poales	Poaceae	Oryza	Oryza sativa	unclassified	unclassified
member	39164	-	-	-	-	-	HG5322405	unclassified	unclassified	3I8ZC	unclassified	40149.OMERI03G09780.1	Eukaryota	Streptophyta	Magnoliopsida	Poales	Poaceae	Oryza	Oryza sativa	unclassified	unclassified
group	39165	1	-	-	-	-	HG5302921	cellular processes and signaling	Cell wall/membrane/envelope biogenesis	1V05J	SdrD B-like domain	411490.ANACAC_02896	Bacteria	Firmicutes	Clostridia	Eubacteriales	Clostridiaceae	Clostridium	Clostridium sp. OF09-36	unclassified	unclassified	0.1	-	0.1	-	0.0	-	0.0	-	1/1	1/1	1/1	1/1	1/1	1/1	1/1	1/1	1/1	1/1	1/1	1/1	0/0	0/0
member	39165	-	-	-	-	-	HG5302921	cellular processes and signaling	Cell wall/membrane/envelope biogenesis	1V05J	SdrD B-like domain	411490.ANACAC_02896	Bacteria	Firmicutes	Clostridia	Eubacteriales	Clostridiaceae	Clostridium	Clostridium sp. OF09-36	unclassified	unclassified
group	39166	2	634	811	77.56	77.56	HG5303008;HG5456296	unclassified	unclassified	2221N	unclassified	610130.Closa_1670	Bacteria	Firmicutes	Clostridia	Eubacteriales	Clostridiaceae	Clostridium	Clostridium sp. AT4	unclassified	unclassified	0.1	-	0.1	-	0.0	-	0.0	-	2/2	2/2	2/2	2/2	2/2	2/2	2/2	2/2	2/2	2/2	2/2	2/2	0/0	0/0
member	39166	-	-	-	-	-	HG5303008	unclassified	unclassified	2221N	unclassified	610130.Closa_1670	Bacteria	Firmicutes	Clostridia	Eubacteriales	Clostridiaceae	Clostridium	Clostridium sp. AT4	unclassified	unclassified
member	39166	-	-	-	-	-	HG5456296	unclassified	unclassified	2221N	unclassified	610130.Closa_1670	Bacteria	Firmicutes	Clostridia	Eubacteriales	Clostridiaceae	Clostridium	Clostridium sp. AT4	unclassified	unclassified
group	39167	1	-	-	-	-	HG5303022	cellular processes and signaling	Cell wall/membrane/envelope biogenesis	3WJZA	Barrel-sandwich domain of CusB or HlyD membrane-fusion	411471.SUBVAR_04137	unclassified	unclassified	unclassified	unclassified	unclassified	unclassified	unclassified	unclassified	unclassified	0.1	-	0.1	-	0.0	-	0.0	-	1/1	1/1	1/1	1/1	1/1	0/0	0/0	0/0	0/0	0/0	0/0	0/0	0/0	0/0
member	39167	-	-	-	-	-	HG5303022	cellular processes and signaling	Cell wall/membrane/envelope biogenesis	3WJZA	Barrel-sandwich domain of CusB or HlyD membrane-fusion	411471.SUBVAR_04137	unclassified	unclassified	unclassified	unclassified	unclassified	unclassified	unclassified	unclassified	unclassified
group	39168	2	634	634	99.84	99.84	HG5303064;HG5303349	metabolism	Nucleotide transport and metabolism	22XE9	Pfam:SusD	411477.PARMER_03963	Bacteria	Bacteroidetes	Bacteroidia	Bacteroidales	Tannerellaceae	Parabacteroides	Parabacteroides merdae	unclassified	unclassified	0.1	-	0.1	-	0.0	-	0.0	-	2/2	2/2	2/2	2/2	2/2	2/2	2/2	2/2	2/2	2/2	2/2	2/2	0/0	0/0
member	39168	-	-	-	-	-	HG5303064	metabolism	Nucleotide transport and metabolism	22XE9	Pfam:SusD	411477.PARMER_03963	Bacteria	Bacteroidetes	Bacteroidia	Bacteroidales	Tannerellaceae	Parabacteroides	Parabacteroides merdae	unclassified	unclassified
member	39168	-	-	-	-	-	HG5303349	metabolism	Nucleotide transport and metabolism	22XE9	Pfam:SusD	411477.PARMER_03963	Bacteria	Bacteroidetes	Bacteroidia	Bacteroidales	Tannerellaceae	Parabacteroides	Parabacteroides merdae	unclassified	unclassified
group	39169	1	-	-	-	-	HG5303416	information storage and processing	Replication, recombination and repair	3IAH8	Zinc finger BED domain-containing protein RICESLEEPER	4536.ONIVA09G07610.1	Eukaryota	Streptophyta	Magnoliopsida	Poales	Poaceae	Oryza	Oryza sativa	unclassified	unclassified	0.1	-	0.1	-	0.0	-	0.0	-	1/1	1/1	1/1	1/1	1/1	1/1	1/1	1/1	1/1	1/1	1/1	1/1	0/0	0/0
member	39169	-	-	-	-	-	HG5303416	information storage and processing	Replication, recombination and repair	3IAH8	Zinc finger BED domain-containing protein RICESLEEPER	4536.ONIVA09G07610.1	Eukaryota	Streptophyta	Magnoliopsida	Poales	Poaceae	Oryza	Oryza sativa	unclassified	unclassified
group	39170	2	634	665	93.08	93.08	HG5303477;HG5339968	various	various	4AKVZ	COG NOG31573 non supervised orthologous group	657309.BXY_31980	Bacteria	Bacteroidetes	Bacteroidia	Bacteroidales	Bacteroidaceae	Bacteroides	various	unclassified	unclassified	0.1	-	0.1	-	0.0	-	0.0	-	2/2	2/2	2/2	2/2	2/2	2/2	2/2	2/2	2/2	2/2	2/2	1/2	0/0	0/0
member	39170	-	-	-	-	-	HG5303477	cellular processes and signaling	Cell wall/membrane/envelope biogenesis	4AKVZ	COG NOG31573 non supervised orthologous group	657309.BXY_31980	Bacteria	Bacteroidetes	Bacteroidia	Bacteroidales	Bacteroidaceae	Bacteroides	Bacteroides sp. AM16-13	unclassified	unclassified
member	39170	-	-	-	-	-	HG5303477	metabolism	Carbohydrate transport and metabolism	4AKVZ	COG NOG31573 non supervised orthologous group	657309.BXY_31980	Bacteria	Bacteroidetes	Bacteroidia	Bacteroidales	Bacteroidaceae	Bacteroides	Bacteroides xylanisolvens	-	-
member	39170	-	-	-	-	-	HG5339968	cellular processes and signaling	Cell wall/membrane/envelope biogenesis	4AKVZ	COG NOG31573 non supervised orthologous group	657309.BXY_31980	Bacteria	Bacteroidetes	Bacteroidia	Bacteroidales	Bacteroidaceae	Bacteroides	Bacteroides sp. HF-5092	unclassified	unclassified
member	39170	-	-	-	-	-	HG5339968	metabolism	Carbohydrate transport and metabolism	4AKVZ	COG NOG31573 non supervised orthologous group	657309.BXY_31980	Bacteria	Bacteroidetes	Bacteroidia	Bacteroidales	Bacteroidaceae	Bacteroides	unclassified	-	-
group	39171	1	-	-	-	-	HG5303480	poorly characterized	Function unknown	4H2HP	Phage terminase large subunit (GpA)	1064535.MELS_1091	Bacteria	Firmicutes	Negativicutes	Veillonellales	Veillonellaceae	Veillonella	Veillonella sp. 3_1_44	unclassified	unclassified	0.1	-	0.1	-	0.0	-	0.0	-	1/1	1/1	1/1	1/1	1/1	1/1	1/1	1/1	1/1	1/1	1/1	1/1	0/0	0/0
member	39171	-	-	-	-	-	HG5303480	poorly characterized	Function unknown	4H2HP	Phage terminase large subunit (GpA)	1064535.MELS_1091	Bacteria	Firmicutes	Negativicutes	Veillonellales	Veillonellaceae	Veillonella	Veillonella sp. 3_1_44	unclassified	unclassified
group	39172	1	-	-	-	-	HG5303541	cellular processes and signaling	Cell cycle control, cell division, chromosome partitioning	36F0M	tape measure	536233.CLO_1577	Viruses	Uroviricota	Caudoviricetes	Caudovirales	Siphoviridae	unclassified	various	unclassified	unclassified	0.1	-	0.1	-	0.0	-	0.0	-	1/1	1/1	1/1	1/1	1/1	1/1	1/1	1/1	1/1	1/1	1/1	1/1	0/0	0/0
member	39172	-	-	-	-	-	HG5303541	cellular processes and signaling	Cell cycle control, cell division, chromosome partitioning	36F0M	tape measure	536233.CLO_1577	Viruses	Uroviricota	Caudoviricetes	Caudovirales	Siphoviridae	unclassified	Siphoviridae sp.	unclassified	unclassified
group	39173	1	-	-	-	-	HG5303610	poorly characterized	Function unknown	2FP4F	cellulase activity	1122991.BAIZ01000014_gene1241	Viruses	Uroviricota	Caudoviricetes	Caudovirales	Podoviridae	unclassified	various	unclassified	unclassified	0.1	-	0.1	-	0.0	-	0.0	-	1/1	1/1	1/1	1/1	1/1	1/1	1/1	1/1	1/1	1/1	1/1	1/1	0/0	0/0
member	39173	-	-	-	-	-	HG5303610	poorly characterized	Function unknown	2FP4F	cellulase activity	1122991.BAIZ01000014_gene1241	Viruses	Uroviricota	Caudoviricetes	Caudovirales	Podoviridae	unclassified	CrAss-like virus sp.	unclassified	unclassified
group	39174	1	-	-	-	-	HG5303614	cellular processes and signaling	Signal transduction mechanisms	36KJX	GHKL domain	865861.AZSU01000006_gene1323	Bacteria	Firmicutes	Clostridia	Eubacteriales	unclassified	unclassified	various	beta-galactosidase (EC 3.2.1.23) ; beta-mannosidase (EC 3.2.1.25); beta-glucuronidase (EC 3.2.1.31); alpha-L-arabinofuranosidase (EC 3.2.1.55); mannosylglycoprotein endo-beta-mannosidase (EC 3.2.1.152); exo-beta-glucosaminidase (EC 3.2.1.165); alpha-L-arabinopyranosidase (EC 3.2.1.-); beta-galacturonidase (EC 3.2.1.-); beta-xylosidase (EC 3.2.1.37); beta-D-galactofuranosidase (EC 3.2.1.146);	GH2	0.1	-	0.1	-	0.0	-	0.0	-	1/1	1/1	1/1	1/1	1/1	1/1	1/1	1/1	1/1	1/1	1/1	1/1	1/1	1/1
member	39174	-	-	-	-	-	HG5303614	cellular processes and signaling	Signal transduction mechanisms	36KJX	GHKL domain	865861.AZSU01000006_gene1323	Bacteria	Firmicutes	Clostridia	Eubacteriales	unclassified	unclassified	Clostridiales bacterium	beta-galactosidase (EC 3.2.1.23) ; beta-mannosidase (EC 3.2.1.25); beta-glucuronidase (EC 3.2.1.31); alpha-L-arabinofuranosidase (EC 3.2.1.55); mannosylglycoprotein endo-beta-mannosidase (EC 3.2.1.152); exo-beta-glucosaminidase (EC 3.2.1.165); alpha-L-arabinopyranosidase (EC 3.2.1.-); beta-galacturonidase (EC 3.2.1.-); beta-xylosidase (EC 3.2.1.37); beta-D-galactofuranosidase (EC 3.2.1.146);	GH2
group	39175	2	634	793	40.53	40.53	HG5303913;HG5445574	information storage and processing	Replication, recombination and repair	various	Endonuclease that is involved in the suppression of homologous recombination and may therefore have a key role in the control of bacterial genetic diversity	various	Bacteria	Firmicutes	Clostridia	Eubacteriales	Peptostreptococcaceae	Peptacetobacter	Peptacetobacter hiranonis	unclassified	unclassified	0.1	-	0.1	-	0.0	-	0.0	-	2/2	2/2	1/2	2/2	1/2	1/2	1/2	1/2	1/2	1/2	1/2	1/2	0/0	0/0
member	39175	-	-	-	-	-	HG5303913	information storage and processing	Replication, recombination and repair	36EFY	Endonuclease that is involved in the suppression of homologous recombination and may therefore have a key role in the control of bacterial genetic diversity	1280689.AUJC01000005_gene545	unclassified	unclassified	unclassified	unclassified	unclassified	unclassified	unclassified	unclassified	unclassified
member	39175	-	-	-	-	-	HG5445574	information storage and processing	Replication, recombination and repair	25QHB	Endonuclease that is involved in the suppression of homologous recombination and may therefore have a key role in the control of bacterial genetic diversity	500633.CLOHIR_01803	Bacteria	Firmicutes	Clostridia	Eubacteriales	Peptostreptococcaceae	Peptacetobacter	Peptacetobacter hiranonis	unclassified	unclassified
group	39176	2	635	675	93.04	93.04	HG5303971;HG5350308	metabolism	Energy production and conversion	1UZHI	FMN_bind	545696.HOLDEFILI_02086	unclassified	unclassified	unclassified	unclassified	unclassified	unclassified	unclassified	cellobiose dehydrogenase (EC 1.1.99.18); glucose 1-oxidase (EC 1.1.3.4); aryl alcohol oxidase (EC 1.1.3.7); alcohol oxidase (EC 1.1.3.13); pyranose oxidase (EC 1.1.3.10)	AA3	0.1	-	0.1	-	0.0	-	0.0	-	2/2	2/2	2/2	2/2	2/2	0/0	0/0	0/0	0/0	0/0	0/0	0/0	2/2	2/2
member	39176	-	-	-	-	-	HG5303971	metabolism	Energy production and conversion	1UZHI	FMN_bind	545696.HOLDEFILI_02086	unclassified	unclassified	unclassified	unclassified	unclassified	unclassified	unclassified	cellobiose dehydrogenase (EC 1.1.99.18); glucose 1-oxidase (EC 1.1.3.4); aryl alcohol oxidase (EC 1.1.3.7); alcohol oxidase (EC 1.1.3.13); pyranose oxidase (EC 1.1.3.10)	AA3
member	39176	-	-	-	-	-	HG5350308	metabolism	Energy production and conversion	1UZHI	FMN_bind	545696.HOLDEFILI_02086	unclassified	unclassified	unclassified	unclassified	unclassified	unclassified	unclassified	cellobiose dehydrogenase (EC 1.1.99.18); glucose 1-oxidase (EC 1.1.3.4); aryl alcohol oxidase (EC 1.1.3.7); alcohol oxidase (EC 1.1.3.13); pyranose oxidase (EC 1.1.3.10)	AA3
group	39177	1	-	-	-	-	HG5304115	metabolism	Energy production and conversion	1V8RD	Psort location Cytoplasmic, score	545696.HOLDEFILI_03509	Bacteria	Firmicutes	Erysipelotrichia	Erysipelotrichales	Erysipelotrichaceae	Holdemania	Holdemania filiformis	unclassified	unclassified	0.1	-	0.1	-	0.0	-	0.0	-	1/1	1/1	1/1	1/1	1/1	1/1	1/1	1/1	1/1	1/1	1/1	1/1	0/0	0/0
member	39177	-	-	-	-	-	HG5304115	metabolism	Energy production and conversion	1V8RD	Psort location Cytoplasmic, score	545696.HOLDEFILI_03509	Bacteria	Firmicutes	Erysipelotrichia	Erysipelotrichales	Erysipelotrichaceae	Holdemania	Holdemania filiformis	unclassified	unclassified
group	39178	1	-	-	-	-	HG5304186	cellular processes and signaling	Cell cycle control, cell division, chromosome partitioning	1HZHB	nuclear chromosome segregation	1121286.AUMT01000003_gene2046	unclassified	unclassified	unclassified	unclassified	unclassified	unclassified	unclassified	unclassified	unclassified	0.1	-	0.1	-	0.0	-	0.0	-	1/1	1/1	1/1	1/1	1/1	0/0	0/0	0/0	0/0	0/0	0/0	0/0	0/0	0/0
member	39178	-	-	-	-	-	HG5304186	cellular processes and signaling	Cell cycle control, cell division, chromosome partitioning	1HZHB	nuclear chromosome segregation	1121286.AUMT01000003_gene2046	unclassified	unclassified	unclassified	unclassified	unclassified	unclassified	unclassified	unclassified	unclassified
group	39179	1	-	-	-	-	HG5304267	poorly characterized	Function unknown	3XPE2	ABC transporter, ATP-binding protein	155864.EDL933_1215	Bacteria	Proteobacteria	Gammaproteobacteria	Enterobacterales	Enterobacteriaceae	Escherichia	Escherichia coli	unclassified	unclassified	0.1	-	0.1	-	0.0	-	0.0	-	1/1	1/1	1/1	1/1	1/1	1/1	1/1	1/1	1/1	1/1	1/1	1/1	0/0	0/0
member	39179	-	-	-	-	-	HG5304267	poorly characterized	Function unknown	3XPE2	ABC transporter, ATP-binding protein	155864.EDL933_1215	Bacteria	Proteobacteria	Gammaproteobacteria	Enterobacterales	Enterobacteriaceae	Escherichia	Escherichia coli	unclassified	unclassified
group	39180	2	635	635	91.97	91.97	HG5304271;HG5304539	poorly characterized	Function unknown	various	various	various	various	various	various	various	various	various	various	unclassified	unclassified	0.1	-	0.1	-	0.0	-	0.0	-	2/2	2/2	1/2	1/2	1/2	1/2	1/2	1/2	1/2	1/2	1/2	1/2	0/0	0/0
member	39180	-	-	-	-	-	HG5304271	poorly characterized	Function unknown	3VU1K	D5 N terminal like	552396.HMPREF0863_00325	Bacteria	Firmicutes	Erysipelotrichia	Erysipelotrichales	Erysipelotrichaceae	Longicatena	unclassified	unclassified	unclassified
member	39180	-	-	-	-	-	HG5304539	poorly characterized	Function unknown	2248K	Phage plasmid primase, P4 family	742740.HMPREF9474_02364	Viruses	Uroviricota	Caudoviricetes	Caudovirales	Siphoviridae	unclassified	Siphoviridae sp. ctYKh4	unclassified	unclassified
group	39181	3	635	635	98.27	99.84	HG5304329;HG5304748;HG5304907	various	various	4AKVZ	COG NOG31573 non supervised orthologous group	411476.BACOVA_04910	Bacteria	Bacteroidetes	Bacteroidia	Bacteroidales	Bacteroidaceae	Bacteroides	various	unclassified	unclassified	0.1	-	0.1	-	0.0	-	0.0	-	3/3	3/3	3/3	3/3	3/3	3/3	3/3	3/3	3/3	3/3	3/3	(1)/3	0/0	0/0
member	39181	-	-	-	-	-	HG5304329	cellular processes and signaling	Cell wall/membrane/envelope biogenesis	4AKVZ	COG NOG31573 non supervised orthologous group	411476.BACOVA_04910	Bacteria	Bacteroidetes	Bacteroidia	Bacteroidales	Bacteroidaceae	Bacteroides	Bacteroides fragilis	unclassified	unclassified
member	39181	-	-	-	-	-	HG5304329	metabolism	Carbohydrate transport and metabolism	4AKVZ	COG NOG31573 non supervised orthologous group	411476.BACOVA_04910	Bacteria	Bacteroidetes	Bacteroidia	Bacteroidales	Bacteroidaceae	Bacteroides	Bacteroides ovatus	-	-
member	39181	-	-	-	-	-	HG5304329	-	-	-	-	-	Bacteria	Bacteroidetes	Bacteroidia	Bacteroidales	Bacteroidaceae	Bacteroides	Bacteroides ovatus CAG:22	-	-
member	39181	-	-	-	-	-	HG5304329	-	-	-	-	-	Bacteria	Bacteroidetes	Bacteroidia	Bacteroidales	Bacteroidaceae	Bacteroides	unclassified	-	-
member	39181	-	-	-	-	-	HG5304748	cellular processes and signaling	Cell wall/membrane/envelope biogenesis	4AKVZ	COG NOG31573 non supervised orthologous group	411476.BACOVA_04910	Bacteria	Bacteroidetes	Bacteroidia	Bacteroidales	Bacteroidaceae	Bacteroides	Bacteroides sp. D22	unclassified	unclassified
member	39181	-	-	-	-	-	HG5304748	metabolism	Carbohydrate transport and metabolism	4AKVZ	COG NOG31573 non supervised orthologous group	411476.BACOVA_04910	Bacteria	Bacteroidetes	Bacteroidia	Bacteroidales	Bacteroidaceae	Bacteroides	unclassified	-	-
member	39181	-	-	-	-	-	HG5304907	cellular processes and signaling	Cell wall/membrane/envelope biogenesis	4AKVZ	COG NOG31573 non supervised orthologous group	411476.BACOVA_04910	Bacteria	Bacteroidetes	Bacteroidia	Bacteroidales	Bacteroidaceae	Bacteroides	Bacteroides sp. 2_2_4	unclassified	unclassified
member	39181	-	-	-	-	-	HG5304907	metabolism	Carbohydrate transport and metabolism	4AKVZ	COG NOG31573 non supervised orthologous group	411476.BACOVA_04910	-	-	-	-	-	-	-	-	-
group	39182	2	635	643	76.43	76.43	HG5304468;HG5314132	poorly characterized	Function unknown	3I9FF	NHL repeat	various	Eukaryota	Streptophyta	Magnoliopsida	Poales	Poaceae	Oryza	Oryza sativa	unclassified	unclassified	0.1	-	0.1	-	0.0	-	0.0	-	2/2	2/2	2/2	2/2	1/2	2/2	2/2	2/2	2/2	2/2	2/2	2/2	0/0	0/0
member	39182	-	-	-	-	-	HG5304468	poorly characterized	Function unknown	3I9FF	NHL repeat	4538.ORGLA08G0015800.1	Eukaryota	Streptophyta	Magnoliopsida	Poales	Poaceae	Oryza	Oryza sativa	unclassified	unclassified
member	39182	-	-	-	-	-	HG5314132	poorly characterized	Function unknown	3I9FF	NHL repeat	4536.ONIVA08G02380.1	Eukaryota	Streptophyta	Magnoliopsida	Poales	Poaceae	Oryza	Oryza sativa	unclassified	unclassified
group	39183	1	-	-	-	-	HG5304486	cellular processes and signaling	Cell wall/membrane/envelope biogenesis	COG2982	Protein involved in outer membrane biogenesis	471855.Shel_11500	unclassified	unclassified	unclassified	unclassified	unclassified	unclassified	unclassified	unclassified	unclassified	0.1	-	0.1	-	0.0	-	0.0	-	1/1	1/1	1/1	1/1	1/1	0/0	0/0	0/0	0/0	0/0	0/0	0/0	0/0	0/0
member	39183	-	-	-	-	-	HG5304486	cellular processes and signaling	Cell wall/membrane/envelope biogenesis	COG2982	Protein involved in outer membrane biogenesis	471855.Shel_11500	unclassified	unclassified	unclassified	unclassified	unclassified	unclassified	unclassified	unclassified	unclassified
group	39184	1	-	-	-	-	HG5304634	information storage and processing	Replication, recombination and repair	4ANZQ	COG2189 Adenine specific DNA methylase Mod	1121098.HMPREF1534_01695	Bacteria	Bacteroidetes	Bacteroidia	Bacteroidales	Prevotellaceae	Prevotella	Prevotella copri	unclassified	unclassified	0.1	-	0.1	-	0.0	-	0.0	-	1/1	1/1	1/1	1/1	1/1	1/1	1/1	1/1	1/1	1/1	1/1	1/1	0/0	0/0
member	39184	-	-	-	-	-	HG5304634	information storage and processing	Replication, recombination and repair	4ANZQ	COG2189 Adenine specific DNA methylase Mod	1121098.HMPREF1534_01695	Bacteria	Bacteroidetes	Bacteroidia	Bacteroidales	Prevotellaceae	Prevotella	Prevotella copri	unclassified	unclassified
group	39185	1	-	-	-	-	HG5304655	cellular processes and signaling	Cell cycle control, cell division, chromosome partitioning	2IXPG	DNA segregation ATPase FtsK SpoIIIE	886293.Sinac_6281	unclassified	unclassified	unclassified	unclassified	unclassified	unclassified	unclassified	unclassified	unclassified	0.1	-	0.1	-	0.0	-	0.0	-	1/1	1/1	1/1	1/1	1/1	0/0	0/0	0/0	0/0	0/0	0/0	0/0	0/0	0/0
member	39185	-	-	-	-	-	HG5304655	cellular processes and signaling	Cell cycle control, cell division, chromosome partitioning	2IXPG	DNA segregation ATPase FtsK SpoIIIE	886293.Sinac_6281	unclassified	unclassified	unclassified	unclassified	unclassified	unclassified	unclassified	unclassified	unclassified
group	39186	1	-	-	-	-	HG5304706	cellular processes and signaling	Cell cycle control, cell division, chromosome partitioning	3790F	NAD-binding protein involved in the addition of a carboxymethylaminomethyl (cmnm) group at the wobble position (U34) of certain tRNAs, forming tRNA-cmnm(5)s(2)U34	519441.Smon_0951	Bacteria	Fusobacteria	Fusobacteriia	Fusobacteriales	Leptotrichiaceae	Streptobacillus	Streptobacillus moniliformis	unclassified	unclassified	0.1	-	0.1	-	0.0	-	0.0	-	1/1	1/1	1/1	1/1	1/1	1/1	1/1	1/1	1/1	1/1	1/1	1/1	0/0	0/0
member	39186	-	-	-	-	-	HG5304706	cellular processes and signaling	Cell cycle control, cell division, chromosome partitioning	3790F	NAD-binding protein involved in the addition of a carboxymethylaminomethyl (cmnm) group at the wobble position (U34) of certain tRNAs, forming tRNA-cmnm(5)s(2)U34	519441.Smon_0951	Bacteria	Fusobacteria	Fusobacteriia	Fusobacteriales	Leptotrichiaceae	Streptobacillus	Streptobacillus moniliformis	unclassified	unclassified
group	39187	1	-	-	-	-	HG5304707	cellular processes and signaling	Cell cycle control, cell division, chromosome partitioning	3XYJA	NAD-binding protein involved in the addition of a carboxymethylaminomethyl (cmnm) group at the wobble position (U34) of certain tRNAs, forming tRNA-cmnm(5)s(2)U34	411459.RUMOBE_02369	Bacteria	Firmicutes	Clostridia	Eubacteriales	Lachnospiraceae	Blautia	Blautia caecimuris	cellobiose dehydrogenase (EC 1.1.99.18); glucose 1-oxidase (EC 1.1.3.4); aryl alcohol oxidase (EC 1.1.3.7); alcohol oxidase (EC 1.1.3.13); pyranose oxidase (EC 1.1.3.10)	AA3	0.1	-	0.1	-	0.0	-	0.0	-	1/1	1/1	1/1	1/1	1/1	1/1	1/1	1/1	1/1	1/1	1/1	1/1	1/1	1/1
member	39187	-	-	-	-	-	HG5304707	cellular processes and signaling	Cell cycle control, cell division, chromosome partitioning	3XYJA	NAD-binding protein involved in the addition of a carboxymethylaminomethyl (cmnm) group at the wobble position (U34) of certain tRNAs, forming tRNA-cmnm(5)s(2)U34	411459.RUMOBE_02369	Bacteria	Firmicutes	Clostridia	Eubacteriales	Lachnospiraceae	Blautia	Blautia caecimuris	cellobiose dehydrogenase (EC 1.1.99.18); glucose 1-oxidase (EC 1.1.3.4); aryl alcohol oxidase (EC 1.1.3.7); alcohol oxidase (EC 1.1.3.13); pyranose oxidase (EC 1.1.3.10)	AA3
group	39188	1	-	-	-	-	HG5304948	poorly characterized	Function unknown	24F5R	Flagellar hook-length control protein FliK	585394.RHOM_09755	Bacteria	Firmicutes	Clostridia	Eubacteriales	Lachnospiraceae	Roseburia	Roseburia intestinalis	unclassified	unclassified	0.1	-	0.1	-	0.0	-	0.0	-	1/1	1/1	1/1	1/1	1/1	1/1	1/1	1/1	1/1	1/1	1/1	1/1	0/0	0/0
member	39188	-	-	-	-	-	HG5304948	poorly characterized	Function unknown	24F5R	Flagellar hook-length control protein FliK	585394.RHOM_09755	Bacteria	Firmicutes	Clostridia	Eubacteriales	Lachnospiraceae	Roseburia	Roseburia intestinalis	unclassified	unclassified
group	39189	4	635	1615	35.89	97.1	HG5305042;HG5585426;HG5590224;HG5590230	unclassified	unclassified	unclassified	unclassified	unclassified	Viruses	Uroviricota	Caudoviricetes	Caudovirales	Siphoviridae	unclassified	various	unclassified	unclassified	0.1	-	0.1	-	0.0	-	0.0	-	0/0	0/0	0/0	0/0	0/0	4/4	3/4	3/4	3/4	2/4	2/4	2/4	0/0	0/0
member	39189	-	-	-	-	-	HG5305042	unclassified	unclassified	unclassified	unclassified	unclassified	Viruses	Uroviricota	Caudoviricetes	Caudovirales	Siphoviridae	unclassified	Siphoviridae sp.	unclassified	unclassified
member	39189	-	-	-	-	-	HG5585426	unclassified	unclassified	unclassified	unclassified	unclassified	Viruses	unclassified	unclassified	unclassified	unclassified	unclassified	Bacteriophage sp.	unclassified	unclassified
member	39189	-	-	-	-	-	HG5590224	unclassified	unclassified	unclassified	unclassified	unclassified	Viruses	Uroviricota	Caudoviricetes	Caudovirales	Siphoviridae	unclassified	Siphoviridae sp.	unclassified	unclassified
member	39189	-	-	-	-	-	HG5590230	unclassified	unclassified	unclassified	unclassified	unclassified	Viruses	Uroviricota	Caudoviricetes	Caudovirales	Podoviridae	unclassified	Podoviridae sp.	unclassified	unclassified
group	39190	2	636	636	99.69	99.69	HG5305257;HG5306306	poorly characterized	Function unknown	3ICDJ	Agenet domain	4530.OS07T0607300-01	Eukaryota	Streptophyta	Magnoliopsida	Poales	Poaceae	Oryza	Oryza sativa	unclassified	unclassified	0.1	-	0.1	-	0.0	-	0.0	-	2/2	2/2	2/2	2/2	2/2	2/2	2/2	2/2	2/2	2/2	2/2	2/2	0/0	0/0
member	39190	-	-	-	-	-	HG5305257	poorly characterized	Function unknown	3ICDJ	Agenet domain	4530.OS07T0607300-01	Eukaryota	Streptophyta	Magnoliopsida	Poales	Poaceae	Oryza	Oryza sativa	unclassified	unclassified
member	39190	-	-	-	-	-	HG5306306	poorly characterized	Function unknown	3ICDJ	Agenet domain	4530.OS07T0607300-01	Eukaryota	Streptophyta	Magnoliopsida	Poales	Poaceae	Oryza	Oryza sativa	unclassified	unclassified
group	39191	1	-	-	-	-	HG5305400	various	various	3WI6J	Periplasmic binding protein-like domain	246199.CUS_7227	Bacteria	Firmicutes	Clostridia	Eubacteriales	Oscillospiraceae	Ruminococcus	Ruminococcus albus	unclassified	unclassified	0.1	-	0.1	-	0.0	-	0.0	-	1/1	1/1	1/1	1/1	1/1	1/1	1/1	1/1	1/1	1/1	1/1	1/1	0/0	0/0
member	39191	-	-	-	-	-	HG5305400	cellular processes and signaling	Signal transduction mechanisms	3WI6J	Periplasmic binding protein-like domain	246199.CUS_7227	Bacteria	Firmicutes	Clostridia	Eubacteriales	Oscillospiraceae	Ruminococcus	Ruminococcus albus	unclassified	unclassified
member	39191	-	-	-	-	-	HG5305400	information storage and processing	Transcription	3WI6J	Periplasmic binding protein-like domain	246199.CUS_7227	-	-	-	-	-	-	-	-	-
group	39192	1	-	-	-	-	HG5305408	cellular processes and signaling	Cell wall/membrane/envelope biogenesis	378IN	Phage tail tape measure protein, TP901 family	469617.FUAG_03257	Bacteria	Fusobacteria	Fusobacteriia	Fusobacteriales	Fusobacteriaceae	Fusobacterium	Fusobacterium ulcerans	unclassified	unclassified	0.1	-	0.1	-	0.0	-	0.0	-	1/1	1/1	1/1	1/1	1/1	1/1	1/1	1/1	1/1	1/1	1/1	1/1	0/0	0/0
member	39192	-	-	-	-	-	HG5305408	cellular processes and signaling	Cell wall/membrane/envelope biogenesis	378IN	Phage tail tape measure protein, TP901 family	469617.FUAG_03257	Bacteria	Fusobacteria	Fusobacteriia	Fusobacteriales	Fusobacteriaceae	Fusobacterium	Fusobacterium ulcerans	unclassified	unclassified
group	39193	2	636	1047	58.93	58.93	HG5305415;HG5540577	metabolism	Carbohydrate transport and metabolism	24AGK	Parallel beta-helix repeats	various	unclassified	unclassified	unclassified	unclassified	unclassified	unclassified	unclassified	various	various	0.1	-	0.1	-	0.0	-	0.0	-	2/2	2/2	2/2	2/2	1/2	0/0	0/0	0/0	0/0	0/0	0/0	0/0	1/2	1/2
member	39193	-	-	-	-	-	HG5305415	metabolism	Carbohydrate transport and metabolism	24AGK	Parallel beta-helix repeats	357809.Cphy_3869	unclassified	unclassified	unclassified	unclassified	unclassified	unclassified	unclassified	endo-beta-1,4-glucuronan lyase (EC 4.2.2.14); poly(beta-mannuronate) lyase / M-specific alginate lyase (EC 4.2.2.3)	PL31
member	39193	-	-	-	-	-	HG5540577	metabolism	Carbohydrate transport and metabolism	24AGK	Parallel beta-helix repeats	1282887.AUJG01000003_gene555	unclassified	unclassified	unclassified	unclassified	unclassified	unclassified	unclassified	Binding to galactose and lactose has been demonstrated for the module of Micromonospora viridifaciens sialidase (PMID: 16239725). Binding to polygalacturonic acid has been shown for a Yersinia member (PMID: 17292916). Binding to LacNAc (beta-D-galactosyl-1,4-beta-D-N-acetylglucosamine) has been shown for an N-acetylglucosaminidase from Clostridium perfingens (PMID: 16990278).	CBM32
group	39194	1	-	-	-	-	HG5305437	information storage and processing	Replication, recombination and repair	2FMT4	ATP-dependent DNA helicase RecQ	762982.HMPREF9442_00185	unclassified	unclassified	unclassified	unclassified	unclassified	unclassified	unclassified	unclassified	unclassified	0.1	-	0.1	-	0.0	-	0.0	-	1/1	1/1	1/1	1/1	1/1	0/0	0/0	0/0	0/0	0/0	0/0	0/0	0/0	0/0
member	39194	-	-	-	-	-	HG5305437	information storage and processing	Replication, recombination and repair	2FMT4	ATP-dependent DNA helicase RecQ	762982.HMPREF9442_00185	unclassified	unclassified	unclassified	unclassified	unclassified	unclassified	unclassified	unclassified	unclassified
group	39195	1	-	-	-	-	HG5305442	unclassified	unclassified	4QN95	unclassified	1195071.M9NSU3_9CAUD	various	various	various	various	various	various	various	unclassified	unclassified	0.1	-	0.1	-	0.0	-	0.0	-	1/1	1/1	1/1	1/1	1/1	1/1	1/1	1/1	1/1	1/1	1/1	1/1	0/0	0/0
member	39195	-	-	-	-	-	HG5305442	unclassified	unclassified	4QN95	unclassified	1195071.M9NSU3_9CAUD	Bacteria	Firmicutes	Bacilli	Bacillales	Staphylococcaceae	Staphylococcus	Staphylococcus aureus	unclassified	unclassified
member	39195	-	-	-	-	-	HG5305442	-	-	-	-	-	Bacteria	Firmicutes	Bacilli	Bacillales	Staphylococcaceae	Staphylococcus	unclassified	-	-
member	39195	-	-	-	-	-	HG5305442	-	-	-	-	-	Viruses	Uroviricota	Caudoviricetes	Caudovirales	Siphoviridae	Triavirus	Staphylococcus phage phiSa2wa_st72	-	-
member	39195	-	-	-	-	-	HG5305442	-	-	-	-	-	Viruses	Uroviricota	Caudoviricetes	Caudovirales	Siphoviridae	Triavirus	Staphylococcus virus 15644	-	-
member	39195	-	-	-	-	-	HG5305442	-	-	-	-	-	Viruses	Uroviricota	Caudoviricetes	Caudovirales	Siphoviridae	Triavirus	Staphylococcus virus 42e	-	-
group	39196	2	636	636	100.0	100.0	HG5305547;O06966	unclassified	unclassified	1ZEQ5	unclassified	224308.BSU34840	Bacteria	Firmicutes	Bacilli	Bacillales	Bacillaceae	Bacillus	various	unclassified	unclassified	0.1	-	0.1	-	0.0	-	0.0	-	2/2	2/2	2/2	2/2	2/2	2/2	2/2	2/2	2/2	2/2	2/2	2/2	0/0	0/0
member	39196	-	-	-	-	-	HG5305547	unclassified	unclassified	1ZEQ5	unclassified	224308.BSU34840	Bacteria	Firmicutes	Bacilli	Bacillales	Bacillaceae	Bacillus	Bacillus subtilis	unclassified	unclassified
member	39196	-	-	-	-	-	HG5305547	-	-	-	-	-	Bacteria	Firmicutes	Bacilli	Bacillales	Bacillaceae	Bacillus	unclassified	-	-
member	39196	-	-	-	-	-	O06966	unclassified	unclassified	1ZEQ5	unclassified	224308.BSU34840	Bacteria	Firmicutes	Bacilli	Bacillales	Bacillaceae	Bacillus	Bacillus subtilis	unclassified	unclassified
member	39196	-	-	-	-	-	O06966	-	-	-	-	-	Bacteria	Firmicutes	Bacilli	Bacillales	Bacillaceae	Bacillus	unclassified	-	-
group	39197	3	636	646	86.24	94.28	HG5305596;HG5306468;HG5317916	metabolism	Lipid transport and metabolism	2FWKV	acetylesterase activity	762968.HMPREF9441_03718	Bacteria	Bacteroidetes	Bacteroidia	Bacteroidales	Tannerellaceae	Parabacteroides	Parabacteroides chinchillae	arylesterase (EC 3.1.1.-);  carboxyl esterase (EC 3.1.1.3); acetylcholinesterase (EC 3.1.1.7); cholinesterase (EC 3.1.1.8); sterol esterase (EC 3.1.1.13); brefeldin A esterase (EC 3.1.1.-).	CE10	0.1	-	0.1	-	0.0	-	0.0	-	3/3	3/3	3/3	3/3	3/3	2/3	2/3	2/3	2/3	2/3	2/3	2/3	3/3	3/3
member	39197	-	-	-	-	-	HG5305596	metabolism	Lipid transport and metabolism	2FWKV	acetylesterase activity	762968.HMPREF9441_03718	Bacteria	Bacteroidetes	Bacteroidia	Bacteroidales	Tannerellaceae	Parabacteroides	Parabacteroides chinchillae	arylesterase (EC 3.1.1.-);  carboxyl esterase (EC 3.1.1.3); acetylcholinesterase (EC 3.1.1.7); cholinesterase (EC 3.1.1.8); sterol esterase (EC 3.1.1.13); brefeldin A esterase (EC 3.1.1.-).	CE10
member	39197	-	-	-	-	-	HG5306468	metabolism	Lipid transport and metabolism	2FWKV	acetylesterase activity	762968.HMPREF9441_03718	Bacteria	Bacteroidetes	Bacteroidia	Bacteroidales	Tannerellaceae	Parabacteroides	Parabacteroides chinchillae	arylesterase (EC 3.1.1.-);  carboxyl esterase (EC 3.1.1.3); acetylcholinesterase (EC 3.1.1.7); cholinesterase (EC 3.1.1.8); sterol esterase (EC 3.1.1.13); brefeldin A esterase (EC 3.1.1.-).	CE10
member	39197	-	-	-	-	-	HG5317916	metabolism	Lipid transport and metabolism	2FWKV	acetylesterase activity	762968.HMPREF9441_03718	unclassified	unclassified	unclassified	unclassified	unclassified	unclassified	unclassified	arylesterase (EC 3.1.1.-);  carboxyl esterase (EC 3.1.1.3); acetylcholinesterase (EC 3.1.1.7); cholinesterase (EC 3.1.1.8); sterol esterase (EC 3.1.1.13); brefeldin A esterase (EC 3.1.1.-).	CE10
group	39198	1	-	-	-	-	HG5305716	information storage and processing	Replication, recombination and repair	24ERC	T/G mismatch-specific endonuclease activity	1121468.AUBR01000008_gene2093	unclassified	unclassified	unclassified	unclassified	unclassified	unclassified	unclassified	unclassified	unclassified	0.1	-	0.1	-	0.0	-	0.0	-	1/1	1/1	1/1	1/1	1/1	0/0	0/0	0/0	0/0	0/0	0/0	0/0	0/0	0/0
member	39198	-	-	-	-	-	HG5305716	information storage and processing	Replication, recombination and repair	24ERC	T/G mismatch-specific endonuclease activity	1121468.AUBR01000008_gene2093	unclassified	unclassified	unclassified	unclassified	unclassified	unclassified	unclassified	unclassified	unclassified
group	39199	1	-	-	-	-	HG5305781	various	various	25QJS	Psort location CytoplasmicMembrane, score	500633.CLOHIR_01096	Bacteria	Firmicutes	Clostridia	Eubacteriales	Peptostreptococcaceae	Peptacetobacter	Peptacetobacter hiranonis	unclassified	unclassified	0.1	-	0.1	-	0.0	-	0.0	-	1/1	1/1	1/1	1/1	1/1	1/1	1/1	1/1	1/1	1/1	1/1	1/1	0/0	0/0
member	39199	-	-	-	-	-	HG5305781	cellular processes and signaling	Signal transduction mechanisms	25QJS	Psort location CytoplasmicMembrane, score	500633.CLOHIR_01096	Bacteria	Firmicutes	Clostridia	Eubacteriales	Peptostreptococcaceae	Peptacetobacter	Peptacetobacter hiranonis	unclassified	unclassified
member	39199	-	-	-	-	-	HG5305781	information storage and processing	Replication, recombination and repair	25QJS	Psort location CytoplasmicMembrane, score	500633.CLOHIR_01096	-	-	-	-	-	-	-	-	-
member	39199	-	-	-	-	-	HG5305781	information storage and processing	Transcription	25QJS	Psort location CytoplasmicMembrane, score	500633.CLOHIR_01096	-	-	-	-	-	-	-	-	-
group	39200	1	-	-	-	-	HG5305848	unclassified	unclassified	unclassified	unclassified	unclassified	unclassified	unclassified	unclassified	unclassified	unclassified	unclassified	unclassified	unclassified	unclassified	0.1	-	0.1	-	0.0	-	0.0	-	0/0	0/0	0/0	0/0	0/0	0/0	0/0	0/0	0/0	0/0	0/0	0/0	0/0	0/0
member	39200	-	-	-	-	-	HG5305848	unclassified	unclassified	unclassified	unclassified	unclassified	unclassified	unclassified	unclassified	unclassified	unclassified	unclassified	unclassified	unclassified	unclassified
group	39201	3	636	836	74.52	99.28	HG5306333;HG5468732;HG5470231	cellular processes and signaling	Cell cycle control, cell division, chromosome partitioning	4APBZ	domain, Protein	1077285.AGDG01000043_gene3364	Bacteria	Bacteroidetes	Bacteroidia	Bacteroidales	Bacteroidaceae	Bacteroides	Bacteroides faecis	unclassified	unclassified	0.1	-	0.1	-	0.0	-	0.0	-	3/3	3/3	3/3	3/3	3/3	3/3	3/3	3/3	3/3	3/3	3/3	3/3	0/0	0/0
member	39201	-	-	-	-	-	HG5306333	cellular processes and signaling	Cell cycle control, cell division, chromosome partitioning	4APBZ	domain, Protein	1077285.AGDG01000043_gene3364	Bacteria	Bacteroidetes	Bacteroidia	Bacteroidales	Bacteroidaceae	Bacteroides	Bacteroides faecis	unclassified	unclassified
member	39201	-	-	-	-	-	HG5468732	cellular processes and signaling	Cell cycle control, cell division, chromosome partitioning	4APBZ	domain, Protein	1077285.AGDG01000043_gene3364	Bacteria	Bacteroidetes	Bacteroidia	Bacteroidales	Bacteroidaceae	Bacteroides	Bacteroides faecis	unclassified	unclassified
member	39201	-	-	-	-	-	HG5470231	cellular processes and signaling	Cell cycle control, cell division, chromosome partitioning	4APBZ	domain, Protein	1077285.AGDG01000043_gene3364	Bacteria	Bacteroidetes	Bacteroidia	Bacteroidales	Bacteroidaceae	Bacteroides	Bacteroides faecis	unclassified	unclassified
group	39202	1	-	-	-	-	HG5306410	metabolism	Nucleotide transport and metabolism	3K7AM	Catalyzes the formation of phosphoribosylamine from phosphoribosylpyrophosphate (PRPP) and glutamine	278957.ABEA03000005_gene4431	Bacteria	Verrucomicrobia	Opitutae	Opitutales	Opitutaceae	Geminisphaera	Geminisphaera colitermitum	unclassified	unclassified	0.1	-	0.1	-	0.0	-	0.0	-	1/1	1/1	1/1	1/1	1/1	1/1	1/1	1/1	1/1	1/1	1/1	1/1	0/0	0/0
member	39202	-	-	-	-	-	HG5306410	metabolism	Nucleotide transport and metabolism	3K7AM	Catalyzes the formation of phosphoribosylamine from phosphoribosylpyrophosphate (PRPP) and glutamine	278957.ABEA03000005_gene4431	Bacteria	Verrucomicrobia	Opitutae	Opitutales	Opitutaceae	Geminisphaera	Geminisphaera colitermitum	unclassified	unclassified
group	39203	1	-	-	-	-	HG5306419	poorly characterized	Function unknown	36FG3	Bacterial protein of unknown function (DUF885)	411489.CLOL250_02820	Bacteria	Firmicutes	Clostridia	Eubacteriales	Lachnospiraceae	Coprococcus	Coprococcus sp. OM04-5BH	unclassified	unclassified	0.1	-	0.1	-	0.0	-	0.0	-	1/1	1/1	1/1	1/1	1/1	1/1	1/1	1/1	1/1	1/1	1/1	1/1	0/0	0/0
member	39203	-	-	-	-	-	HG5306419	poorly characterized	Function unknown	36FG3	Bacterial protein of unknown function (DUF885)	411489.CLOL250_02820	Bacteria	Firmicutes	Clostridia	Eubacteriales	Lachnospiraceae	Coprococcus	Coprococcus sp. OM04-5BH	unclassified	unclassified
group	39204	3	637	712	44.52	47.16	HG5306440;HG5381047;HG5385556	metabolism	Inorganic ion transport and metabolism	various	Ferrous iron transport protein B	various	Bacteria	Firmicutes	Clostridia	Eubacteriales	various	various	various	unclassified	unclassified	0.1	-	0.1	-	0.0	-	0.0	-	3/3	3/3	(1)/3	2/3	(1)/3	2/3	2/3	2/3	2/3	1/3	1/3	1/3	0/0	0/0
member	39204	-	-	-	-	-	HG5306440	metabolism	Inorganic ion transport and metabolism	3WH9H	transporter of a GTP-driven Fe(2 ) uptake system	445972.ANACOL_03047	Bacteria	Firmicutes	Clostridia	Eubacteriales	Oscillospiraceae	Ruminococcus	Ruminococcus bromii	unclassified	unclassified
member	39204	-	-	-	-	-	HG5381047	metabolism	Inorganic ion transport and metabolism	36E6M	Ferrous iron transport protein B	386415.NT01CX_2307	Bacteria	Firmicutes	Clostridia	Eubacteriales	Clostridiaceae	Clostridium	Clostridium botulinum	unclassified	unclassified
member	39204	-	-	-	-	-	HG5381047	-	-	-	-	-	Bacteria	Firmicutes	Clostridia	Eubacteriales	Clostridiaceae	Clostridium	Clostridium novyi	-	-
member	39204	-	-	-	-	-	HG5381047	-	-	-	-	-	Bacteria	Firmicutes	Clostridia	Eubacteriales	Clostridiaceae	Clostridium	unclassified	-	-
member	39204	-	-	-	-	-	HG5385556	metabolism	Inorganic ion transport and metabolism	21YCE	Ferrous iron transport protein B	742735.HMPREF9467_02251	unclassified	unclassified	unclassified	unclassified	unclassified	unclassified	unclassified	unclassified	unclassified
group	39205	1	-	-	-	-	HG5306500	metabolism	Carbohydrate transport and metabolism	24YIP	hydrolase, family 3	292459.STH2498	Bacteria	Firmicutes	Clostridia	Eubacteriales	Symbiobacteriaceae	Symbiobacterium	Symbiobacterium thermophilum	beta-glucosidase (EC 3.2.1.21); xylan 1,4-beta-xylosidase (EC 3.2.1.37); beta-glucosylceramidase (EC 3.2.1.45); beta-N-acetylhexosaminidase (EC 3.2.1.52); alpha-L-arabinofuranosidase (EC 3.2.1.55); glucan 1,4-beta-glucosidase (EC 3.2.1.74); isoprimeverose-producing oligoxyloglucan hydrolase (EC 3.2.1.120); coniferin beta-glucosidase (EC 3.2.1.126); exo-1,3-1,4-glucanase (EC 3.2.1.-); beta-N-acetylglucosaminide phosphorylases (EC 2.4.1.-); beta-1,2-glucosidase (EC 3.2.1.-); beta-1,3-glucosidase (EC 3.2.1.-); xyloglucan-specific exo-beta-1,4-glucanase / exo-xyloglucanase (EC 3.2.1.155)	GH3	0.1	-	0.1	-	0.0	-	0.0	-	1/1	1/1	1/1	1/1	1/1	1/1	1/1	1/1	1/1	1/1	1/1	1/1	1/1	1/1
member	39205	-	-	-	-	-	HG5306500	metabolism	Carbohydrate transport and metabolism	24YIP	hydrolase, family 3	292459.STH2498	Bacteria	Firmicutes	Clostridia	Eubacteriales	Symbiobacteriaceae	Symbiobacterium	Symbiobacterium thermophilum	beta-glucosidase (EC 3.2.1.21); xylan 1,4-beta-xylosidase (EC 3.2.1.37); beta-glucosylceramidase (EC 3.2.1.45); beta-N-acetylhexosaminidase (EC 3.2.1.52); alpha-L-arabinofuranosidase (EC 3.2.1.55); glucan 1,4-beta-glucosidase (EC 3.2.1.74); isoprimeverose-producing oligoxyloglucan hydrolase (EC 3.2.1.120); coniferin beta-glucosidase (EC 3.2.1.126); exo-1,3-1,4-glucanase (EC 3.2.1.-); beta-N-acetylglucosaminide phosphorylases (EC 2.4.1.-); beta-1,2-glucosidase (EC 3.2.1.-); beta-1,3-glucosidase (EC 3.2.1.-); xyloglucan-specific exo-beta-1,4-glucanase / exo-xyloglucanase (EC 3.2.1.155)	GH3
group	39206	1	-	-	-	-	HG5306572	metabolism	Carbohydrate transport and metabolism	37BIB	TIGRFAM PTS system, fructose subfamily, IIC subunit	526218.Sterm_3592	Bacteria	Fusobacteria	Fusobacteriia	Fusobacteriales	Leptotrichiaceae	Sebaldella	Sebaldella termitidis	unclassified	unclassified	0.1	-	0.1	-	0.0	-	0.0	-	1/1	1/1	1/1	1/1	1/1	1/1	1/1	1/1	1/1	1/1	1/1	1/1	0/0	0/0
member	39206	-	-	-	-	-	HG5306572	metabolism	Carbohydrate transport and metabolism	37BIB	TIGRFAM PTS system, fructose subfamily, IIC subunit	526218.Sterm_3592	Bacteria	Fusobacteria	Fusobacteriia	Fusobacteriales	Leptotrichiaceae	Sebaldella	Sebaldella termitidis	unclassified	unclassified
group	39207	1	-	-	-	-	HG5306734	metabolism	Carbohydrate transport and metabolism	243HU	Amylo-alpha-1,6-glucosidase	186497.PF1746	Archaea	Euryarchaeota	Thermococci	Thermococcales	Thermococcaceae	various	various	beta-glucosidase (EC 3.2.1.21); beta-xylosidase (EC 3.2.1.37); acid beta-glucosidase/beta-glucosylceramidase (EC 3.2.1.45); beta-N-acetylglucosaminidase (EC 3.2.1.52)	GH116	0.1	-	0.1	-	0.0	-	0.0	-	1/1	1/1	1/1	1/1	1/1	1/1	1/1	1/1	1/1	1/1	1/1	1/1	1/1	1/1
member	39207	-	-	-	-	-	HG5306734	metabolism	Carbohydrate transport and metabolism	243HU	Amylo-alpha-1,6-glucosidase	186497.PF1746	Archaea	Euryarchaeota	Thermococci	Thermococcales	Thermococcaceae	Pyrococcus	Pyrococcus furiosus	beta-glucosidase (EC 3.2.1.21); beta-xylosidase (EC 3.2.1.37); acid beta-glucosidase/beta-glucosylceramidase (EC 3.2.1.45); beta-N-acetylglucosaminidase (EC 3.2.1.52)	GH116
member	39207	-	-	-	-	-	HG5306734	-	-	-	-	-	Archaea	Euryarchaeota	Thermococci	Thermococcales	Thermococcaceae	Thermococcus	Thermococcus litoralis	-	-
member	39207	-	-	-	-	-	HG5306734	-	-	-	-	-	Archaea	Euryarchaeota	Thermococci	Thermococcales	Thermococcaceae	unclassified	unclassified	-	-
group	39208	1	-	-	-	-	HG5306970	unclassified	unclassified	unclassified	unclassified	unclassified	Bacteria	Firmicutes	Clostridia	Eubacteriales	Oscillospiraceae	Ruminococcus	Ruminococcus sp. CAG:563	unclassified	unclassified	0.1	-	0.1	-	0.0	-	0.0	-	0/0	0/0	0/0	0/0	0/0	1/1	1/1	1/1	1/1	1/1	1/1	1/1	0/0	0/0
member	39208	-	-	-	-	-	HG5306970	unclassified	unclassified	unclassified	unclassified	unclassified	Bacteria	Firmicutes	Clostridia	Eubacteriales	Oscillospiraceae	Ruminococcus	Ruminococcus sp. CAG:563	unclassified	unclassified
group	39209	1	-	-	-	-	HG5307043	cellular processes and signaling	Cell cycle control, cell division, chromosome partitioning	36E85	NAD-binding protein involved in the addition of a carboxymethylaminomethyl (cmnm) group at the wobble position (U34) of certain tRNAs, forming tRNA-cmnm(5)s(2)U34	1226325.HMPREF1548_00004	unclassified	unclassified	unclassified	unclassified	unclassified	unclassified	unclassified	unclassified	unclassified	0.1	-	0.1	-	0.0	-	0.0	-	1/1	1/1	1/1	1/1	1/1	0/0	0/0	0/0	0/0	0/0	0/0	0/0	0/0	0/0
member	39209	-	-	-	-	-	HG5307043	cellular processes and signaling	Cell cycle control, cell division, chromosome partitioning	36E85	NAD-binding protein involved in the addition of a carboxymethylaminomethyl (cmnm) group at the wobble position (U34) of certain tRNAs, forming tRNA-cmnm(5)s(2)U34	1226325.HMPREF1548_00004	unclassified	unclassified	unclassified	unclassified	unclassified	unclassified	unclassified	unclassified	unclassified
group	39210	1	-	-	-	-	HG5307481	information storage and processing	Translation, ribosomal structure and biogenesis	378RK	Is required not only for elongation of protein synthesis but also for the initiation of all mRNA translation through initiator tRNA(fMet) aminoacylation	546275.FUSPEROL_01869	Bacteria	Fusobacteria	Fusobacteriia	Fusobacteriales	Fusobacteriaceae	Fusobacterium	Fusobacterium periodonticum	unclassified	unclassified	0.1	-	0.1	-	0.0	-	0.0	-	1/1	1/1	1/1	1/1	1/1	1/1	1/1	1/1	1/1	1/1	1/1	1/1	0/0	0/0
member	39210	-	-	-	-	-	HG5307481	information storage and processing	Translation, ribosomal structure and biogenesis	378RK	Is required not only for elongation of protein synthesis but also for the initiation of all mRNA translation through initiator tRNA(fMet) aminoacylation	546275.FUSPEROL_01869	Bacteria	Fusobacteria	Fusobacteriia	Fusobacteriales	Fusobacteriaceae	Fusobacterium	Fusobacterium periodonticum	unclassified	unclassified
group	39211	2	637	641	98.28	98.28	HG5307673;HG5312140	cellular processes and signaling	Posttranslational modification, protein turnover, chaperones	247WQ	Acts as a processive, ATP-dependent zinc metallopeptidase for both cytoplasmic and membrane proteins. Plays a role in the quality control of integral membrane proteins	411474.COPEUT_01514	Bacteria	Firmicutes	Clostridia	Eubacteriales	Lachnospiraceae	Coprococcus	Coprococcus eutactus	unclassified	unclassified	0.1	-	0.1	-	0.0	-	0.0	-	2/2	2/2	2/2	2/2	2/2	2/2	2/2	2/2	2/2	2/2	2/2	2/2	0/0	0/0
member	39211	-	-	-	-	-	HG5307673	cellular processes and signaling	Posttranslational modification, protein turnover, chaperones	247WQ	Acts as a processive, ATP-dependent zinc metallopeptidase for both cytoplasmic and membrane proteins. Plays a role in the quality control of integral membrane proteins	411474.COPEUT_01514	Bacteria	Firmicutes	Clostridia	Eubacteriales	Lachnospiraceae	Coprococcus	Coprococcus eutactus	unclassified	unclassified
member	39211	-	-	-	-	-	HG5312140	cellular processes and signaling	Posttranslational modification, protein turnover, chaperones	247WQ	Acts as a processive, ATP-dependent zinc metallopeptidase for both cytoplasmic and membrane proteins. Plays a role in the quality control of integral membrane proteins	411474.COPEUT_01514	Bacteria	Firmicutes	Clostridia	Eubacteriales	Lachnospiraceae	Coprococcus	Coprococcus eutactus	unclassified	unclassified
group	39212	2	638	638	99.84	99.84	HG5307813;HG5307973	unclassified	unclassified	4AKYD	unclassified	547042.BACCOPRO_00849	Bacteria	Bacteroidetes	Bacteroidia	Bacteroidales	Bacteroidaceae	Phocaeicola	Phocaeicola coprophilus	unclassified	unclassified	0.1	-	0.1	-	0.0	-	0.0	-	2/2	2/2	2/2	2/2	2/2	2/2	2/2	2/2	2/2	2/2	2/2	2/2	0/0	0/0
member	39212	-	-	-	-	-	HG5307813	unclassified	unclassified	4AKYD	unclassified	547042.BACCOPRO_00849	Bacteria	Bacteroidetes	Bacteroidia	Bacteroidales	Bacteroidaceae	Phocaeicola	Phocaeicola coprophilus	unclassified	unclassified
member	39212	-	-	-	-	-	HG5307973	unclassified	unclassified	4AKYD	unclassified	547042.BACCOPRO_00849	Bacteria	Bacteroidetes	Bacteroidia	Bacteroidales	Bacteroidaceae	Phocaeicola	Phocaeicola coprophilus	unclassified	unclassified
group	39213	1	-	-	-	-	HG5307844	poorly characterized	Function unknown	COG1470	cell adhesion involved in biofilm formation	483216.BACEGG_03496	Bacteria	Bacteroidetes	Bacteroidia	Bacteroidales	Bacteroidaceae	Bacteroides	Bacteroides stercoris	unclassified	unclassified	0.1	-	0.1	-	0.0	-	0.0	-	1/1	1/1	1/1	1/1	1/1	1/1	1/1	1/1	1/1	1/1	1/1	1/1	0/0	0/0
member	39213	-	-	-	-	-	HG5307844	poorly characterized	Function unknown	COG1470	cell adhesion involved in biofilm formation	483216.BACEGG_03496	Bacteria	Bacteroidetes	Bacteroidia	Bacteroidales	Bacteroidaceae	Bacteroides	Bacteroides stercoris	unclassified	unclassified
group	39214	1	-	-	-	-	HG5307935	cellular processes and signaling	Posttranslational modification, protein turnover, chaperones	36DH8	Acts as a processive, ATP-dependent zinc metallopeptidase for both cytoplasmic and membrane proteins. Plays a role in the quality control of integral membrane proteins	457396.CSBG_03216	Bacteria	Firmicutes	Clostridia	Eubacteriales	Clostridiaceae	Clostridium	various	unclassified	unclassified	0.1	-	0.1	-	0.0	-	0.0	-	1/1	1/1	1/1	1/1	1/1	1/1	1/1	1/1	1/1	1/1	1/1	1/1	0/0	0/0
member	39214	-	-	-	-	-	HG5307935	cellular processes and signaling	Posttranslational modification, protein turnover, chaperones	36DH8	Acts as a processive, ATP-dependent zinc metallopeptidase for both cytoplasmic and membrane proteins. Plays a role in the quality control of integral membrane proteins	457396.CSBG_03216	Bacteria	Firmicutes	Clostridia	Eubacteriales	Clostridiaceae	Clostridium	Clostridium sp. 7_2_43FAA	unclassified	unclassified
member	39214	-	-	-	-	-	HG5307935	-	-	-	-	-	Bacteria	Firmicutes	Clostridia	Eubacteriales	Clostridiaceae	Clostridium	unclassified	-	-
group	39215	5	638	640	96.56	99.69	HG5307943;HG5308080;HG5308277;HG5308719;HG5310752	metabolism	Amino acid transport and metabolism	COG0747	dipeptide transport	877415.JNJQ01000017_gene212	Bacteria	Firmicutes	Clostridia	Eubacteriales	Lachnospiraceae	Roseburia	Roseburia intestinalis	unclassified	unclassified	0.1	-	0.1	-	0.0	-	0.0	-	5/5	5/5	5/5	5/5	5/5	5/5	5/5	5/5	5/5	5/5	5/5	5/5	0/0	0/0
member	39215	-	-	-	-	-	HG5307943	metabolism	Amino acid transport and metabolism	COG0747	dipeptide transport	877415.JNJQ01000017_gene212	Bacteria	Firmicutes	Clostridia	Eubacteriales	Lachnospiraceae	Roseburia	Roseburia intestinalis	unclassified	unclassified
member	39215	-	-	-	-	-	HG5308080	metabolism	Amino acid transport and metabolism	COG0747	dipeptide transport	877415.JNJQ01000017_gene212	Bacteria	Firmicutes	Clostridia	Eubacteriales	Lachnospiraceae	Roseburia	Roseburia intestinalis	unclassified	unclassified
member	39215	-	-	-	-	-	HG5308277	metabolism	Amino acid transport and metabolism	COG0747	dipeptide transport	877415.JNJQ01000017_gene212	Bacteria	Firmicutes	Clostridia	Eubacteriales	Lachnospiraceae	Roseburia	Roseburia intestinalis	unclassified	unclassified
member	39215	-	-	-	-	-	HG5308719	metabolism	Amino acid transport and metabolism	COG0747	dipeptide transport	877415.JNJQ01000017_gene212	Bacteria	Firmicutes	Clostridia	Eubacteriales	Lachnospiraceae	Roseburia	Roseburia intestinalis	unclassified	unclassified
member	39215	-	-	-	-	-	HG5310752	metabolism	Amino acid transport and metabolism	COG0747	dipeptide transport	877415.JNJQ01000017_gene212	Bacteria	Firmicutes	Clostridia	Eubacteriales	Lachnospiraceae	Roseburia	Roseburia intestinalis	unclassified	unclassified
group	39216	1	-	-	-	-	HG5308206	metabolism	Inorganic ion transport and metabolism	4AMJ9	non supervised orthologous group	411901.BACCAC_01857	Bacteria	Bacteroidetes	Bacteroidia	Bacteroidales	Bacteroidaceae	Bacteroides	various	unclassified	unclassified	0.1	-	0.1	-	0.0	-	0.0	-	1/1	1/1	1/1	1/1	1/1	1/1	1/1	1/1	1/1	1/1	1/1	1/1	0/0	0/0
member	39216	-	-	-	-	-	HG5308206	metabolism	Inorganic ion transport and metabolism	4AMJ9	non supervised orthologous group	411901.BACCAC_01857	Bacteria	Bacteroidetes	Bacteroidia	Bacteroidales	Bacteroidaceae	Bacteroides	Bacteroides thetaiotaomicron	unclassified	unclassified
member	39216	-	-	-	-	-	HG5308206	-	-	-	-	-	Bacteria	Bacteroidetes	Bacteroidia	Bacteroidales	Bacteroidaceae	Bacteroides	Bacteroides thetaiotaomicron CAG:40	-	-
group	39217	2	638	638	100.0	100.0	HG5308324;O31849	metabolism	Inorganic ion transport and metabolism	1ZD6R	Von Willebrand factor	224308.BSU19380	Bacteria	Firmicutes	Bacilli	Bacillales	Bacillaceae	Bacillus	various	unclassified	unclassified	0.1	-	0.1	-	0.0	-	0.0	-	2/2	2/2	2/2	2/2	2/2	2/2	2/2	2/2	2/2	2/2	2/2	2/2	0/0	0/0
member	39217	-	-	-	-	-	HG5308324	metabolism	Inorganic ion transport and metabolism	1ZD6R	Von Willebrand factor	224308.BSU19380	Bacteria	Firmicutes	Bacilli	Bacillales	Bacillaceae	Bacillus	Bacillus subtilis	unclassified	unclassified
member	39217	-	-	-	-	-	HG5308324	-	-	-	-	-	Bacteria	Firmicutes	Bacilli	Bacillales	Bacillaceae	Bacillus	unclassified	-	-
member	39217	-	-	-	-	-	O31849	metabolism	Inorganic ion transport and metabolism	1ZD6R	Von Willebrand factor	224308.BSU19380	Bacteria	Firmicutes	Bacilli	Bacillales	Bacillaceae	Bacillus	Bacillus subtilis	unclassified	unclassified
member	39217	-	-	-	-	-	O31849	-	-	-	-	-	Bacteria	Firmicutes	Bacilli	Bacillales	Bacillaceae	Bacillus	unclassified	-	-
group	39218	2	638	641	98.28	98.28	HG5308474;HG5311725	metabolism	Inorganic ion transport and metabolism	2FMEP	TonB-dependent Receptor Plug Domain	888743.HMPREF9141_1790	unclassified	unclassified	unclassified	unclassified	unclassified	unclassified	unclassified	unclassified	unclassified	0.1	-	0.1	-	0.0	-	0.0	-	2/2	2/2	2/2	2/2	2/2	0/0	0/0	0/0	0/0	0/0	0/0	0/0	0/0	0/0
member	39218	-	-	-	-	-	HG5308474	metabolism	Inorganic ion transport and metabolism	2FMEP	TonB-dependent Receptor Plug Domain	888743.HMPREF9141_1790	unclassified	unclassified	unclassified	unclassified	unclassified	unclassified	unclassified	unclassified	unclassified
member	39218	-	-	-	-	-	HG5311725	metabolism	Inorganic ion transport and metabolism	2FMEP	TonB-dependent Receptor Plug Domain	888743.HMPREF9141_1790	unclassified	unclassified	unclassified	unclassified	unclassified	unclassified	unclassified	unclassified	unclassified
group	39219	1	-	-	-	-	HG5308571	cellular processes and signaling	Signal transduction mechanisms	1K0BQ	Histidine kinase	402626.Rpic_2724	Bacteria	Proteobacteria	Betaproteobacteria	Burkholderiales	Burkholderiaceae	Ralstonia	Ralstonia pickettii	unclassified	unclassified	0.1	-	0.1	-	0.0	-	0.0	-	1/1	1/1	1/1	1/1	1/1	1/1	1/1	1/1	1/1	1/1	1/1	1/1	0/0	0/0
member	39219	-	-	-	-	-	HG5308571	cellular processes and signaling	Signal transduction mechanisms	1K0BQ	Histidine kinase	402626.Rpic_2724	Bacteria	Proteobacteria	Betaproteobacteria	Burkholderiales	Burkholderiaceae	Ralstonia	Ralstonia pickettii	unclassified	unclassified
group	39220	2	638	760	55.89	55.89	HG5308574;HG5423422	cellular processes and signaling	Intracellular trafficking, secretion, and vesicular transport	various	Part of the Sec protein translocase complex. Interacts with the SecYEG preprotein conducting channel. SecDF uses the proton motive force (PMF) to complete protein translocation after the ATP-dependent function of SecA	various	Bacteria	Firmicutes	Clostridia	Eubacteriales	Lachnospiraceae	various	various	unclassified	unclassified	0.1	-	0.1	-	0.0	-	0.0	-	2/2	2/2	1/2	2/2	1/2	1/2	1/2	1/2	1/2	1/2	1/2	1/2	0/0	0/0
member	39220	-	-	-	-	-	HG5308574	cellular processes and signaling	Intracellular trafficking, secretion, and vesicular transport	27VC7	Part of the Sec protein translocase complex. Interacts with the SecYEG preprotein conducting channel. SecDF uses the proton motive force (PMF) to complete protein translocation after the ATP-dependent function of SecA	742765.HMPREF9457_00915	unclassified	unclassified	unclassified	unclassified	unclassified	unclassified	unclassified	unclassified	unclassified
member	39220	-	-	-	-	-	HG5423422	cellular processes and signaling	Intracellular trafficking, secretion, and vesicular transport	3XYSY	Part of the Sec protein translocase complex. Interacts with the SecYEG preprotein conducting channel. SecDF uses the proton motive force (PMF) to complete protein translocation after the ATP-dependent function of SecA	537007.BLAHAN_06743	Bacteria	Firmicutes	Clostridia	Eubacteriales	Lachnospiraceae	Blautia	Blautia sp. CAG:37_48_57	unclassified	unclassified
member	39220	-	-	-	-	-	HG5423422	-	-	-	-	-	Bacteria	Firmicutes	Clostridia	Eubacteriales	Lachnospiraceae	unclassified	unclassified	-	-
group	39221	1	-	-	-	-	HG5308874	unclassified	unclassified	4AP2P	unclassified	693979.Bache_0937	Bacteria	Bacteroidetes	Bacteroidia	Bacteroidales	Bacteroidaceae	Bacteroides	Bacteroides helcogenes	unclassified	unclassified	0.1	-	0.1	-	0.0	-	0.0	-	1/1	1/1	1/1	1/1	1/1	1/1	1/1	1/1	1/1	1/1	1/1	1/1	0/0	0/0
member	39221	-	-	-	-	-	HG5308874	unclassified	unclassified	4AP2P	unclassified	693979.Bache_0937	Bacteria	Bacteroidetes	Bacteroidia	Bacteroidales	Bacteroidaceae	Bacteroides	Bacteroides helcogenes	unclassified	unclassified
group	39222	1	-	-	-	-	HG5309107	information storage and processing	various	1YEA1	DEAD-box RNA helicase involved in ribosome assembly. Has RNA-dependent ATPase activity and unwinds double-stranded RNA	287.DR97_3396	Bacteria	Proteobacteria	Gammaproteobacteria	Pseudomonadales	Pseudomonadaceae	Pseudomonas	Pseudomonas aeruginosa	unclassified	unclassified	0.1	-	0.1	-	0.0	-	0.0	-	1/1	1/1	1/1	1/1	1/1	1/1	1/1	1/1	1/1	1/1	1/1	1/1	0/0	0/0
member	39222	-	-	-	-	-	HG5309107	information storage and processing	Replication, recombination and repair	1YEA1	DEAD-box RNA helicase involved in ribosome assembly. Has RNA-dependent ATPase activity and unwinds double-stranded RNA	287.DR97_3396	Bacteria	Proteobacteria	Gammaproteobacteria	Pseudomonadales	Pseudomonadaceae	Pseudomonas	Pseudomonas aeruginosa	unclassified	unclassified
member	39222	-	-	-	-	-	HG5309107	information storage and processing	Transcription	1YEA1	DEAD-box RNA helicase involved in ribosome assembly. Has RNA-dependent ATPase activity and unwinds double-stranded RNA	287.DR97_3396	-	-	-	-	-	-	-	-	-
member	39222	-	-	-	-	-	HG5309107	information storage and processing	Translation, ribosomal structure and biogenesis	1YEA1	DEAD-box RNA helicase involved in ribosome assembly. Has RNA-dependent ATPase activity and unwinds double-stranded RNA	287.DR97_3396	-	-	-	-	-	-	-	-	-
group	39223	1	-	-	-	-	HG5309208	metabolism	Coenzyme transport and metabolism	4AMHC	Catalyzes the ATP-dependent amidation of deamido-NAD to form NAD. Uses L-glutamine as a nitrogen source	449673.BACSTE_01827	Bacteria	Bacteroidetes	Bacteroidia	Bacteroidales	Prevotellaceae	Prevotella	Prevotella sp. CAG:279	unclassified	unclassified	0.1	-	0.1	-	0.0	-	0.0	-	1/1	1/1	1/1	1/1	1/1	1/1	1/1	1/1	1/1	1/1	1/1	1/1	0/0	0/0
member	39223	-	-	-	-	-	HG5309208	metabolism	Coenzyme transport and metabolism	4AMHC	Catalyzes the ATP-dependent amidation of deamido-NAD to form NAD. Uses L-glutamine as a nitrogen source	449673.BACSTE_01827	Bacteria	Bacteroidetes	Bacteroidia	Bacteroidales	Prevotellaceae	Prevotella	Prevotella sp. CAG:279	unclassified	unclassified
group	39224	1	-	-	-	-	HG5309295	cellular processes and signaling	Cell wall/membrane/envelope biogenesis	1RMS8	Soluble lytic murein transglycosylase and related regulatory proteins (some contain LysM invasin domains)	406818.XBJ1_3524	Bacteria	Proteobacteria	Gammaproteobacteria	Enterobacterales	Morganellaceae	Xenorhabdus	Xenorhabdus bovienii	endo-beta-1,4-glucanase / cellulase (EC 3.2.1.4); endo-beta-1,4-xylanase (EC 3.2.1.8); beta-glucosidase (EC 3.2.1.21); beta-mannosidase (EC 3.2.1.25); beta-glucosylceramidase (EC 3.2.1.45); glucan beta-1,3-glucosidase (EC 3.2.1.58); exo-beta-1,4-glucanase / cellodextrinase (EC 3.2.1.74); glucan endo-1,6-beta-glucosidase (EC 3.2.1.75); mannan endo-beta-1,4-mannosidase (EC 3.2.1.78); cellulose beta-1,4-cellobiosidase (EC 3.2.1.91); steryl beta-glucosidase (EC 3.2.1.104); endoglycoceramidase (EC 3.2.1.123); chitosanase (EC 3.2.1.132); beta-primeverosidase (EC 3.2.1.149); xyloglucan-specific endo-beta-1,4-glucanase (EC 3.2.1.151); endo-beta-1,6-galactanase (EC 3.2.1.164); beta-1,3-mannanase (EC 3.2.1.-); arabinoxylan-specific endo-beta-1,4-xylanase (EC 3.2.1.-); mannan transglycosylase (EC 2.4.1.-); lichenase / endo-beta-1,3-1,4-glucanase (EC 3.2.1.73); beta-glycosidase (EC 3.2.1.-); endo-beta-1,3-glucanase / laminarinase (EC 3.2.1.39); beta-N-acetylhexosaminidase (EC 3.2.1.52); chitosanase (EC 3.2.1.132); beta-D-galactofuranosidase (EC 3.2.1.146); beta-galactosylceramidase (EC 3.2.1.46); ; beta-rutinosidase /alpha-L-rhamnose-(1,6)-beta-D-glucosidase (EC 3.2.1.-); alpha-L-arabinofuranosidase (EC 3.2.1.55)	GH5	0.1	-	0.1	-	0.0	-	0.0	-	1/1	1/1	1/1	1/1	1/1	1/1	1/1	1/1	1/1	1/1	1/1	1/1	1/1	1/1
member	39224	-	-	-	-	-	HG5309295	cellular processes and signaling	Cell wall/membrane/envelope biogenesis	1RMS8	Soluble lytic murein transglycosylase and related regulatory proteins (some contain LysM invasin domains)	406818.XBJ1_3524	Bacteria	Proteobacteria	Gammaproteobacteria	Enterobacterales	Morganellaceae	Xenorhabdus	Xenorhabdus bovienii	endo-beta-1,4-glucanase / cellulase (EC 3.2.1.4); endo-beta-1,4-xylanase (EC 3.2.1.8); beta-glucosidase (EC 3.2.1.21); beta-mannosidase (EC 3.2.1.25); beta-glucosylceramidase (EC 3.2.1.45); glucan beta-1,3-glucosidase (EC 3.2.1.58); exo-beta-1,4-glucanase / cellodextrinase (EC 3.2.1.74); glucan endo-1,6-beta-glucosidase (EC 3.2.1.75); mannan endo-beta-1,4-mannosidase (EC 3.2.1.78); cellulose beta-1,4-cellobiosidase (EC 3.2.1.91); steryl beta-glucosidase (EC 3.2.1.104); endoglycoceramidase (EC 3.2.1.123); chitosanase (EC 3.2.1.132); beta-primeverosidase (EC 3.2.1.149); xyloglucan-specific endo-beta-1,4-glucanase (EC 3.2.1.151); endo-beta-1,6-galactanase (EC 3.2.1.164); beta-1,3-mannanase (EC 3.2.1.-); arabinoxylan-specific endo-beta-1,4-xylanase (EC 3.2.1.-); mannan transglycosylase (EC 2.4.1.-); lichenase / endo-beta-1,3-1,4-glucanase (EC 3.2.1.73); beta-glycosidase (EC 3.2.1.-); endo-beta-1,3-glucanase / laminarinase (EC 3.2.1.39); beta-N-acetylhexosaminidase (EC 3.2.1.52); chitosanase (EC 3.2.1.132); beta-D-galactofuranosidase (EC 3.2.1.146); beta-galactosylceramidase (EC 3.2.1.46); ; beta-rutinosidase /alpha-L-rhamnose-(1,6)-beta-D-glucosidase (EC 3.2.1.-); alpha-L-arabinofuranosidase (EC 3.2.1.55)	GH5
group	39225	1	-	-	-	-	HG5309352	information storage and processing	Transcription	3VQPV	Bacteriophage CI repressor helix-turn-helix domain	1211844.CBLM010000142_gene3144	unclassified	unclassified	unclassified	unclassified	unclassified	unclassified	unclassified	unclassified	unclassified	0.1	-	0.1	-	0.0	-	0.0	-	1/1	1/1	1/1	1/1	1/1	0/0	0/0	0/0	0/0	0/0	0/0	0/0	0/0	0/0
member	39225	-	-	-	-	-	HG5309352	information storage and processing	Transcription	3VQPV	Bacteriophage CI repressor helix-turn-helix domain	1211844.CBLM010000142_gene3144	unclassified	unclassified	unclassified	unclassified	unclassified	unclassified	unclassified	unclassified	unclassified
group	39226	1	-	-	-	-	HG5309494	metabolism	Secondary metabolites biosynthesis, transport and catabolism	2FUMS	Clostripain family	1235803.C825_02573	Bacteria	Bacteroidetes	Bacteroidia	Bacteroidales	Bacteroidaceae	Bacteroides	Bacteroides cellulosilyticus	unclassified	unclassified	0.1	-	0.1	-	0.0	-	0.0	-	1/1	1/1	1/1	1/1	1/1	1/1	1/1	1/1	1/1	1/1	1/1	1/1	0/0	0/0
member	39226	-	-	-	-	-	HG5309494	metabolism	Secondary metabolites biosynthesis, transport and catabolism	2FUMS	Clostripain family	1235803.C825_02573	Bacteria	Bacteroidetes	Bacteroidia	Bacteroidales	Bacteroidaceae	Bacteroides	Bacteroides cellulosilyticus	unclassified	unclassified
group	39227	1	-	-	-	-	HG5309507	cellular processes and signaling	Posttranslational modification, protein turnover, chaperones	2FP7Y	Peptidase family M13	1033732.CAHI01000030_gene1279	Bacteria	Bacteroidetes	Bacteroidia	Bacteroidales	Bacteroidaceae	Bacteroides	Bacteroides sp. CAG:1060	unclassified	unclassified	0.1	-	0.1	-	0.0	-	0.0	-	1/1	1/1	1/1	1/1	1/1	1/1	1/1	1/1	1/1	1/1	1/1	1/1	0/0	0/0
member	39227	-	-	-	-	-	HG5309507	cellular processes and signaling	Posttranslational modification, protein turnover, chaperones	2FP7Y	Peptidase family M13	1033732.CAHI01000030_gene1279	Bacteria	Bacteroidetes	Bacteroidia	Bacteroidales	Bacteroidaceae	Bacteroides	Bacteroides sp. CAG:1060	unclassified	unclassified
group	39228	3	639	1172	54.44	100.0	HG5309521;HG5562999;Q9LK40	information storage and processing	Transcription	3HQT9	DNA-dependent RNA polymerase catalyzes the transcription of DNA into RNA using the four ribonucleoside triphosphates as substrates	3702.AT3G23780.2	Eukaryota	Streptophyta	Magnoliopsida	Brassicales	Brassicaceae	Arabidopsis	various	unclassified	unclassified	0.1	-	0.1	-	0.0	-	0.0	-	3/3	3/3	3/3	3/3	3/3	3/3	3/3	3/3	3/3	3/3	3/3	3/3	0/0	0/0
member	39228	-	-	-	-	-	HG5309521	information storage and processing	Transcription	3HQT9	DNA-dependent RNA polymerase catalyzes the transcription of DNA into RNA using the four ribonucleoside triphosphates as substrates	3702.AT3G23780.2	Eukaryota	Streptophyta	Magnoliopsida	Brassicales	Brassicaceae	Arabidopsis	Arabidopsis thaliana	unclassified	unclassified
member	39228	-	-	-	-	-	HG5562999	information storage and processing	Transcription	3HQT9	DNA-dependent RNA polymerase catalyzes the transcription of DNA into RNA using the four ribonucleoside triphosphates as substrates	3702.AT3G23780.2	Eukaryota	Streptophyta	Magnoliopsida	Brassicales	Brassicaceae	Arabidopsis	Arabidopsis suecica	unclassified	unclassified
member	39228	-	-	-	-	-	HG5562999	-	-	-	-	-	Eukaryota	Streptophyta	Magnoliopsida	Brassicales	Brassicaceae	Arabidopsis	Arabidopsis thaliana	-	-
member	39228	-	-	-	-	-	HG5562999	-	-	-	-	-	Eukaryota	Streptophyta	Magnoliopsida	Brassicales	Brassicaceae	Arabidopsis	Arabidopsis thaliana x Arabidopsis arenosa	-	-
member	39228	-	-	-	-	-	Q9LK40	information storage and processing	Transcription	3HQT9	DNA-dependent RNA polymerase catalyzes the transcription of DNA into RNA using the four ribonucleoside triphosphates as substrates	3702.AT3G23780.2	Eukaryota	Streptophyta	Magnoliopsida	Brassicales	Brassicaceae	Arabidopsis	Arabidopsis suecica	unclassified	unclassified
member	39228	-	-	-	-	-	Q9LK40	-	-	-	-	-	Eukaryota	Streptophyta	Magnoliopsida	Brassicales	Brassicaceae	Arabidopsis	Arabidopsis thaliana	-	-
member	39228	-	-	-	-	-	Q9LK40	-	-	-	-	-	Eukaryota	Streptophyta	Magnoliopsida	Brassicales	Brassicaceae	Arabidopsis	Arabidopsis thaliana x Arabidopsis arenosa	-	-
group	39229	1	-	-	-	-	HG5309634	information storage and processing	Replication, recombination and repair	3WKD5	CRISPR-associated RAMP protein	246199.CUS_6299	Bacteria	Firmicutes	Clostridia	Eubacteriales	Oscillospiraceae	Ruminococcus	Ruminococcus albus	unclassified	unclassified	0.1	-	0.1	-	0.0	-	0.0	-	1/1	1/1	1/1	1/1	1/1	1/1	1/1	1/1	1/1	1/1	1/1	1/1	0/0	0/0
member	39229	-	-	-	-	-	HG5309634	information storage and processing	Replication, recombination and repair	3WKD5	CRISPR-associated RAMP protein	246199.CUS_6299	Bacteria	Firmicutes	Clostridia	Eubacteriales	Oscillospiraceae	Ruminococcus	Ruminococcus albus	unclassified	unclassified
group	39230	2	639	644	99.22	99.22	HG5309667;HG5315433	information storage and processing	various	3WRWQ	Helicase associated domain	537013.CLOSTMETH_03014	Bacteria	Firmicutes	Clostridia	Eubacteriales	various	various	various	unclassified	unclassified	0.1	-	0.1	-	0.0	-	0.0	-	2/2	2/2	2/2	2/2	2/2	2/2	2/2	2/2	2/2	2/2	2/2	2/2	0/0	0/0
member	39230	-	-	-	-	-	HG5309667	information storage and processing	Replication, recombination and repair	3WRWQ	Helicase associated domain	537013.CLOSTMETH_03014	Bacteria	Firmicutes	Clostridia	Eubacteriales	Clostridiaceae	Clostridium	Clostridium sp. SS2/1	unclassified	unclassified
member	39230	-	-	-	-	-	HG5309667	information storage and processing	Transcription	3WRWQ	Helicase associated domain	537013.CLOSTMETH_03014	Bacteria	Firmicutes	Clostridia	Eubacteriales	Lachnospiraceae	Anaerostipes	Anaerostipes hadrus	-	-
member	39230	-	-	-	-	-	HG5315433	information storage and processing	Replication, recombination and repair	3WRWQ	Helicase associated domain	537013.CLOSTMETH_03014	Bacteria	Firmicutes	Clostridia	Eubacteriales	Clostridiaceae	Clostridium	Clostridium sp. SS2/1	unclassified	unclassified
member	39230	-	-	-	-	-	HG5315433	information storage and processing	Transcription	3WRWQ	Helicase associated domain	537013.CLOSTMETH_03014	-	-	-	-	-	-	-	-	-
group	39231	1	-	-	-	-	HG5309696	metabolism	Amino acid transport and metabolism	4AMQI	SusD family	1235788.C802_00435	Bacteria	Bacteroidetes	Bacteroidia	Bacteroidales	Bacteroidaceae	various	various	unclassified	unclassified	0.1	-	0.1	-	0.0	-	0.0	-	1/1	1/1	1/1	1/1	1/1	1/1	1/1	1/1	1/1	1/1	1/1	1/1	0/0	0/0
member	39231	-	-	-	-	-	HG5309696	metabolism	Amino acid transport and metabolism	4AMQI	SusD family	1235788.C802_00435	Bacteria	Bacteroidetes	Bacteroidia	Bacteroidales	Bacteroidaceae	Bacteroides	Bacteroides sp. 3_1_40A	unclassified	unclassified
member	39231	-	-	-	-	-	HG5309696	-	-	-	-	-	Bacteria	Bacteroidetes	Bacteroidia	Bacteroidales	Bacteroidaceae	Bacteroides	Bacteroides sp. 4_3_47FAA	-	-
member	39231	-	-	-	-	-	HG5309696	-	-	-	-	-	Bacteria	Bacteroidetes	Bacteroidia	Bacteroidales	Bacteroidaceae	Bacteroides	Bacteroides sp. AF32-15BH	-	-
member	39231	-	-	-	-	-	HG5309696	-	-	-	-	-	Bacteria	Bacteroidetes	Bacteroidia	Bacteroidales	Bacteroidaceae	Bacteroides	Bacteroides sp. AM26-11	-	-
member	39231	-	-	-	-	-	HG5309696	-	-	-	-	-	Bacteria	Bacteroidetes	Bacteroidia	Bacteroidales	Bacteroidaceae	Bacteroides	Bacteroides sp. AM27-13	-	-
member	39231	-	-	-	-	-	HG5309696	-	-	-	-	-	Bacteria	Bacteroidetes	Bacteroidia	Bacteroidales	Bacteroidaceae	Phocaeicola	unclassified	-	-
group	39232	1	-	-	-	-	HG5309736	unclassified	unclassified	unclassified	unclassified	unclassified	Eukaryota	Streptophyta	Magnoliopsida	Poales	Poaceae	Oryza	Oryza sativa	unclassified	unclassified	0.1	-	0.1	-	0.0	-	0.0	-	0/0	0/0	0/0	0/0	0/0	1/1	1/1	1/1	1/1	1/1	1/1	1/1	0/0	0/0
member	39232	-	-	-	-	-	HG5309736	unclassified	unclassified	unclassified	unclassified	unclassified	Eukaryota	Streptophyta	Magnoliopsida	Poales	Poaceae	Oryza	Oryza sativa	unclassified	unclassified
group	39233	3	639	669	95.37	99.85	HG5309886;HG5310077;HG5344252	metabolism	Carbohydrate transport and metabolism	4ANWV	Glycogen debranching enzyme	657309.BXY_20650	Bacteria	Bacteroidetes	Bacteroidia	Bacteroidales	Bacteroidaceae	Bacteroides	various	cellobiose phosphorylase (EC 2.4.1.20); laminaribiose phosphorylase (EC 2.4.1.31); cellodextrin phosphorylase (EC 2.4.1.49); chitobiose phosphorylase (EC 2.4.1.-); cyclic beta-1,2-glucan synthase (EC 2.4.1.-); cellobionic acid phosphorylase (EC 2.4.1.321); beta-1,2-oligoglucan phosphorylase (EC 2.4.1.-)	GH94	0.1	-	0.1	-	0.0	-	0.0	-	3/3	3/3	3/3	3/3	3/3	3/3	3/3	3/3	3/3	3/3	3/3	3/3	3/3	3/3
member	39233	-	-	-	-	-	HG5309886	metabolism	Carbohydrate transport and metabolism	4ANWV	Glycogen debranching enzyme	657309.BXY_20650	Bacteria	Bacteroidetes	Bacteroidia	Bacteroidales	Bacteroidaceae	Bacteroides	Bacteroides sp. 2_1_22	cellobiose phosphorylase (EC 2.4.1.20); laminaribiose phosphorylase (EC 2.4.1.31); cellodextrin phosphorylase (EC 2.4.1.49); chitobiose phosphorylase (EC 2.4.1.-); cyclic beta-1,2-glucan synthase (EC 2.4.1.-); cellobionic acid phosphorylase (EC 2.4.1.321); beta-1,2-oligoglucan phosphorylase (EC 2.4.1.-)	GH94
member	39233	-	-	-	-	-	HG5309886	-	-	-	-	-	Bacteria	Bacteroidetes	Bacteroidia	Bacteroidales	Bacteroidaceae	Bacteroides	Bacteroides sp. D1	-	-
member	39233	-	-	-	-	-	HG5309886	-	-	-	-	-	Bacteria	Bacteroidetes	Bacteroidia	Bacteroidales	Bacteroidaceae	Bacteroides	Bacteroides xylanisolvens	-	-
member	39233	-	-	-	-	-	HG5309886	-	-	-	-	-	Bacteria	Bacteroidetes	Bacteroidia	Bacteroidales	Bacteroidaceae	Bacteroides	unclassified	-	-
member	39233	-	-	-	-	-	HG5310077	metabolism	Carbohydrate transport and metabolism	4ANWV	Glycogen debranching enzyme	657309.BXY_20650	Bacteria	Bacteroidetes	Bacteroidia	Bacteroidales	Bacteroidaceae	Bacteroides	Bacteroides sp. 2_1_22	cellobiose phosphorylase (EC 2.4.1.20); laminaribiose phosphorylase (EC 2.4.1.31); cellodextrin phosphorylase (EC 2.4.1.49); chitobiose phosphorylase (EC 2.4.1.-); cyclic beta-1,2-glucan synthase (EC 2.4.1.-); cellobionic acid phosphorylase (EC 2.4.1.321); beta-1,2-oligoglucan phosphorylase (EC 2.4.1.-)	GH94
member	39233	-	-	-	-	-	HG5310077	-	-	-	-	-	Bacteria	Bacteroidetes	Bacteroidia	Bacteroidales	Bacteroidaceae	Bacteroides	Bacteroides sp. D1	-	-
member	39233	-	-	-	-	-	HG5310077	-	-	-	-	-	Bacteria	Bacteroidetes	Bacteroidia	Bacteroidales	Bacteroidaceae	Bacteroides	Bacteroides xylanisolvens	-	-
member	39233	-	-	-	-	-	HG5310077	-	-	-	-	-	Bacteria	Bacteroidetes	Bacteroidia	Bacteroidales	Bacteroidaceae	Bacteroides	unclassified	-	-
member	39233	-	-	-	-	-	HG5344252	metabolism	Carbohydrate transport and metabolism	4ANWV	Glycogen debranching enzyme	657309.BXY_20650	Bacteria	Bacteroidetes	Bacteroidia	Bacteroidales	Bacteroidaceae	Bacteroides	Bacteroides sp. 2_1_22	cellobiose phosphorylase (EC 2.4.1.20); laminaribiose phosphorylase (EC 2.4.1.31); cellodextrin phosphorylase (EC 2.4.1.49); chitobiose phosphorylase (EC 2.4.1.-); cyclic beta-1,2-glucan synthase (EC 2.4.1.-); cellobionic acid phosphorylase (EC 2.4.1.321); beta-1,2-oligoglucan phosphorylase (EC 2.4.1.-)	GH94
member	39233	-	-	-	-	-	HG5344252	-	-	-	-	-	Bacteria	Bacteroidetes	Bacteroidia	Bacteroidales	Bacteroidaceae	Bacteroides	Bacteroides sp. D1	-	-
member	39233	-	-	-	-	-	HG5344252	-	-	-	-	-	Bacteria	Bacteroidetes	Bacteroidia	Bacteroidales	Bacteroidaceae	Bacteroides	Bacteroides xylanisolvens	-	-
member	39233	-	-	-	-	-	HG5344252	-	-	-	-	-	Bacteria	Bacteroidetes	Bacteroidia	Bacteroidales	Bacteroidaceae	Bacteroides	unclassified	-	-
group	39234	1	-	-	-	-	HG5309989	various	various	25SZX	D-proline reductase	500633.CLOHIR_00797	Bacteria	Firmicutes	Clostridia	Eubacteriales	Peptostreptococcaceae	Peptacetobacter	Peptacetobacter hiranonis	unclassified	unclassified	0.1	-	0.1	-	0.0	-	0.0	-	1/1	1/1	1/1	1/1	1/1	1/1	1/1	1/1	1/1	1/1	1/1	1/1	0/0	0/0
member	39234	-	-	-	-	-	HG5309989	information storage and processing	Translation, ribosomal structure and biogenesis	25SZX	D-proline reductase	500633.CLOHIR_00797	Bacteria	Firmicutes	Clostridia	Eubacteriales	Peptostreptococcaceae	Peptacetobacter	Peptacetobacter hiranonis	unclassified	unclassified
member	39234	-	-	-	-	-	HG5309989	metabolism	Amino acid transport and metabolism	25SZX	D-proline reductase	500633.CLOHIR_00797	-	-	-	-	-	-	-	-	-
group	39235	1	-	-	-	-	HG5309996	metabolism	Carbohydrate transport and metabolism	22WK9	Carbohydrate-binding module 48 (Isoamylase N-terminal domain)	1349822.NSB1T_13625	Bacteria	Bacteroidetes	Bacteroidia	Bacteroidales	Prevotellaceae	Prevotella	Prevotella sp. CAG:485	alpha-amylase (EC 3.2.1.1); pullulanase (EC 3.2.1.41); cyclomaltodextrin glucanotransferase (EC 2.4.1.19); cyclomaltodextrinase (EC 3.2.1.54); trehalose-6-phosphate hydrolase (EC 3.2.1.93); oligo-alpha-glucosidase (EC 3.2.1.10); maltogenic amylase (EC 3.2.1.133); neopullulanase (EC 3.2.1.135); alpha-glucosidase (EC 3.2.1.20); maltotetraose-forming alpha-amylase (EC 3.2.1.60); isoamylase (EC 3.2.1.68); glucodextranase (EC 3.2.1.70); maltohexaose-forming alpha-amylase (EC 3.2.1.98); maltotriose-forming alpha-amylase (EC 3.2.1.116); branching enzyme (EC 2.4.1.18); trehalose synthase (EC 5.4.99.16); 4-alpha-glucanotransferase (EC 2.4.1.25); maltopentaose-forming alpha-amylase (EC 3.2.1.-) ; amylosucrase (EC 2.4.1.4) ; sucrose phosphorylase (EC 2.4.1.7); malto-oligosyltrehalose trehalohydrolase (EC 3.2.1.141); isomaltulose synthase (EC 5.4.99.11); malto-oligosyltrehalose synthase (EC 5.4.99.15); amylo-alpha-1,6-glucosidase (EC 3.2.1.33); alpha-1,4-glucan: phosphate alpha-maltosyltransferase (EC 2.4.99.16); amino acid transporter; [retaining] sucrose 6(F)-phosphate phosphorylase (EC 2.4.1.329); [retaining] glucosylglycerol phosphorylase (EC 2.4.1.359); ; Glucosylglycerate phosphorylase (EC 2.4.1.352); [retaining] sucrose alpha-glucosidase (EC 3.2.1.48); oligosaccharide alpha-4-glucosyltransferase (EC 2.4.1.161)	GH13	0.1	-	0.1	-	0.0	-	0.0	-	1/1	1/1	1/1	1/1	1/1	1/1	1/1	1/1	1/1	1/1	1/1	1/1	1/1	1/1
member	39235	-	-	-	-	-	HG5309996	metabolism	Carbohydrate transport and metabolism	22WK9	Carbohydrate-binding module 48 (Isoamylase N-terminal domain)	1349822.NSB1T_13625	Bacteria	Bacteroidetes	Bacteroidia	Bacteroidales	Prevotellaceae	Prevotella	Prevotella sp. CAG:485	alpha-amylase (EC 3.2.1.1); pullulanase (EC 3.2.1.41); cyclomaltodextrin glucanotransferase (EC 2.4.1.19); cyclomaltodextrinase (EC 3.2.1.54); trehalose-6-phosphate hydrolase (EC 3.2.1.93); oligo-alpha-glucosidase (EC 3.2.1.10); maltogenic amylase (EC 3.2.1.133); neopullulanase (EC 3.2.1.135); alpha-glucosidase (EC 3.2.1.20); maltotetraose-forming alpha-amylase (EC 3.2.1.60); isoamylase (EC 3.2.1.68); glucodextranase (EC 3.2.1.70); maltohexaose-forming alpha-amylase (EC 3.2.1.98); maltotriose-forming alpha-amylase (EC 3.2.1.116); branching enzyme (EC 2.4.1.18); trehalose synthase (EC 5.4.99.16); 4-alpha-glucanotransferase (EC 2.4.1.25); maltopentaose-forming alpha-amylase (EC 3.2.1.-) ; amylosucrase (EC 2.4.1.4) ; sucrose phosphorylase (EC 2.4.1.7); malto-oligosyltrehalose trehalohydrolase (EC 3.2.1.141); isomaltulose synthase (EC 5.4.99.11); malto-oligosyltrehalose synthase (EC 5.4.99.15); amylo-alpha-1,6-glucosidase (EC 3.2.1.33); alpha-1,4-glucan: phosphate alpha-maltosyltransferase (EC 2.4.99.16); amino acid transporter; [retaining] sucrose 6(F)-phosphate phosphorylase (EC 2.4.1.329); [retaining] glucosylglycerol phosphorylase (EC 2.4.1.359); ; Glucosylglycerate phosphorylase (EC 2.4.1.352); [retaining] sucrose alpha-glucosidase (EC 3.2.1.48); oligosaccharide alpha-4-glucosyltransferase (EC 2.4.1.161)	GH13
group	39236	1	-	-	-	-	HG5310029	unclassified	unclassified	1UKV5	unclassified	706437.HMPREF0813_00331	unclassified	unclassified	unclassified	unclassified	unclassified	unclassified	unclassified	unclassified	unclassified	0.1	-	0.1	-	0.0	-	0.0	-	1/1	1/1	1/1	1/1	1/1	0/0	0/0	0/0	0/0	0/0	0/0	0/0	0/0	0/0
member	39236	-	-	-	-	-	HG5310029	unclassified	unclassified	1UKV5	unclassified	706437.HMPREF0813_00331	unclassified	unclassified	unclassified	unclassified	unclassified	unclassified	unclassified	unclassified	unclassified
group	39237	6	639	1041	34.92	99.9	HG5310085;HG5526092;HG5533012;HG5533882;HG5533941;HG5539070	cellular processes and signaling	Cell wall/membrane/envelope biogenesis	1XUYA	Transglycosylase	243277.VC_1321	Bacteria	Proteobacteria	Gammaproteobacteria	Vibrionales	Vibrionaceae	Vibrio	Vibrio cholerae	murein polymerase (EC 2.4.1.129).	GT51	0.1	-	0.1	-	0.0	-	0.0	-	6/6	6/6	5/6	6/6	3/6	6/6	6/6	6/6	5/6	5/6	5/6	3/6	5/6	5/6
member	39237	-	-	-	-	-	HG5310085	cellular processes and signaling	Cell wall/membrane/envelope biogenesis	1XUYA	Transglycosylase	243277.VC_1321	Bacteria	Proteobacteria	Gammaproteobacteria	Vibrionales	Vibrionaceae	Vibrio	Vibrio cholerae	murein polymerase (EC 2.4.1.129).	GT51
member	39237	-	-	-	-	-	HG5526092	cellular processes and signaling	Cell wall/membrane/envelope biogenesis	1XUYA	Transglycosylase	675806.VII_002468	Bacteria	Proteobacteria	Gammaproteobacteria	Vibrionales	Vibrionaceae	Vibrio	Vibrio mimicus	murein polymerase (EC 2.4.1.129).	GT51
member	39237	-	-	-	-	-	HG5533012	cellular processes and signaling	Cell wall/membrane/envelope biogenesis	1XUYA	Transglycosylase	675815.VOA_000297	Bacteria	Proteobacteria	Gammaproteobacteria	Vibrionales	Vibrionaceae	Vibrio	Vibrio metoecus	unclassified	unclassified
member	39237	-	-	-	-	-	HG5533882	cellular processes and signaling	Cell wall/membrane/envelope biogenesis	1XUYA	Transglycosylase	243277.VC_1321	Bacteria	Proteobacteria	Gammaproteobacteria	Vibrionales	Vibrionaceae	Vibrio	Vibrio cholerae	murein polymerase (EC 2.4.1.129).	GT51
member	39237	-	-	-	-	-	HG5533941	cellular processes and signaling	Cell wall/membrane/envelope biogenesis	1XUYA	Transglycosylase	243277.VC_1321	Bacteria	Proteobacteria	Gammaproteobacteria	Vibrionales	Vibrionaceae	Vibrio	Vibrio cholerae	murein polymerase (EC 2.4.1.129).	GT51
member	39237	-	-	-	-	-	HG5539070	cellular processes and signaling	Cell wall/membrane/envelope biogenesis	1YDIE	Transglycosylase	287.DR97_1195	Bacteria	Proteobacteria	Gammaproteobacteria	Pseudomonadales	Pseudomonadaceae	Pseudomonas	Pseudomonas aeruginosa	murein polymerase (EC 2.4.1.129).	GT51
group	39238	1	-	-	-	-	HG5310123	cellular processes and signaling	Cell wall/membrane/envelope biogenesis	1ZBBV	Belongs to the LTA synthase family	198094.BA_3895	Bacteria	Firmicutes	Bacilli	Bacillales	Bacillaceae	Bacillus	Bacillus anthracis	unclassified	unclassified	0.1	-	0.1	-	0.0	-	0.0	-	1/1	1/1	1/1	1/1	1/1	1/1	1/1	1/1	1/1	1/1	1/1	1/1	0/0	0/0
member	39238	-	-	-	-	-	HG5310123	cellular processes and signaling	Cell wall/membrane/envelope biogenesis	1ZBBV	Belongs to the LTA synthase family	198094.BA_3895	Bacteria	Firmicutes	Bacilli	Bacillales	Bacillaceae	Bacillus	Bacillus anthracis	unclassified	unclassified
group	39239	1	-	-	-	-	HG5310204	cellular processes and signaling	Signal transduction mechanisms	24H8R	Nacht domain	411469.EUBHAL_02504	Bacteria	various	various	various	various	various	various	unclassified	unclassified	0.1	-	0.1	-	0.0	-	0.0	-	1/1	1/1	1/1	1/1	1/1	1/1	1/1	1/1	1/1	1/1	1/1	1/1	0/0	0/0
member	39239	-	-	-	-	-	HG5310204	cellular processes and signaling	Signal transduction mechanisms	24H8R	Nacht domain	411469.EUBHAL_02504	Bacteria	Candidatus Melainabacteria	unclassified	Candidatus Gastranaerophilales	unclassified	unclassified	Candidatus Gastranaerophilales bacterium HUM_2	unclassified	unclassified
member	39239	-	-	-	-	-	HG5310204	-	-	-	-	-	Bacteria	Firmicutes	Clostridia	Eubacteriales	Oscillospiraceae	Ruminococcus	Ruminococcus sp. OM05-7	-	-
member	39239	-	-	-	-	-	HG5310204	-	-	-	-	-	Bacteria	Firmicutes	Clostridia	Eubacteriales	Oscillospiraceae	Ruminococcus	Ruminococcus sp. TF11-2AC	-	-
member	39239	-	-	-	-	-	HG5310204	-	-	-	-	-	Bacteria	Firmicutes	Clostridia	Eubacteriales	unclassified	unclassified	unclassified	-	-
group	39240	6	640	640	88.59	96.56	HG5310273;HG5310278;HG5310747;HG5310996;HG5311230;HG5311457	cellular processes and signaling	Defense mechanisms	1ZB66	ABC transporter (permease)	1396.DJ87_431	Bacteria	Firmicutes	Bacilli	Bacillales	Bacillaceae	Bacillus	Bacillus cereus	unclassified	unclassified	0.1	-	0.1	-	0.0	-	0.0	-	6/6	6/6	6/6	6/6	3/6	6/6	6/6	6/6	6/6	6/6	6/6	3/6	0/0	0/0
member	39240	-	-	-	-	-	HG5310273	cellular processes and signaling	Defense mechanisms	1ZB66	ABC transporter (permease)	1396.DJ87_431	Bacteria	Firmicutes	Bacilli	Bacillales	Bacillaceae	Bacillus	Bacillus cereus	unclassified	unclassified
member	39240	-	-	-	-	-	HG5310273	-	-	-	-	-	Bacteria	Firmicutes	Bacilli	Bacillales	Bacillaceae	Bacillus	Bacillus thuringiensis	-	-
member	39240	-	-	-	-	-	HG5310273	-	-	-	-	-	Bacteria	Firmicutes	Bacilli	Bacillales	Bacillaceae	Bacillus	unclassified	-	-
member	39240	-	-	-	-	-	HG5310278	cellular processes and signaling	Defense mechanisms	1ZB66	ABC transporter (permease)	1396.DJ87_431	Bacteria	Firmicutes	Bacilli	Bacillales	Bacillaceae	Bacillus	Bacillus cereus	unclassified	unclassified
member	39240	-	-	-	-	-	HG5310278	-	-	-	-	-	Bacteria	Firmicutes	Bacilli	Bacillales	Bacillaceae	Bacillus	Bacillus sp. FDAARGOS_527	-	-
member	39240	-	-	-	-	-	HG5310278	-	-	-	-	-	Bacteria	Firmicutes	Bacilli	Bacillales	Bacillaceae	Bacillus	unclassified	-	-
member	39240	-	-	-	-	-	HG5310747	cellular processes and signaling	Defense mechanisms	1ZB66	ABC transporter (permease)	315730.BcerKBAB4_4282	Bacteria	Firmicutes	Bacilli	Bacillales	Bacillaceae	Bacillus	Bacillus mycoides	unclassified	unclassified
member	39240	-	-	-	-	-	HG5310747	-	-	-	-	-	Bacteria	Firmicutes	Bacilli	Bacillales	Bacillaceae	Bacillus	unclassified	-	-
member	39240	-	-	-	-	-	HG5310996	cellular processes and signaling	Defense mechanisms	1ZB66	ABC transporter (permease)	315749.Bcer98_3151	Bacteria	Firmicutes	Bacilli	Bacillales	Bacillaceae	Bacillus	Bacillus cytotoxicus	unclassified	unclassified
member	39240	-	-	-	-	-	HG5310996	-	-	-	-	-	Bacteria	Firmicutes	Bacilli	Bacillales	Bacillaceae	Bacillus	unclassified	-	-
member	39240	-	-	-	-	-	HG5311230	cellular processes and signaling	Defense mechanisms	1ZB66	ABC transporter (permease)	1396.DJ87_431	Bacteria	Firmicutes	Bacilli	Bacillales	Bacillaceae	Bacillus	Bacillus cereus	unclassified	unclassified
member	39240	-	-	-	-	-	HG5311230	-	-	-	-	-	Bacteria	Firmicutes	Bacilli	Bacillales	Bacillaceae	Bacillus	unclassified	-	-
member	39240	-	-	-	-	-	HG5311457	cellular processes and signaling	Defense mechanisms	1ZB66	ABC transporter (permease)	198094.BA_4668	Bacteria	Firmicutes	Bacilli	Bacillales	Bacillaceae	Bacillus	Bacillus anthracis	unclassified	unclassified
member	39240	-	-	-	-	-	HG5311457	-	-	-	-	-	Bacteria	Firmicutes	Bacilli	Bacillales	Bacillaceae	Bacillus	unclassified	-	-
group	39241	1	-	-	-	-	HG5310317	poorly characterized	Function unknown	21ZVY	Domain of unknown function (DUF5107)	411468.CLOSCI_00043	Bacteria	Firmicutes	Clostridia	Eubacteriales	Clostridiaceae	Clostridium	Clostridium sp. CAG:678	unclassified	unclassified	0.1	-	0.1	-	0.0	-	0.0	-	1/1	1/1	1/1	1/1	1/1	1/1	1/1	1/1	1/1	1/1	1/1	1/1	0/0	0/0
member	39241	-	-	-	-	-	HG5310317	poorly characterized	Function unknown	21ZVY	Domain of unknown function (DUF5107)	411468.CLOSCI_00043	Bacteria	Firmicutes	Clostridia	Eubacteriales	Clostridiaceae	Clostridium	Clostridium sp. CAG:678	unclassified	unclassified
group	39242	2	640	1348	47.48	47.48	HG5310341;HG5578972	cellular processes and signaling	Signal transduction mechanisms	4AV24	ATPase histidine kinase DNA gyrase B HSP90 domain protein	411901.BACCAC_02120	Bacteria	Bacteroidetes	Bacteroidia	Bacteroidales	Bacteroidaceae	Bacteroides	Bacteroides caccae	unclassified	unclassified	0.1	-	0.1	-	0.0	-	0.0	-	2/2	2/2	2/2	2/2	2/2	2/2	2/2	2/2	2/2	2/2	2/2	2/2	0/0	0/0
member	39242	-	-	-	-	-	HG5310341	cellular processes and signaling	Signal transduction mechanisms	4AV24	ATPase histidine kinase DNA gyrase B HSP90 domain protein	411901.BACCAC_02120	Bacteria	Bacteroidetes	Bacteroidia	Bacteroidales	Bacteroidaceae	Bacteroides	Bacteroides caccae	unclassified	unclassified
member	39242	-	-	-	-	-	HG5578972	cellular processes and signaling	Signal transduction mechanisms	4AV24	ATPase histidine kinase DNA gyrase B HSP90 domain protein	411901.BACCAC_02120	Bacteria	Bacteroidetes	Bacteroidia	Bacteroidales	Bacteroidaceae	Bacteroides	Bacteroides caccae	unclassified	unclassified
group	39243	2	640	640	99.53	99.53	HG5310400;HG5310603	metabolism	Amino acid transport and metabolism	3I6C0	2-isopropylmalate synthase	4577.GRMZM2G537291_P01	Eukaryota	Streptophyta	Magnoliopsida	Poales	Poaceae	Zea	Zea mays	unclassified	unclassified	0.1	-	0.1	-	0.0	-	0.0	-	2/2	2/2	2/2	2/2	2/2	2/2	2/2	2/2	2/2	2/2	2/2	2/2	0/0	0/0
member	39243	-	-	-	-	-	HG5310400	metabolism	Amino acid transport and metabolism	3I6C0	2-isopropylmalate synthase	4577.GRMZM2G537291_P01	Eukaryota	Streptophyta	Magnoliopsida	Poales	Poaceae	Zea	Zea mays	unclassified	unclassified
member	39243	-	-	-	-	-	HG5310603	metabolism	Amino acid transport and metabolism	3I6C0	2-isopropylmalate synthase	4577.GRMZM2G537291_P01	Eukaryota	Streptophyta	Magnoliopsida	Poales	Poaceae	Zea	Zea mays	unclassified	unclassified
group	39244	1	-	-	-	-	HG5310408	metabolism	Carbohydrate transport and metabolism	4ANAP	Belongs to the glycosyl hydrolase 2 family	742727.HMPREF9447_04431	unclassified	unclassified	unclassified	unclassified	unclassified	unclassified	unclassified	endo-beta-1,4-glucanase / cellulase (EC 3.2.1.4); endo-beta-1,4-xylanase (EC 3.2.1.8); beta-glucosidase (EC 3.2.1.21); beta-mannosidase (EC 3.2.1.25); beta-glucosylceramidase (EC 3.2.1.45); glucan beta-1,3-glucosidase (EC 3.2.1.58); exo-beta-1,4-glucanase / cellodextrinase (EC 3.2.1.74); glucan endo-1,6-beta-glucosidase (EC 3.2.1.75); mannan endo-beta-1,4-mannosidase (EC 3.2.1.78); cellulose beta-1,4-cellobiosidase (EC 3.2.1.91); steryl beta-glucosidase (EC 3.2.1.104); endoglycoceramidase (EC 3.2.1.123); chitosanase (EC 3.2.1.132); beta-primeverosidase (EC 3.2.1.149); xyloglucan-specific endo-beta-1,4-glucanase (EC 3.2.1.151); endo-beta-1,6-galactanase (EC 3.2.1.164); beta-1,3-mannanase (EC 3.2.1.-); arabinoxylan-specific endo-beta-1,4-xylanase (EC 3.2.1.-); mannan transglycosylase (EC 2.4.1.-); lichenase / endo-beta-1,3-1,4-glucanase (EC 3.2.1.73); beta-glycosidase (EC 3.2.1.-); endo-beta-1,3-glucanase / laminarinase (EC 3.2.1.39); beta-N-acetylhexosaminidase (EC 3.2.1.52); chitosanase (EC 3.2.1.132); beta-D-galactofuranosidase (EC 3.2.1.146); beta-galactosylceramidase (EC 3.2.1.46); ; beta-rutinosidase /alpha-L-rhamnose-(1,6)-beta-D-glucosidase (EC 3.2.1.-); alpha-L-arabinofuranosidase (EC 3.2.1.55)	GH5	0.1	-	0.1	-	0.0	-	0.0	-	1/1	1/1	1/1	1/1	1/1	0/0	0/0	0/0	0/0	0/0	0/0	0/0	1/1	1/1
member	39244	-	-	-	-	-	HG5310408	metabolism	Carbohydrate transport and metabolism	4ANAP	Belongs to the glycosyl hydrolase 2 family	742727.HMPREF9447_04431	unclassified	unclassified	unclassified	unclassified	unclassified	unclassified	unclassified	endo-beta-1,4-glucanase / cellulase (EC 3.2.1.4); endo-beta-1,4-xylanase (EC 3.2.1.8); beta-glucosidase (EC 3.2.1.21); beta-mannosidase (EC 3.2.1.25); beta-glucosylceramidase (EC 3.2.1.45); glucan beta-1,3-glucosidase (EC 3.2.1.58); exo-beta-1,4-glucanase / cellodextrinase (EC 3.2.1.74); glucan endo-1,6-beta-glucosidase (EC 3.2.1.75); mannan endo-beta-1,4-mannosidase (EC 3.2.1.78); cellulose beta-1,4-cellobiosidase (EC 3.2.1.91); steryl beta-glucosidase (EC 3.2.1.104); endoglycoceramidase (EC 3.2.1.123); chitosanase (EC 3.2.1.132); beta-primeverosidase (EC 3.2.1.149); xyloglucan-specific endo-beta-1,4-glucanase (EC 3.2.1.151); endo-beta-1,6-galactanase (EC 3.2.1.164); beta-1,3-mannanase (EC 3.2.1.-); arabinoxylan-specific endo-beta-1,4-xylanase (EC 3.2.1.-); mannan transglycosylase (EC 2.4.1.-); lichenase / endo-beta-1,3-1,4-glucanase (EC 3.2.1.73); beta-glycosidase (EC 3.2.1.-); endo-beta-1,3-glucanase / laminarinase (EC 3.2.1.39); beta-N-acetylhexosaminidase (EC 3.2.1.52); chitosanase (EC 3.2.1.132); beta-D-galactofuranosidase (EC 3.2.1.146); beta-galactosylceramidase (EC 3.2.1.46); ; beta-rutinosidase /alpha-L-rhamnose-(1,6)-beta-D-glucosidase (EC 3.2.1.-); alpha-L-arabinofuranosidase (EC 3.2.1.55)	GH5
group	39245	7	640	1087	48.11	99.08	HG5310557;HG5541408;HG5545282;HG5546132;HG5548415;HG5548684;HG5549783	metabolism	Inorganic ion transport and metabolism	4AK7X	TonB-linked outer membrane protein, SusC RagA family	547042.BACCOPRO_02302	Bacteria	Bacteroidetes	Bacteroidia	Bacteroidales	Bacteroidaceae	Phocaeicola	Phocaeicola vulgatus	unclassified	unclassified	0.1	-	0.1	-	0.0	-	0.0	-	7/7	7/7	7/7	7/7	6/7	7/7	7/7	7/7	7/7	7/7	6/7	5/7	0/0	0/0
member	39245	-	-	-	-	-	HG5310557	metabolism	Inorganic ion transport and metabolism	4AK7X	TonB-linked outer membrane protein, SusC RagA family	547042.BACCOPRO_02302	Bacteria	Bacteroidetes	Bacteroidia	Bacteroidales	Bacteroidaceae	Phocaeicola	Phocaeicola vulgatus	unclassified	unclassified
member	39245	-	-	-	-	-	HG5541408	metabolism	Inorganic ion transport and metabolism	4AK7X	TonB-linked outer membrane protein, SusC RagA family	547042.BACCOPRO_02302	Bacteria	Bacteroidetes	Bacteroidia	Bacteroidales	Bacteroidaceae	Phocaeicola	Phocaeicola coprophilus	unclassified	unclassified
member	39245	-	-	-	-	-	HG5545282	metabolism	Inorganic ion transport and metabolism	4AK7X	TonB-linked outer membrane protein, SusC RagA family	763034.HMPREF9446_00917	Bacteria	Bacteroidetes	Bacteroidia	Bacteroidales	Bacteroidaceae	Bacteroides	Bacteroides fluxus	unclassified	unclassified
member	39245	-	-	-	-	-	HG5546132	metabolism	Inorganic ion transport and metabolism	4AK7X	TonB-linked outer membrane protein, SusC RagA family	547042.BACCOPRO_02302	Bacteria	Bacteroidetes	Bacteroidia	Bacteroidales	Bacteroidaceae	Phocaeicola	Phocaeicola vulgatus	unclassified	unclassified
member	39245	-	-	-	-	-	HG5548415	metabolism	Inorganic ion transport and metabolism	4AK7X	TonB-linked outer membrane protein, SusC RagA family	547042.BACCOPRO_02302	Bacteria	Bacteroidetes	Bacteroidia	Bacteroidales	Bacteroidaceae	Bacteroides	Bacteroides sp. 4_3_47FAA	unclassified	unclassified
member	39245	-	-	-	-	-	HG5548415	-	-	-	-	-	Bacteria	Bacteroidetes	Bacteroidia	Bacteroidales	Bacteroidaceae	Phocaeicola	Phocaeicola vulgatus	-	-
member	39245	-	-	-	-	-	HG5548684	metabolism	Inorganic ion transport and metabolism	4AK7X	TonB-linked outer membrane protein, SusC RagA family	547042.BACCOPRO_02302	Bacteria	Bacteroidetes	Bacteroidia	Bacteroidales	Bacteroidaceae	Phocaeicola	Phocaeicola vulgatus	unclassified	unclassified
member	39245	-	-	-	-	-	HG5549783	metabolism	Inorganic ion transport and metabolism	4AK7X	TonB-linked outer membrane protein, SusC RagA family	547042.BACCOPRO_02302	Bacteria	Bacteroidetes	Bacteroidia	Bacteroidales	Bacteroidaceae	Phocaeicola	Phocaeicola vulgatus	unclassified	unclassified
group	39246	1	-	-	-	-	HG5310734	information storage and processing	Replication, recombination and repair	36F41	DEAD-like helicases superfamily	931276.Cspa_c57080	Bacteria	Firmicutes	Clostridia	Eubacteriales	various	various	various	unclassified	unclassified	0.1	-	0.1	-	0.0	-	0.0	-	1/1	1/1	1/1	1/1	1/1	1/1	1/1	1/1	1/1	1/1	1/1	1/1	0/0	0/0
member	39246	-	-	-	-	-	HG5310734	information storage and processing	Replication, recombination and repair	36F41	DEAD-like helicases superfamily	931276.Cspa_c57080	Bacteria	Firmicutes	Clostridia	Eubacteriales	Oscillospiraceae	Ruminococcus	Ruminococcus sp. AM44-9AT	unclassified	unclassified
member	39246	-	-	-	-	-	HG5310734	-	-	-	-	-	Bacteria	Firmicutes	Clostridia	Eubacteriales	unclassified	unclassified	unclassified	-	-
group	39247	1	-	-	-	-	HG5310800	poorly characterized	Function unknown	1I0JR	Protein of unknown function DUF262	1189619.pgond44_14013	unclassified	unclassified	unclassified	unclassified	unclassified	unclassified	unclassified	unclassified	unclassified	0.1	-	0.1	-	0.0	-	0.0	-	1/1	1/1	1/1	1/1	1/1	0/0	0/0	0/0	0/0	0/0	0/0	0/0	0/0	0/0
member	39247	-	-	-	-	-	HG5310800	poorly characterized	Function unknown	1I0JR	Protein of unknown function DUF262	1189619.pgond44_14013	unclassified	unclassified	unclassified	unclassified	unclassified	unclassified	unclassified	unclassified	unclassified
group	39248	1	-	-	-	-	HG5310942	information storage and processing	various	4D86Q	Type III restriction enzyme, res subunit	883066.HMPREF9233_00563	Bacteria	Actinobacteria	Actinomycetia	Corynebacteriales	Corynebacteriaceae	Corynebacterium	Corynebacterium diphtheriae	unclassified	unclassified	0.1	-	0.1	-	0.0	-	0.0	-	1/1	1/1	1/1	1/1	1/1	1/1	1/1	1/1	1/1	1/1	1/1	1/1	0/0	0/0
member	39248	-	-	-	-	-	HG5310942	information storage and processing	Replication, recombination and repair	4D86Q	Type III restriction enzyme, res subunit	883066.HMPREF9233_00563	Bacteria	Actinobacteria	Actinomycetia	Corynebacteriales	Corynebacteriaceae	Corynebacterium	Corynebacterium diphtheriae	unclassified	unclassified
member	39248	-	-	-	-	-	HG5310942	information storage and processing	Transcription	4D86Q	Type III restriction enzyme, res subunit	883066.HMPREF9233_00563	-	-	-	-	-	-	-	-	-
group	39249	2	640	640	96.41	96.41	HG5311208;HG5311288	cellular processes and signaling	Signal transduction mechanisms	various	various	various	Bacteria	Proteobacteria	Gammaproteobacteria	Pseudomonadales	Pseudomonadaceae	Pseudomonas	various	unclassified	unclassified	0.1	-	0.1	-	0.0	-	0.0	-	2/2	2/2	1/2	1/2	1/2	2/2	2/2	2/2	2/2	2/2	2/2	1/2	0/0	0/0
member	39249	-	-	-	-	-	HG5311208	cellular processes and signaling	Signal transduction mechanisms	1YNFV	PrkA AAA domain	1124983.PFLCHA0_c56060	Bacteria	Proteobacteria	Gammaproteobacteria	Pseudomonadales	Pseudomonadaceae	Pseudomonas	Pseudomonas protegens	unclassified	unclassified
member	39249	-	-	-	-	-	HG5311208	-	-	-	-	-	Bacteria	Proteobacteria	Gammaproteobacteria	Pseudomonadales	Pseudomonadaceae	Pseudomonas	Pseudomonas sp. Boi14	-	-
member	39249	-	-	-	-	-	HG5311208	-	-	-	-	-	Bacteria	Proteobacteria	Gammaproteobacteria	Pseudomonadales	Pseudomonadaceae	Pseudomonas	unclassified	-	-
member	39249	-	-	-	-	-	HG5311288	cellular processes and signaling	Signal transduction mechanisms	1YY21	PrkA serine kinase	160488.PP_0397	Bacteria	Proteobacteria	Gammaproteobacteria	Pseudomonadales	Pseudomonadaceae	Pseudomonas	Pseudomonas putida	unclassified	unclassified
member	39249	-	-	-	-	-	HG5311288	-	-	-	-	-	Bacteria	Proteobacteria	Gammaproteobacteria	Pseudomonadales	Pseudomonadaceae	Pseudomonas	unclassified	-	-
group	39250	1	-	-	-	-	HG5311236	metabolism	Nucleotide transport and metabolism	22W9N	amidophosphoribosyltransferase	880074.BARVI_00820	Bacteria	Bacteroidetes	Bacteroidia	Bacteroidales	Muribaculaceae	unclassified	various	unclassified	unclassified	0.1	-	0.1	-	0.0	-	0.0	-	1/1	1/1	1/1	1/1	1/1	1/1	1/1	1/1	1/1	1/1	1/1	1/1	0/0	0/0
member	39250	-	-	-	-	-	HG5311236	metabolism	Nucleotide transport and metabolism	22W9N	amidophosphoribosyltransferase	880074.BARVI_00820	Bacteria	Bacteroidetes	Bacteroidia	Bacteroidales	Muribaculaceae	unclassified	Muribaculaceae bacterium Isolate-104 (HZI)	unclassified	unclassified
group	39251	1	-	-	-	-	HG5311254	poorly characterized	Function unknown	3I4GY	Beta-lactamase	4577.GRMZM2G140917_P01	Eukaryota	Streptophyta	Magnoliopsida	Poales	Poaceae	Zea	Zea mays	unclassified	unclassified	0.1	-	0.1	-	0.0	-	0.0	-	1/1	1/1	1/1	1/1	1/1	1/1	1/1	1/1	1/1	1/1	1/1	1/1	0/0	0/0
member	39251	-	-	-	-	-	HG5311254	poorly characterized	Function unknown	3I4GY	Beta-lactamase	4577.GRMZM2G140917_P01	Eukaryota	Streptophyta	Magnoliopsida	Poales	Poaceae	Zea	Zea mays	unclassified	unclassified
group	39252	2	640	643	99.53	99.53	HG5311305;HG5314531	poorly characterized	Function unknown	3WH9M	An RNase that has 5'-3' exonuclease and possibly endonuclease activity. Involved in maturation of rRNA and in some organisms also mRNA maturation and or decay	509191.AEDB02000064_gene503	Bacteria	Firmicutes	Clostridia	Eubacteriales	Clostridiaceae	Clostridium	Clostridium sp. CAG:465	unclassified	unclassified	0.1	-	0.1	-	0.0	-	0.0	-	2/2	2/2	2/2	2/2	2/2	2/2	2/2	2/2	2/2	2/2	2/2	2/2	0/0	0/0
member	39252	-	-	-	-	-	HG5311305	poorly characterized	Function unknown	3WH9M	An RNase that has 5'-3' exonuclease and possibly endonuclease activity. Involved in maturation of rRNA and in some organisms also mRNA maturation and or decay	509191.AEDB02000064_gene503	Bacteria	Firmicutes	Clostridia	Eubacteriales	Clostridiaceae	Clostridium	Clostridium sp. CAG:465	unclassified	unclassified
member	39252	-	-	-	-	-	HG5314531	poorly characterized	Function unknown	3WH9M	An RNase that has 5'-3' exonuclease and possibly endonuclease activity. Involved in maturation of rRNA and in some organisms also mRNA maturation and or decay	509191.AEDB02000064_gene503	Bacteria	Firmicutes	Clostridia	Eubacteriales	Clostridiaceae	Clostridium	Clostridium sp. CAG:465	unclassified	unclassified
group	39253	1	-	-	-	-	HG5311369	information storage and processing	Replication, recombination and repair	2FMIK	This protein is involved in the repair of mismatches in DNA. It is required for dam-dependent methyl-directed DNA mismatch repair. May act as a molecular matchmaker , a protein that promotes the formation of a stable complex between two or more DNA-binding proteins in an ATP-dependent manner without itself being part of a final effector complex	1158294.JOMI01000009_gene1149	unclassified	unclassified	unclassified	unclassified	unclassified	unclassified	unclassified	unclassified	unclassified	0.1	-	0.1	-	0.0	-	0.0	-	1/1	1/1	1/1	1/1	1/1	0/0	0/0	0/0	0/0	0/0	0/0	0/0	0/0	0/0
member	39253	-	-	-	-	-	HG5311369	information storage and processing	Replication, recombination and repair	2FMIK	This protein is involved in the repair of mismatches in DNA. It is required for dam-dependent methyl-directed DNA mismatch repair. May act as a molecular matchmaker , a protein that promotes the formation of a stable complex between two or more DNA-binding proteins in an ATP-dependent manner without itself being part of a final effector complex	1158294.JOMI01000009_gene1149	unclassified	unclassified	unclassified	unclassified	unclassified	unclassified	unclassified	unclassified	unclassified
group	39254	1	-	-	-	-	HG5311472	poorly characterized	Function unknown	36GDN	Predicted membrane protein (DUF2207)	536227.CcarbDRAFT_3854	unclassified	unclassified	unclassified	unclassified	unclassified	unclassified	unclassified	unclassified	unclassified	0.1	-	0.1	-	0.0	-	0.0	-	1/1	1/1	1/1	1/1	1/1	0/0	0/0	0/0	0/0	0/0	0/0	0/0	0/0	0/0
member	39254	-	-	-	-	-	HG5311472	poorly characterized	Function unknown	36GDN	Predicted membrane protein (DUF2207)	536227.CcarbDRAFT_3854	unclassified	unclassified	unclassified	unclassified	unclassified	unclassified	unclassified	unclassified	unclassified
group	39255	1	-	-	-	-	HG5311619	unclassified	unclassified	22XET	unclassified	553175.POREN0001_0823	Bacteria	Bacteroidetes	Bacteroidia	Bacteroidales	Porphyromonadaceae	Porphyromonas	Porphyromonas sp. HMSC077F02	unclassified	unclassified	0.1	-	0.1	-	0.0	-	0.0	-	1/1	1/1	1/1	1/1	1/1	1/1	1/1	1/1	1/1	1/1	1/1	1/1	0/0	0/0
member	39255	-	-	-	-	-	HG5311619	unclassified	unclassified	22XET	unclassified	553175.POREN0001_0823	Bacteria	Bacteroidetes	Bacteroidia	Bacteroidales	Porphyromonadaceae	Porphyromonas	Porphyromonas sp. HMSC077F02	unclassified	unclassified
group	39256	2	641	641	99.84	99.84	HG5311627;HG5312839	cellular processes and signaling	Posttranslational modification, protein turnover, chaperones	37IGH	Zinc finger (C3HC4-type RING finger) family protein	3702.AT1G08050.1	Eukaryota	Streptophyta	Magnoliopsida	Brassicales	Brassicaceae	Arabidopsis	various	unclassified	unclassified	0.1	-	0.1	-	0.0	-	0.0	-	2/2	2/2	2/2	2/2	2/2	2/2	2/2	2/2	2/2	2/2	2/2	2/2	0/0	0/0
member	39256	-	-	-	-	-	HG5311627	cellular processes and signaling	Posttranslational modification, protein turnover, chaperones	37IGH	Zinc finger (C3HC4-type RING finger) family protein	3702.AT1G08050.1	Eukaryota	Streptophyta	Magnoliopsida	Brassicales	Brassicaceae	Arabidopsis	Arabidopsis thaliana	unclassified	unclassified
member	39256	-	-	-	-	-	HG5311627	-	-	-	-	-	Eukaryota	Streptophyta	Magnoliopsida	Brassicales	Brassicaceae	Arabidopsis	Arabidopsis thaliana x Arabidopsis arenosa	-	-
member	39256	-	-	-	-	-	HG5312839	cellular processes and signaling	Posttranslational modification, protein turnover, chaperones	37IGH	Zinc finger (C3HC4-type RING finger) family protein	3702.AT1G08050.1	Eukaryota	Streptophyta	Magnoliopsida	Brassicales	Brassicaceae	Arabidopsis	Arabidopsis thaliana	unclassified	unclassified
group	39257	1	-	-	-	-	HG5311723	cellular processes and signaling	Posttranslational modification, protein turnover, chaperones	3I5BS	Involved in the post-translational conjugation of arginine to the N-terminal aspartate or glutamate of a protein. This arginylation is required for degradation of the protein via the ubiquitin pathway	4577.GRMZM2G160556_P02	Eukaryota	Streptophyta	Magnoliopsida	Poales	Poaceae	Zea	Zea mays	unclassified	unclassified	0.1	-	0.1	-	0.0	-	0.0	-	1/1	1/1	1/1	1/1	1/1	1/1	1/1	1/1	1/1	1/1	1/1	1/1	0/0	0/0
member	39257	-	-	-	-	-	HG5311723	cellular processes and signaling	Posttranslational modification, protein turnover, chaperones	3I5BS	Involved in the post-translational conjugation of arginine to the N-terminal aspartate or glutamate of a protein. This arginylation is required for degradation of the protein via the ubiquitin pathway	4577.GRMZM2G160556_P02	Eukaryota	Streptophyta	Magnoliopsida	Poales	Poaceae	Zea	Zea mays	unclassified	unclassified
group	39258	2	641	694	90.96	90.96	HG5311947;HG5369540	cellular processes and signaling	Posttranslational modification, protein turnover, chaperones	3I7X0	VWA domain containing CoxE-like protein	various	Eukaryota	Streptophyta	Magnoliopsida	Poales	Poaceae	Oryza	Oryza sativa	unclassified	unclassified	0.1	-	0.1	-	0.0	-	0.0	-	2/2	2/2	2/2	2/2	1/2	2/2	2/2	2/2	2/2	2/2	2/2	2/2	0/0	0/0
member	39258	-	-	-	-	-	HG5311947	cellular processes and signaling	Posttranslational modification, protein turnover, chaperones	3I7X0	VWA domain containing CoxE-like protein	4538.ORGLA03G0030800.1	Eukaryota	Streptophyta	Magnoliopsida	Poales	Poaceae	Oryza	Oryza sativa	unclassified	unclassified
member	39258	-	-	-	-	-	HG5369540	cellular processes and signaling	Posttranslational modification, protein turnover, chaperones	3I7X0	VWA domain containing CoxE-like protein	4530.OS03T0142500-01	Eukaryota	Streptophyta	Magnoliopsida	Poales	Poaceae	Oryza	Oryza sativa	unclassified	unclassified
group	39259	1	-	-	-	-	HG5312070	cellular processes and signaling	various	47MTM	Belongs to the ompA family	1434325.AZQN01000002_gene697	unclassified	unclassified	unclassified	unclassified	unclassified	unclassified	unclassified	unclassified	unclassified	0.1	-	0.1	-	0.0	-	0.0	-	1/1	1/1	1/1	1/1	1/1	0/0	0/0	0/0	0/0	0/0	0/0	0/0	0/0	0/0
member	39259	-	-	-	-	-	HG5312070	cellular processes and signaling	Cell wall/membrane/envelope biogenesis	47MTM	Belongs to the ompA family	1434325.AZQN01000002_gene697	unclassified	unclassified	unclassified	unclassified	unclassified	unclassified	unclassified	unclassified	unclassified
member	39259	-	-	-	-	-	HG5312070	cellular processes and signaling	Intracellular trafficking, secretion, and vesicular transport	47MTM	Belongs to the ompA family	1434325.AZQN01000002_gene697	-	-	-	-	-	-	-	-	-
group	39260	1	-	-	-	-	HG5312087	information storage and processing	Replication, recombination and repair	3WH0F	HELICc2	411483.FAEPRAA2165_02704	Bacteria	Firmicutes	Clostridia	Eubacteriales	Oscillospiraceae	Phocea	Phocea massiliensis	unclassified	unclassified	0.1	-	0.1	-	0.0	-	0.0	-	1/1	1/1	1/1	1/1	1/1	1/1	1/1	1/1	1/1	1/1	1/1	1/1	0/0	0/0
member	39260	-	-	-	-	-	HG5312087	information storage and processing	Replication, recombination and repair	3WH0F	HELICc2	411483.FAEPRAA2165_02704	Bacteria	Firmicutes	Clostridia	Eubacteriales	Oscillospiraceae	Phocea	Phocea massiliensis	unclassified	unclassified
group	39261	1	-	-	-	-	HG5312264	metabolism	Carbohydrate transport and metabolism	27J3M	Catalyzes the formation of the alpha-1,6-glucosidic linkages in glycogen by scission of a 1,4-alpha-linked oligosaccharide from growing alpha-1,4-glucan chains and the subsequent attachment of the oligosaccharide to the alpha-1,6 position	658086.HMPREF0994_04987	Bacteria	Firmicutes	unclassified	unclassified	unclassified	unclassified	various	dextransucrase (EC 2.4.1.5); alternansucrase (EC 2.4.1.140); reuteransucrase (EC 2.4.1.-); alpha-4,6-glucanotransferase (EC 2.4.1.-); alpha-1,2-branched dextransucrase (EC 2.4.1.-); alpha-4,3-glucanotransferase (EC 2.4.1.-)	GH70	0.1	-	0.1	-	0.0	-	0.0	-	1/1	1/1	1/1	1/1	1/1	1/1	1/1	1/1	1/1	1/1	1/1	1/1	1/1	1/1
member	39261	-	-	-	-	-	HG5312264	metabolism	Carbohydrate transport and metabolism	27J3M	Catalyzes the formation of the alpha-1,6-glucosidic linkages in glycogen by scission of a 1,4-alpha-linked oligosaccharide from growing alpha-1,4-glucan chains and the subsequent attachment of the oligosaccharide to the alpha-1,6 position	658086.HMPREF0994_04987	Bacteria	Firmicutes	unclassified	unclassified	unclassified	unclassified	Firmicutes bacterium CAG:552_39_19	dextransucrase (EC 2.4.1.5); alternansucrase (EC 2.4.1.140); reuteransucrase (EC 2.4.1.-); alpha-4,6-glucanotransferase (EC 2.4.1.-); alpha-1,2-branched dextransucrase (EC 2.4.1.-); alpha-4,3-glucanotransferase (EC 2.4.1.-)	GH70
group	39262	3	641	641	99.69	100.0	HG5312313;HG5312443;Q9SKB2	cellular processes and signaling	Signal transduction mechanisms	3HP7P	Leucine rich repeat	3702.AT2G31880.1	Eukaryota	Streptophyta	Magnoliopsida	Brassicales	Brassicaceae	Arabidopsis	Arabidopsis thaliana	unclassified	unclassified	0.1	-	0.1	-	0.0	-	0.0	-	3/3	3/3	3/3	3/3	3/3	3/3	3/3	3/3	3/3	3/3	3/3	3/3	0/0	0/0
member	39262	-	-	-	-	-	HG5312313	cellular processes and signaling	Signal transduction mechanisms	3HP7P	Leucine rich repeat	3702.AT2G31880.1	Eukaryota	Streptophyta	Magnoliopsida	Brassicales	Brassicaceae	Arabidopsis	Arabidopsis thaliana	unclassified	unclassified
member	39262	-	-	-	-	-	HG5312443	cellular processes and signaling	Signal transduction mechanisms	3HP7P	Leucine rich repeat	3702.AT2G31880.1	Eukaryota	Streptophyta	Magnoliopsida	Brassicales	Brassicaceae	Arabidopsis	Arabidopsis thaliana	unclassified	unclassified
member	39262	-	-	-	-	-	Q9SKB2	cellular processes and signaling	Signal transduction mechanisms	3HP7P	Leucine rich repeat	3702.AT2G31880.1	Eukaryota	Streptophyta	Magnoliopsida	Brassicales	Brassicaceae	Arabidopsis	Arabidopsis thaliana	unclassified	unclassified
group	39263	1	-	-	-	-	HG5312350	metabolism	Amino acid transport and metabolism	4AN68	Domain of Unknown Function with PDB structure (DUF3857)	471870.BACINT_01055	Bacteria	Bacteroidetes	Bacteroidia	Bacteroidales	Bacteroidaceae	Bacteroides	Bacteroides intestinalis	unclassified	unclassified	0.1	-	0.1	-	0.0	-	0.0	-	1/1	1/1	1/1	1/1	1/1	1/1	1/1	1/1	1/1	1/1	1/1	1/1	0/0	0/0
member	39263	-	-	-	-	-	HG5312350	metabolism	Amino acid transport and metabolism	4AN68	Domain of Unknown Function with PDB structure (DUF3857)	471870.BACINT_01055	Bacteria	Bacteroidetes	Bacteroidia	Bacteroidales	Bacteroidaceae	Bacteroides	Bacteroides intestinalis	unclassified	unclassified
group	39264	1	-	-	-	-	HG5312399	metabolism	Amino acid transport and metabolism	22W96	non supervised orthologous group	1235803.C825_00203	Bacteria	Bacteroidetes	Bacteroidia	Bacteroidales	Prevotellaceae	Prevotella	Prevotella copri	Binding to galactose and lactose has been demonstrated for the module of Micromonospora viridifaciens sialidase (PMID: 16239725). Binding to polygalacturonic acid has been shown for a Yersinia member (PMID: 17292916). Binding to LacNAc (beta-D-galactosyl-1,4-beta-D-N-acetylglucosamine) has been shown for an N-acetylglucosaminidase from Clostridium perfingens (PMID: 16990278).	CBM32	0.1	-	0.1	-	0.0	-	0.0	-	1/1	1/1	1/1	1/1	1/1	1/1	1/1	1/1	1/1	1/1	1/1	1/1	1/1	1/1
member	39264	-	-	-	-	-	HG5312399	metabolism	Amino acid transport and metabolism	22W96	non supervised orthologous group	1235803.C825_00203	Bacteria	Bacteroidetes	Bacteroidia	Bacteroidales	Prevotellaceae	Prevotella	Prevotella copri	Binding to galactose and lactose has been demonstrated for the module of Micromonospora viridifaciens sialidase (PMID: 16239725). Binding to polygalacturonic acid has been shown for a Yersinia member (PMID: 17292916). Binding to LacNAc (beta-D-galactosyl-1,4-beta-D-N-acetylglucosamine) has been shown for an N-acetylglucosaminidase from Clostridium perfingens (PMID: 16990278).	CBM32
group	39265	1	-	-	-	-	HG5312445	cellular processes and signaling	Defense mechanisms	4AQ42	Beta-lactamase	411476.BACOVA_01313	Bacteria	Bacteroidetes	Bacteroidia	Bacteroidales	Bacteroidaceae	Bacteroides	Bacteroides sp. D2	acetyl xylan esterase (EC 3.1.1.72); cinnamoyl esterase (EC 3.1.1.-); feruloyl esterase (EC 3.1.1.73); carboxylesterase (EC 3.1.1.1); S-formylglutathione hydrolase (EC 3.1.2.12); diacylglycerol O-acyltransferase (EC 2.3.1.20); trehalose 6-O-mycolyltransferase (EC 2.3.1.122)	CE1	0.1	-	0.1	-	0.0	-	0.0	-	1/1	1/1	1/1	1/1	1/1	1/1	1/1	1/1	1/1	1/1	1/1	1/1	1/1	1/1
member	39265	-	-	-	-	-	HG5312445	cellular processes and signaling	Defense mechanisms	4AQ42	Beta-lactamase	411476.BACOVA_01313	Bacteria	Bacteroidetes	Bacteroidia	Bacteroidales	Bacteroidaceae	Bacteroides	Bacteroides sp. D2	acetyl xylan esterase (EC 3.1.1.72); cinnamoyl esterase (EC 3.1.1.-); feruloyl esterase (EC 3.1.1.73); carboxylesterase (EC 3.1.1.1); S-formylglutathione hydrolase (EC 3.1.2.12); diacylglycerol O-acyltransferase (EC 2.3.1.20); trehalose 6-O-mycolyltransferase (EC 2.3.1.122)	CE1
group	39266	1	-	-	-	-	HG5312504	cellular processes and signaling	Intracellular trafficking, secretion, and vesicular transport	4AQT0	Fimbrillin-like	483215.BACFIN_07775	Bacteria	Bacteroidetes	Bacteroidia	Bacteroidales	Bacteroidaceae	Bacteroides	Bacteroides finegoldii	A xylan binding function has been demonstrated in several cases and affinity with mixed beta-1,3/beta-1,4-glucans in one. In several cases a thermostabilizing effect has also been seen.	CBM22	0.1	-	0.1	-	0.0	-	0.0	-	1/1	1/1	1/1	1/1	1/1	1/1	1/1	1/1	1/1	1/1	1/1	1/1	1/1	1/1
member	39266	-	-	-	-	-	HG5312504	cellular processes and signaling	Intracellular trafficking, secretion, and vesicular transport	4AQT0	Fimbrillin-like	483215.BACFIN_07775	Bacteria	Bacteroidetes	Bacteroidia	Bacteroidales	Bacteroidaceae	Bacteroides	Bacteroides finegoldii	A xylan binding function has been demonstrated in several cases and affinity with mixed beta-1,3/beta-1,4-glucans in one. In several cases a thermostabilizing effect has also been seen.	CBM22
group	39267	3	641	957	61.04	94.4	HG5312560;HG5511668;HG5517772	cellular processes and signaling	Cell cycle control, cell division, chromosome partitioning	4ASUI	COG NOG14601 non supervised orthologous group	411476.BACOVA_04237	Bacteria	Bacteroidetes	Bacteroidia	Bacteroidales	Bacteroidaceae	Bacteroides	Bacteroides ovatus	unclassified	unclassified	0.1	-	0.1	-	0.0	-	0.0	-	3/3	3/3	3/3	3/3	3/3	3/3	3/3	3/3	3/3	3/3	3/3	3/3	0/0	0/0
member	39267	-	-	-	-	-	HG5312560	cellular processes and signaling	Cell cycle control, cell division, chromosome partitioning	4ASUI	COG NOG14601 non supervised orthologous group	411476.BACOVA_04237	Bacteria	Bacteroidetes	Bacteroidia	Bacteroidales	Bacteroidaceae	Bacteroides	Bacteroides ovatus	unclassified	unclassified
member	39267	-	-	-	-	-	HG5511668	cellular processes and signaling	Cell cycle control, cell division, chromosome partitioning	4ASUI	COG NOG14601 non supervised orthologous group	411476.BACOVA_04237	Bacteria	Bacteroidetes	Bacteroidia	Bacteroidales	Bacteroidaceae	Bacteroides	Bacteroides fragilis	unclassified	unclassified
member	39267	-	-	-	-	-	HG5511668	-	-	-	-	-	Bacteria	Bacteroidetes	Bacteroidia	Bacteroidales	Bacteroidaceae	Bacteroides	Bacteroides ovatus	-	-
member	39267	-	-	-	-	-	HG5511668	-	-	-	-	-	Bacteria	Bacteroidetes	Bacteroidia	Bacteroidales	Bacteroidaceae	Bacteroides	Bacteroides sp. HMSC073E02	-	-
member	39267	-	-	-	-	-	HG5511668	-	-	-	-	-	Bacteria	Bacteroidetes	Bacteroidia	Bacteroidales	Bacteroidaceae	Bacteroides	unclassified	-	-
member	39267	-	-	-	-	-	HG5517772	cellular processes and signaling	Cell cycle control, cell division, chromosome partitioning	4ASUI	COG NOG14601 non supervised orthologous group	411476.BACOVA_04237	Bacteria	Bacteroidetes	Bacteroidia	Bacteroidales	Bacteroidaceae	Bacteroides	Bacteroides ovatus	unclassified	unclassified
group	39268	1	-	-	-	-	HG5312587	poorly characterized	Function unknown	3WGHX	ABC transporter	203119.Cthe_1799	unclassified	unclassified	unclassified	unclassified	unclassified	unclassified	unclassified	unclassified	unclassified	0.1	-	0.1	-	0.0	-	0.0	-	1/1	1/1	1/1	1/1	1/1	0/0	0/0	0/0	0/0	0/0	0/0	0/0	0/0	0/0
member	39268	-	-	-	-	-	HG5312587	poorly characterized	Function unknown	3WGHX	ABC transporter	203119.Cthe_1799	unclassified	unclassified	unclassified	unclassified	unclassified	unclassified	unclassified	unclassified	unclassified
group	39269	1	-	-	-	-	HG5312743	poorly characterized	Function unknown	COG0790	beta-lactamase activity	1379858.N508_01776	unclassified	unclassified	unclassified	unclassified	unclassified	unclassified	unclassified	unclassified	unclassified	0.1	-	0.1	-	0.0	-	0.0	-	1/1	1/1	1/1	1/1	1/1	0/0	0/0	0/0	0/0	0/0	0/0	0/0	0/0	0/0
member	39269	-	-	-	-	-	HG5312743	poorly characterized	Function unknown	COG0790	beta-lactamase activity	1379858.N508_01776	unclassified	unclassified	unclassified	unclassified	unclassified	unclassified	unclassified	unclassified	unclassified
group	39270	1	-	-	-	-	HG5312787	metabolism	Energy production and conversion	27I89	NADH:flavin oxidoreductase / NADH oxidase family	665950.HMPREF1025_02185	Bacteria	Firmicutes	Clostridia	Eubacteriales	various	various	various	cellobiose dehydrogenase (EC 1.1.99.18); glucose 1-oxidase (EC 1.1.3.4); aryl alcohol oxidase (EC 1.1.3.7); alcohol oxidase (EC 1.1.3.13); pyranose oxidase (EC 1.1.3.10)	AA3	0.1	-	0.1	-	0.0	-	0.0	-	1/1	1/1	1/1	1/1	1/1	1/1	1/1	1/1	1/1	1/1	1/1	1/1	1/1	1/1
member	39270	-	-	-	-	-	HG5312787	metabolism	Energy production and conversion	27I89	NADH:flavin oxidoreductase / NADH oxidase family	665950.HMPREF1025_02185	Bacteria	Firmicutes	Clostridia	Eubacteriales	Lachnospiraceae	Mediterraneibacter	[Ruminococcus] gnavus	cellobiose dehydrogenase (EC 1.1.99.18); glucose 1-oxidase (EC 1.1.3.4); aryl alcohol oxidase (EC 1.1.3.7); alcohol oxidase (EC 1.1.3.13); pyranose oxidase (EC 1.1.3.10)	AA3
member	39270	-	-	-	-	-	HG5312787	-	-	-	-	-	Bacteria	Firmicutes	Clostridia	Eubacteriales	Oscillospiraceae	Ruminococcus	[Ruminococcus] gnavus CAG:126	-	-
group	39271	3	642	653	67.55	96.62	HG5312911;HG5316274;HG5326297	cellular processes and signaling	Intracellular trafficking, secretion, and vesicular transport	4AQT0	Fimbrillin-like	484018.BACPLE_02258	Bacteria	Bacteroidetes	Bacteroidia	Bacteroidales	Bacteroidaceae	Phocaeicola	Phocaeicola plebeius	The hyaluronan-specific binding function of the N-terminal CBM70 module of Streptococcus pneumoniae hyaluronate lyase has been demonstrated.	CBM70	0.1	-	0.1	-	0.0	-	0.0	-	3/3	3/3	3/3	3/3	3/3	3/3	3/3	3/3	3/3	3/3	3/3	3/3	2/3	2/3
member	39271	-	-	-	-	-	HG5312911	cellular processes and signaling	Intracellular trafficking, secretion, and vesicular transport	4AQT0	Fimbrillin-like	484018.BACPLE_02258	Bacteria	Bacteroidetes	Bacteroidia	Bacteroidales	Bacteroidaceae	Phocaeicola	Phocaeicola plebeius	The hyaluronan-specific binding function of the N-terminal CBM70 module of Streptococcus pneumoniae hyaluronate lyase has been demonstrated.	CBM70
member	39271	-	-	-	-	-	HG5316274	cellular processes and signaling	Intracellular trafficking, secretion, and vesicular transport	4AQT0	Fimbrillin-like	484018.BACPLE_02258	Bacteria	Bacteroidetes	Bacteroidia	Bacteroidales	Bacteroidaceae	Phocaeicola	Phocaeicola plebeius	The hyaluronan-specific binding function of the N-terminal CBM70 module of Streptococcus pneumoniae hyaluronate lyase has been demonstrated.	CBM70
member	39271	-	-	-	-	-	HG5326297	cellular processes and signaling	Intracellular trafficking, secretion, and vesicular transport	4AQT0	Fimbrillin-like	484018.BACPLE_02258	Bacteria	Bacteroidetes	Bacteroidia	Bacteroidales	Bacteroidaceae	Phocaeicola	Phocaeicola plebeius	unclassified	unclassified
group	39272	3	642	642	97.51	98.75	HG5312995;HG5313947;HG5313951	metabolism	Inorganic ion transport and metabolism	2YMB3	transporter of a GTP-driven Fe(2 ) uptake system	85962.C694_03545	Bacteria	Proteobacteria	Epsilonproteobacteria	Campylobacterales	Helicobacteraceae	Helicobacter	Helicobacter pylori	unclassified	unclassified	0.1	-	0.1	-	0.0	-	0.0	-	3/3	3/3	3/3	3/3	3/3	3/3	3/3	3/3	3/3	3/3	3/3	3/3	0/0	0/0
member	39272	-	-	-	-	-	HG5312995	metabolism	Inorganic ion transport and metabolism	2YMB3	transporter of a GTP-driven Fe(2 ) uptake system	85962.C694_03545	Bacteria	Proteobacteria	Epsilonproteobacteria	Campylobacterales	Helicobacteraceae	Helicobacter	Helicobacter pylori	unclassified	unclassified
member	39272	-	-	-	-	-	HG5313947	metabolism	Inorganic ion transport and metabolism	2YMB3	transporter of a GTP-driven Fe(2 ) uptake system	85962.C694_03545	Bacteria	Proteobacteria	Epsilonproteobacteria	Campylobacterales	Helicobacteraceae	Helicobacter	Helicobacter pylori	unclassified	unclassified
member	39272	-	-	-	-	-	HG5313951	metabolism	Inorganic ion transport and metabolism	2YMB3	transporter of a GTP-driven Fe(2 ) uptake system	85962.C694_03545	Bacteria	Proteobacteria	Epsilonproteobacteria	Campylobacterales	Helicobacteraceae	Helicobacter	Helicobacter pylori	unclassified	unclassified
group	39273	1	-	-	-	-	HG5313009	cellular processes and signaling	Cell motility	COG5492	domain, Protein	1408306.JHXX01000012_gene411	unclassified	unclassified	unclassified	unclassified	unclassified	unclassified	unclassified	unclassified	unclassified	0.1	-	0.1	-	0.0	-	0.0	-	1/1	1/1	1/1	1/1	1/1	0/0	0/0	0/0	0/0	0/0	0/0	0/0	0/0	0/0
member	39273	-	-	-	-	-	HG5313009	cellular processes and signaling	Cell motility	COG5492	domain, Protein	1408306.JHXX01000012_gene411	unclassified	unclassified	unclassified	unclassified	unclassified	unclassified	unclassified	unclassified	unclassified
group	39274	2	642	944	52.65	52.65	HG5313058;HG5513419	metabolism	Inorganic ion transport and metabolism	2FMQY	TonB-linked outer membrane protein, SusC RagA family	709991.Odosp_0678	Bacteria	Bacteroidetes	Bacteroidia	Bacteroidales	Odoribacteraceae	Odoribacter	Odoribacter splanchnicus	unclassified	unclassified	0.1	-	0.1	-	0.0	-	0.0	-	2/2	2/2	2/2	2/2	2/2	2/2	2/2	2/2	2/2	2/2	2/2	2/2	0/0	0/0
member	39274	-	-	-	-	-	HG5313058	metabolism	Inorganic ion transport and metabolism	2FMQY	TonB-linked outer membrane protein, SusC RagA family	709991.Odosp_0678	Bacteria	Bacteroidetes	Bacteroidia	Bacteroidales	Odoribacteraceae	Odoribacter	Odoribacter splanchnicus	unclassified	unclassified
member	39274	-	-	-	-	-	HG5513419	metabolism	Inorganic ion transport and metabolism	2FMQY	TonB-linked outer membrane protein, SusC RagA family	709991.Odosp_0678	Bacteria	Bacteroidetes	Bacteroidia	Bacteroidales	Odoribacteraceae	Odoribacter	Odoribacter splanchnicus	unclassified	unclassified
group	39275	2	642	976	64.24	64.24	HG5313156;HG5522362	metabolism	Carbohydrate transport and metabolism	2FQNY	Glycosyl hydrolases family 2	999419.HMPREF1077_02558	Bacteria	Bacteroidetes	Bacteroidia	Bacteroidales	Tannerellaceae	Parabacteroides	Parabacteroides johnsonii	various	various	0.1	-	0.1	-	0.0	-	0.0	-	2/2	2/2	2/2	2/2	2/2	2/2	2/2	2/2	2/2	2/2	2/2	2/2	1/2	1/2
member	39275	-	-	-	-	-	HG5313156	metabolism	Carbohydrate transport and metabolism	2FQNY	Glycosyl hydrolases family 2	999419.HMPREF1077_02558	Bacteria	Bacteroidetes	Bacteroidia	Bacteroidales	Tannerellaceae	Parabacteroides	Parabacteroides johnsonii	alpha-L-rhamnosidase (EC 3.2.1.40); rhamnogalacturonan alpha-L-rhamnohydrolase (EC 3.2.1.174)	GH106
member	39275	-	-	-	-	-	HG5522362	metabolism	Carbohydrate transport and metabolism	2FQNY	Glycosyl hydrolases family 2	999419.HMPREF1077_02558	Bacteria	Bacteroidetes	Bacteroidia	Bacteroidales	Tannerellaceae	Parabacteroides	Parabacteroides johnsonii	Fujimoto et al. [PMID : 23486481] disclosed the L-rhamnose binding activity and 3-D structure of the CBM67 of Streptomyces avermitilis alpha-L-rhamnosidase (SaRha78A);	CBM67
group	39276	1	-	-	-	-	HG5313173	metabolism	Carbohydrate transport and metabolism	4AKD3	Glycosyl hydrolase family 20, catalytic domain protein	547042.BACCOPRO_03551	Bacteria	Bacteroidetes	Bacteroidia	Bacteroidales	Bacteroidaceae	Bacteroides	Bacteroides ndongoniae	beta-hexosaminidase (EC 3.2.1.52); lacto-N-biosidase (EC 3.2.1.140); beta-1,6-N-acetylglucosaminidase (EC 3.2.1.-); beta-6-SO3-N-acetylglucosaminidase (EC 3.2.1.-)	GH20	0.1	-	0.1	-	0.0	-	0.0	-	1/1	1/1	1/1	1/1	1/1	1/1	1/1	1/1	1/1	1/1	1/1	1/1	1/1	1/1
member	39276	-	-	-	-	-	HG5313173	metabolism	Carbohydrate transport and metabolism	4AKD3	Glycosyl hydrolase family 20, catalytic domain protein	547042.BACCOPRO_03551	Bacteria	Bacteroidetes	Bacteroidia	Bacteroidales	Bacteroidaceae	Bacteroides	Bacteroides ndongoniae	beta-hexosaminidase (EC 3.2.1.52); lacto-N-biosidase (EC 3.2.1.140); beta-1,6-N-acetylglucosaminidase (EC 3.2.1.-); beta-6-SO3-N-acetylglucosaminidase (EC 3.2.1.-)	GH20
group	39277	1	-	-	-	-	HG5313183	poorly characterized	Function unknown	3I1WE	BEST Arabidopsis thaliana protein match is	3702.AT4G38550.1	Eukaryota	Streptophyta	Magnoliopsida	Brassicales	Brassicaceae	Arabidopsis	Arabidopsis thaliana	unclassified	unclassified	0.1	-	0.1	-	0.0	-	0.0	-	1/1	1/1	1/1	1/1	1/1	1/1	1/1	1/1	1/1	1/1	1/1	1/1	0/0	0/0
member	39277	-	-	-	-	-	HG5313183	poorly characterized	Function unknown	3I1WE	BEST Arabidopsis thaliana protein match is	3702.AT4G38550.1	Eukaryota	Streptophyta	Magnoliopsida	Brassicales	Brassicaceae	Arabidopsis	Arabidopsis thaliana	unclassified	unclassified
group	39278	3	642	675	92.89	99.85	HG5313230;HG5349929;HG5350646	poorly characterized	Function unknown	3ID2C	Pentacotripeptide-repeat region of PRORP	4530.OS12T0283900-01	Eukaryota	Streptophyta	Magnoliopsida	Poales	Poaceae	Oryza	Oryza sativa	unclassified	unclassified	0.1	-	0.1	-	0.0	-	0.0	-	3/3	3/3	3/3	3/3	2/3	3/3	3/3	3/3	3/3	3/3	3/3	3/3	0/0	0/0
member	39278	-	-	-	-	-	HG5313230	poorly characterized	Function unknown	3ID2C	Pentacotripeptide-repeat region of PRORP	65489.OBART12G08730.1	Eukaryota	Streptophyta	Magnoliopsida	Poales	Poaceae	Oryza	Oryza sativa	unclassified	unclassified
member	39278	-	-	-	-	-	HG5349929	poorly characterized	Function unknown	3ID2C	Pentacotripeptide-repeat region of PRORP	4530.OS12T0283900-01	Eukaryota	Streptophyta	Magnoliopsida	Poales	Poaceae	Oryza	Oryza sativa	unclassified	unclassified
member	39278	-	-	-	-	-	HG5350646	poorly characterized	Function unknown	3ID2C	Pentacotripeptide-repeat region of PRORP	4530.OS12T0283900-01	Eukaryota	Streptophyta	Magnoliopsida	Poales	Poaceae	Oryza	Oryza sativa	unclassified	unclassified
group	39279	2	642	642	99.69	99.69	HG5313248;HG5314042	cellular processes and signaling	Cell wall/membrane/envelope biogenesis	4AQG0	Psort location CytoplasmicMembrane, score 10.00	547042.BACCOPRO_03159	Bacteria	Bacteroidetes	Bacteroidia	Bacteroidales	Bacteroidaceae	Phocaeicola	Phocaeicola coprophilus	unclassified	unclassified	0.1	-	0.1	-	0.0	-	0.0	-	2/2	2/2	2/2	2/2	2/2	1/2	1/2	1/2	1/2	1/2	1/2	1/2	0/0	0/0
member	39279	-	-	-	-	-	HG5313248	cellular processes and signaling	Cell wall/membrane/envelope biogenesis	4AQG0	Psort location CytoplasmicMembrane, score 10.00	547042.BACCOPRO_03159	Bacteria	Bacteroidetes	Bacteroidia	Bacteroidales	Bacteroidaceae	Phocaeicola	Phocaeicola coprophilus	unclassified	unclassified
member	39279	-	-	-	-	-	HG5314042	cellular processes and signaling	Cell wall/membrane/envelope biogenesis	4AQG0	Psort location CytoplasmicMembrane, score 10.00	547042.BACCOPRO_03159	unclassified	unclassified	unclassified	unclassified	unclassified	unclassified	unclassified	unclassified	unclassified
group	39280	2	642	642	99.84	99.84	HG5313269;HG5313703	metabolism	various	21Y9X	Thiamine pyrophosphate enzyme, central domain	742741.HMPREF9475_00805	Bacteria	Firmicutes	Clostridia	Eubacteriales	various	various	various	unclassified	unclassified	0.1	-	0.1	-	0.0	-	0.0	-	2/2	2/2	2/2	2/2	2/2	2/2	2/2	2/2	2/2	1/2	1/2	1/2	0/0	0/0
member	39280	-	-	-	-	-	HG5313269	metabolism	Amino acid transport and metabolism	21Y9X	Thiamine pyrophosphate enzyme, central domain	742741.HMPREF9475_00805	Bacteria	Firmicutes	Clostridia	Eubacteriales	Lachnospiraceae	Lacrimispora	Lacrimispora saccharolytica	unclassified	unclassified
member	39280	-	-	-	-	-	HG5313269	metabolism	Coenzyme transport and metabolism	21Y9X	Thiamine pyrophosphate enzyme, central domain	742741.HMPREF9475_00805	-	-	-	-	-	-	-	-	-
member	39280	-	-	-	-	-	HG5313703	metabolism	Amino acid transport and metabolism	21Y9X	Thiamine pyrophosphate enzyme, central domain	742741.HMPREF9475_00805	Bacteria	Firmicutes	Clostridia	Eubacteriales	Clostridiaceae	Clostridium	Clostridium sp. AM29-11AC	unclassified	unclassified
member	39280	-	-	-	-	-	HG5313703	metabolism	Coenzyme transport and metabolism	21Y9X	Thiamine pyrophosphate enzyme, central domain	742741.HMPREF9475_00805	Bacteria	Firmicutes	Clostridia	Eubacteriales	Clostridiaceae	Clostridium	Clostridium sp. CAG:149	-	-
member	39280	-	-	-	-	-	HG5313703	-	-	-	-	-	Bacteria	Firmicutes	Clostridia	Eubacteriales	Clostridiaceae	Clostridium	Clostridium sp. M62/1	-	-
member	39280	-	-	-	-	-	HG5313703	-	-	-	-	-	Bacteria	Firmicutes	Clostridia	Eubacteriales	Clostridiaceae	Clostridium	unclassified	-	-
group	39281	1	-	-	-	-	HG5313410	various	various	4ARP0	Sigma factor PP2C-like phosphatases	1121094.KB894643_gene1719	Bacteria	Bacteroidetes	Bacteroidia	Bacteroidales	Bacteroidaceae	Bacteroides	Bacteroides cellulosilyticus	unclassified	unclassified	0.1	-	0.1	-	0.0	-	0.0	-	1/1	1/1	1/1	1/1	1/1	1/1	1/1	1/1	1/1	1/1	1/1	1/1	0/0	0/0
member	39281	-	-	-	-	-	HG5313410	cellular processes and signaling	Signal transduction mechanisms	4ARP0	Sigma factor PP2C-like phosphatases	1121094.KB894643_gene1719	Bacteria	Bacteroidetes	Bacteroidia	Bacteroidales	Bacteroidaceae	Bacteroides	Bacteroides cellulosilyticus	unclassified	unclassified
member	39281	-	-	-	-	-	HG5313410	information storage and processing	Transcription	4ARP0	Sigma factor PP2C-like phosphatases	1121094.KB894643_gene1719	-	-	-	-	-	-	-	-	-
group	39282	3	642	657	94.67	97.56	HG5313413;HG5313567;HG5331084	metabolism	Inorganic ion transport and metabolism	4H2YU	TonB-dependent receptor plug domain protein	592028.GCWU000321_00834	unclassified	unclassified	unclassified	unclassified	unclassified	unclassified	unclassified	unclassified	unclassified	0.1	-	0.1	-	0.0	-	0.0	-	3/3	3/3	3/3	3/3	3/3	0/0	0/0	0/0	0/0	0/0	0/0	0/0	0/0	0/0
member	39282	-	-	-	-	-	HG5313413	metabolism	Inorganic ion transport and metabolism	4H2YU	TonB-dependent receptor plug domain protein	592028.GCWU000321_00834	unclassified	unclassified	unclassified	unclassified	unclassified	unclassified	unclassified	unclassified	unclassified
member	39282	-	-	-	-	-	HG5313567	metabolism	Inorganic ion transport and metabolism	4H2YU	TonB-dependent receptor plug domain protein	592028.GCWU000321_00834	unclassified	unclassified	unclassified	unclassified	unclassified	unclassified	unclassified	unclassified	unclassified
member	39282	-	-	-	-	-	HG5331084	metabolism	Inorganic ion transport and metabolism	4H2YU	TonB-dependent receptor plug domain protein	592028.GCWU000321_00834	unclassified	unclassified	unclassified	unclassified	unclassified	unclassified	unclassified	unclassified	unclassified
group	39283	1	-	-	-	-	HG5313424	information storage and processing	Replication, recombination and repair	36DYE	A type II topoisomerase that negatively supercoils closed circular double-stranded (ds) DNA in an ATP-dependent manner to modulate DNA topology and maintain chromosomes in an underwound state. Negative supercoiling favors strand separation, and DNA replication, transcription, recombination and repair, all of which involve strand separation. Also able to catalyze the interconversion of other topological isomers of dsDNA rings, including catenanes and knotted rings. Type II topoisomerases break and join 2 DNA strands simultaneously in an ATP-dependent manner	394503.Ccel_0006	Bacteria	Firmicutes	Clostridia	Eubacteriales	Oscillospiraceae	Ruminiclostridium	Ruminiclostridium cellulolyticum	unclassified	unclassified	0.1	-	0.1	-	0.0	-	0.0	-	1/1	1/1	1/1	1/1	1/1	1/1	1/1	1/1	1/1	1/1	1/1	1/1	0/0	0/0
member	39283	-	-	-	-	-	HG5313424	information storage and processing	Replication, recombination and repair	36DYE	A type II topoisomerase that negatively supercoils closed circular double-stranded (ds) DNA in an ATP-dependent manner to modulate DNA topology and maintain chromosomes in an underwound state. Negative supercoiling favors strand separation, and DNA replication, transcription, recombination and repair, all of which involve strand separation. Also able to catalyze the interconversion of other topological isomers of dsDNA rings, including catenanes and knotted rings. Type II topoisomerases break and join 2 DNA strands simultaneously in an ATP-dependent manner	394503.Ccel_0006	Bacteria	Firmicutes	Clostridia	Eubacteriales	Oscillospiraceae	Ruminiclostridium	Ruminiclostridium cellulolyticum	unclassified	unclassified
group	39284	2	642	818	78.36	78.36	HG5313501;HG5460553	poorly characterized	Function unknown	various	Psort location CytoplasmicMembrane, score	various	Bacteria	Firmicutes	Clostridia	Eubacteriales	unclassified	unclassified	various	unclassified	unclassified	0.1	-	0.1	-	0.0	-	0.0	-	2/2	2/2	1/2	2/2	1/2	2/2	2/2	2/2	2/2	2/2	2/2	2/2	0/0	0/0
member	39284	-	-	-	-	-	HG5313501	poorly characterized	Function unknown	36UPT	Psort location CytoplasmicMembrane, score	1449050.JNLE01000003_gene2553	Bacteria	Firmicutes	Clostridia	Eubacteriales	unclassified	unclassified	butyrate-producing bacterium SS3/4	unclassified	unclassified
member	39284	-	-	-	-	-	HG5460553	poorly characterized	Function unknown	21XR3	Psort location CytoplasmicMembrane, score	411902.CLOBOL_00491	Bacteria	Firmicutes	Clostridia	Eubacteriales	unclassified	unclassified	butyrate-producing bacterium SS3/4	unclassified	unclassified
group	39285	1	-	-	-	-	HG5313517	poorly characterized	Function unknown	2G2IS	Pfam:SusD	762982.HMPREF9442_00630	unclassified	unclassified	unclassified	unclassified	unclassified	unclassified	unclassified	unclassified	unclassified	0.1	-	0.1	-	0.0	-	0.0	-	1/1	1/1	1/1	1/1	1/1	0/0	0/0	0/0	0/0	0/0	0/0	0/0	0/0	0/0
member	39285	-	-	-	-	-	HG5313517	poorly characterized	Function unknown	2G2IS	Pfam:SusD	762982.HMPREF9442_00630	unclassified	unclassified	unclassified	unclassified	unclassified	unclassified	unclassified	unclassified	unclassified
group	39286	1	-	-	-	-	HG5313573	information storage and processing	Replication, recombination and repair	48T72	RNA polymerase that catalyzes the synthesis of short RNA molecules used as primers for DNA polymerase during DNA replication	283165.BQ09170	Bacteria	Proteobacteria	Alphaproteobacteria	Hyphomicrobiales	Bartonellaceae	Bartonella	Bartonella quintana	unclassified	unclassified	0.1	-	0.1	-	0.0	-	0.0	-	1/1	1/1	1/1	1/1	1/1	1/1	1/1	1/1	1/1	1/1	1/1	1/1	0/0	0/0
member	39286	-	-	-	-	-	HG5313573	information storage and processing	Replication, recombination and repair	48T72	RNA polymerase that catalyzes the synthesis of short RNA molecules used as primers for DNA polymerase during DNA replication	283165.BQ09170	Bacteria	Proteobacteria	Alphaproteobacteria	Hyphomicrobiales	Bartonellaceae	Bartonella	Bartonella quintana	unclassified	unclassified
group	39287	1	-	-	-	-	HG5313666	metabolism	Energy production and conversion	25QSJ	Domain of unknown function (DUF4445)	445973.CLOBAR_01261	Bacteria	Firmicutes	Clostridia	Eubacteriales	Peptostreptococcaceae	Intestinibacter	Intestinibacter bartlettii	unclassified	unclassified	0.1	-	0.1	-	0.0	-	0.0	-	1/1	1/1	1/1	1/1	1/1	1/1	1/1	1/1	1/1	1/1	1/1	1/1	0/0	0/0
member	39287	-	-	-	-	-	HG5313666	metabolism	Energy production and conversion	25QSJ	Domain of unknown function (DUF4445)	445973.CLOBAR_01261	Bacteria	Firmicutes	Clostridia	Eubacteriales	Peptostreptococcaceae	Intestinibacter	Intestinibacter bartlettii	unclassified	unclassified
group	39288	2	642	832	74.43	74.43	HG5313743;HG5468515	cellular processes and signaling	Posttranslational modification, protein turnover, chaperones	3XZJN	Psort location Cytoplasmic, score 8.87	various	Bacteria	Firmicutes	Clostridia	Eubacteriales	various	various	various	unclassified	unclassified	0.1	-	0.1	-	0.0	-	0.0	-	2/2	2/2	2/2	2/2	1/2	1/2	1/2	1/2	1/2	1/2	1/2	1/2	0/0	0/0
member	39288	-	-	-	-	-	HG5313743	cellular processes and signaling	Posttranslational modification, protein turnover, chaperones	3XZJN	Psort location Cytoplasmic, score 8.87	411459.RUMOBE_02384	unclassified	unclassified	unclassified	unclassified	unclassified	unclassified	unclassified	unclassified	unclassified
member	39288	-	-	-	-	-	HG5468515	cellular processes and signaling	Posttranslational modification, protein turnover, chaperones	3XZJN	Psort location Cytoplasmic, score 8.87	1121115.AXVN01000021_gene1700	Bacteria	Firmicutes	Clostridia	Eubacteriales	Lachnospiraceae	Blautia	Blautia massiliensis	unclassified	unclassified
member	39288	-	-	-	-	-	HG5468515	-	-	-	-	-	Bacteria	Firmicutes	Clostridia	Eubacteriales	Oscillospiraceae	Ruminococcus	Ruminococcus sp. AM26-12LB	-	-
group	39289	4	642	651	75.61	100.0	HG5313871;HG5319254;O24509;Q43857	metabolism	Carbohydrate transport and metabolism	4JD69	Belongs to the glycosyl hydrolase 32 family	3880.AES90955	Eukaryota	Streptophyta	Magnoliopsida	Fabales	Fabaceae	Vicia	Vicia faba	invertase (EC 3.2.1.26); endo-inulinase (EC 3.2.1.7); beta-2,6-fructan 6-levanbiohydrolase (EC 3.2.1.64); endo-levanase (EC 3.2.1.65); exo-inulinase (EC 3.2.1.80); fructan beta-(2,1)-fructosidase/1-exohydrolase (EC 3.2.1.153); fructan beta-(2,6)-fructosidase/6-exohydrolase (EC 3.2.1.154); sucrose:sucrose 1-fructosyltransferase (EC 2.4.1.99); fructan:fructan 1-fructosyltransferase (EC 2.4.1.100); sucrose:fructan 6-fructosyltransferase (EC 2.4.1.10); fructan:fructan 6G-fructosyltransferase (EC 2.4.1.243); levan fructosyltransferase (EC 2.4.1.-); [retaining] sucrose:sucrose 6-fructosyltransferase (6-SST) (EC 2.4.1.-); cycloinulo-oligosaccharide fructanotransferase (EC 2.4.1.-)	GH32	0.1	-	0.1	-	0.0	-	0.0	-	4/4	4/4	4/4	4/4	3/4	4/4	4/4	4/4	4/4	4/4	2/4	2/4	4/4	4/4
member	39289	-	-	-	-	-	HG5313871	metabolism	Carbohydrate transport and metabolism	4JD69	Belongs to the glycosyl hydrolase 32 family	3880.AES90955	Eukaryota	Streptophyta	Magnoliopsida	Fabales	Fabaceae	Vicia	Vicia faba	invertase (EC 3.2.1.26); endo-inulinase (EC 3.2.1.7); beta-2,6-fructan 6-levanbiohydrolase (EC 3.2.1.64); endo-levanase (EC 3.2.1.65); exo-inulinase (EC 3.2.1.80); fructan beta-(2,1)-fructosidase/1-exohydrolase (EC 3.2.1.153); fructan beta-(2,6)-fructosidase/6-exohydrolase (EC 3.2.1.154); sucrose:sucrose 1-fructosyltransferase (EC 2.4.1.99); fructan:fructan 1-fructosyltransferase (EC 2.4.1.100); sucrose:fructan 6-fructosyltransferase (EC 2.4.1.10); fructan:fructan 6G-fructosyltransferase (EC 2.4.1.243); levan fructosyltransferase (EC 2.4.1.-); [retaining] sucrose:sucrose 6-fructosyltransferase (6-SST) (EC 2.4.1.-); cycloinulo-oligosaccharide fructanotransferase (EC 2.4.1.-)	GH32
member	39289	-	-	-	-	-	HG5319254	metabolism	Carbohydrate transport and metabolism	4JD69	Belongs to the glycosyl hydrolase 32 family	3880.AES90955	Eukaryota	Streptophyta	Magnoliopsida	Fabales	Fabaceae	Pisum	Pisum sativum	invertase (EC 3.2.1.26); endo-inulinase (EC 3.2.1.7); beta-2,6-fructan 6-levanbiohydrolase (EC 3.2.1.64); endo-levanase (EC 3.2.1.65); exo-inulinase (EC 3.2.1.80); fructan beta-(2,1)-fructosidase/1-exohydrolase (EC 3.2.1.153); fructan beta-(2,6)-fructosidase/6-exohydrolase (EC 3.2.1.154); sucrose:sucrose 1-fructosyltransferase (EC 2.4.1.99); fructan:fructan 1-fructosyltransferase (EC 2.4.1.100); sucrose:fructan 6-fructosyltransferase (EC 2.4.1.10); fructan:fructan 6G-fructosyltransferase (EC 2.4.1.243); levan fructosyltransferase (EC 2.4.1.-); [retaining] sucrose:sucrose 6-fructosyltransferase (6-SST) (EC 2.4.1.-); cycloinulo-oligosaccharide fructanotransferase (EC 2.4.1.-)	GH32
member	39289	-	-	-	-	-	O24509	metabolism	Carbohydrate transport and metabolism	4JD69	Belongs to the glycosyl hydrolase 32 family	3885.XP_007155629.1	Eukaryota	Streptophyta	Magnoliopsida	Fabales	Fabaceae	Phaseolus	Phaseolus vulgaris	invertase (EC 3.2.1.26); endo-inulinase (EC 3.2.1.7); beta-2,6-fructan 6-levanbiohydrolase (EC 3.2.1.64); endo-levanase (EC 3.2.1.65); exo-inulinase (EC 3.2.1.80); fructan beta-(2,1)-fructosidase/1-exohydrolase (EC 3.2.1.153); fructan beta-(2,6)-fructosidase/6-exohydrolase (EC 3.2.1.154); sucrose:sucrose 1-fructosyltransferase (EC 2.4.1.99); fructan:fructan 1-fructosyltransferase (EC 2.4.1.100); sucrose:fructan 6-fructosyltransferase (EC 2.4.1.10); fructan:fructan 6G-fructosyltransferase (EC 2.4.1.243); levan fructosyltransferase (EC 2.4.1.-); [retaining] sucrose:sucrose 6-fructosyltransferase (6-SST) (EC 2.4.1.-); cycloinulo-oligosaccharide fructanotransferase (EC 2.4.1.-)	GH32
member	39289	-	-	-	-	-	Q43857	metabolism	Carbohydrate transport and metabolism	4JD69	Belongs to the glycosyl hydrolase 32 family	3880.AES90955	Eukaryota	Streptophyta	Magnoliopsida	Fabales	Fabaceae	Vicia	Vicia faba	invertase (EC 3.2.1.26); endo-inulinase (EC 3.2.1.7); beta-2,6-fructan 6-levanbiohydrolase (EC 3.2.1.64); endo-levanase (EC 3.2.1.65); exo-inulinase (EC 3.2.1.80); fructan beta-(2,1)-fructosidase/1-exohydrolase (EC 3.2.1.153); fructan beta-(2,6)-fructosidase/6-exohydrolase (EC 3.2.1.154); sucrose:sucrose 1-fructosyltransferase (EC 2.4.1.99); fructan:fructan 1-fructosyltransferase (EC 2.4.1.100); sucrose:fructan 6-fructosyltransferase (EC 2.4.1.10); fructan:fructan 6G-fructosyltransferase (EC 2.4.1.243); levan fructosyltransferase (EC 2.4.1.-); [retaining] sucrose:sucrose 6-fructosyltransferase (6-SST) (EC 2.4.1.-); cycloinulo-oligosaccharide fructanotransferase (EC 2.4.1.-)	GH32
group	39290	1	-	-	-	-	HG5313912	metabolism	Inorganic ion transport and metabolism	2FM26	SusD family	873513.HMPREF6485_0602	Bacteria	Bacteroidetes	Bacteroidia	Bacteroidales	Prevotellaceae	Prevotella	Prevotella copri	unclassified	unclassified	0.1	-	0.1	-	0.0	-	0.0	-	1/1	1/1	1/1	1/1	1/1	1/1	1/1	1/1	1/1	1/1	1/1	1/1	0/0	0/0
member	39290	-	-	-	-	-	HG5313912	metabolism	Inorganic ion transport and metabolism	2FM26	SusD family	873513.HMPREF6485_0602	Bacteria	Bacteroidetes	Bacteroidia	Bacteroidales	Prevotellaceae	Prevotella	Prevotella copri	unclassified	unclassified
group	39291	3	642	699	90.99	95.42	HG5314021;HG5347978;HG5374573	cellular processes and signaling	Cell wall/membrane/envelope biogenesis	4H360	Penicillin-binding Protein	568816.Acin_0910	Bacteria	Firmicutes	Negativicutes	Acidaminococcales	Acidaminococcaceae	Acidaminococcus	Acidaminococcus sp. BV3L6	murein polymerase (EC 2.4.1.129).	GT51	0.1	-	0.1	-	0.0	-	0.0	-	3/3	3/3	3/3	3/3	3/3	3/3	3/3	3/3	3/3	3/3	3/3	2/3	3/3	3/3
member	39291	-	-	-	-	-	HG5314021	cellular processes and signaling	Cell wall/membrane/envelope biogenesis	4H360	Penicillin-binding Protein	568816.Acin_0910	Bacteria	Firmicutes	Negativicutes	Acidaminococcales	Acidaminococcaceae	Acidaminococcus	Acidaminococcus sp. BV3L6	murein polymerase (EC 2.4.1.129).	GT51
member	39291	-	-	-	-	-	HG5347978	cellular processes and signaling	Cell wall/membrane/envelope biogenesis	4H360	Penicillin-binding Protein	568816.Acin_0910	Bacteria	Firmicutes	Negativicutes	Acidaminococcales	Acidaminococcaceae	Acidaminococcus	Acidaminococcus sp. BV3L6	murein polymerase (EC 2.4.1.129).	GT51
member	39291	-	-	-	-	-	HG5374573	cellular processes and signaling	Cell wall/membrane/envelope biogenesis	4H360	Penicillin-binding Protein	568816.Acin_0910	Bacteria	Firmicutes	Negativicutes	Acidaminococcales	Acidaminococcaceae	Acidaminococcus	Acidaminococcus intestini	murein polymerase (EC 2.4.1.129).	GT51
member	39291	-	-	-	-	-	HG5374573	-	-	-	-	-	Bacteria	Firmicutes	Negativicutes	Acidaminococcales	Acidaminococcaceae	Acidaminococcus	Acidaminococcus intestini CAG:325	-	-
member	39291	-	-	-	-	-	HG5374573	-	-	-	-	-	Bacteria	Firmicutes	Negativicutes	Acidaminococcales	Acidaminococcaceae	Acidaminococcus	Acidaminococcus sp. HPA0509	-	-
group	39292	1	-	-	-	-	HG5314192	information storage and processing	various	4APRR	CRISPR-associated helicase, Cas3	272559.BF9343_1442	Bacteria	Bacteroidetes	Bacteroidia	Bacteroidales	Bacteroidaceae	Bacteroides	Bacteroides fragilis	unclassified	unclassified	0.1	-	0.1	-	0.0	-	0.0	-	1/1	1/1	1/1	1/1	1/1	1/1	1/1	1/1	1/1	1/1	1/1	1/1	0/0	0/0
member	39292	-	-	-	-	-	HG5314192	information storage and processing	Replication, recombination and repair	4APRR	CRISPR-associated helicase, Cas3	272559.BF9343_1442	Bacteria	Bacteroidetes	Bacteroidia	Bacteroidales	Bacteroidaceae	Bacteroides	Bacteroides fragilis	unclassified	unclassified
member	39292	-	-	-	-	-	HG5314192	information storage and processing	Transcription	4APRR	CRISPR-associated helicase, Cas3	272559.BF9343_1442	-	-	-	-	-	-	-	-	-
group	39293	1	-	-	-	-	HG5314244	information storage and processing	Replication, recombination and repair	24BJ9	Psort location Cytoplasmic, score	903814.ELI_3221	unclassified	unclassified	unclassified	unclassified	unclassified	unclassified	unclassified	unclassified	unclassified	0.1	-	0.1	-	0.0	-	0.0	-	1/1	1/1	1/1	1/1	1/1	0/0	0/0	0/0	0/0	0/0	0/0	0/0	0/0	0/0
member	39293	-	-	-	-	-	HG5314244	information storage and processing	Replication, recombination and repair	24BJ9	Psort location Cytoplasmic, score	903814.ELI_3221	unclassified	unclassified	unclassified	unclassified	unclassified	unclassified	unclassified	unclassified	unclassified
group	39294	1	-	-	-	-	HG5314247	cellular processes and signaling	Cell cycle control, cell division, chromosome partitioning	24J54	von Willebrand factor, type A	1408437.JNJN01000029_gene1379	Bacteria	Firmicutes	Clostridia	Eubacteriales	unclassified	various	various	unclassified	unclassified	0.1	-	0.1	-	0.0	-	0.0	-	1/1	1/1	1/1	1/1	1/1	1/1	1/1	1/1	1/1	1/1	1/1	1/1	0/0	0/0
member	39294	-	-	-	-	-	HG5314247	cellular processes and signaling	Cell cycle control, cell division, chromosome partitioning	24J54	von Willebrand factor, type A	1408437.JNJN01000029_gene1379	Bacteria	Firmicutes	Clostridia	Eubacteriales	unclassified	Evtepia	Evtepia gabavorous	unclassified	unclassified
group	39295	2	643	1070	58.96	58.96	HG5314483;HG5546187	unclassified	unclassified	4C1P0	unclassified	1280673.AUJJ01000001_gene2260	Bacteria	Actinobacteria	Actinomycetia	Bifidobacteriales	Bifidobacteriaceae	Bifidobacterium	Bifidobacterium dentium	unclassified	unclassified	0.1	-	0.1	-	0.0	-	0.0	-	2/2	2/2	2/2	2/2	2/2	2/2	2/2	2/2	2/2	2/2	2/2	2/2	0/0	0/0
member	39295	-	-	-	-	-	HG5314483	unclassified	unclassified	4C1P0	unclassified	1280673.AUJJ01000001_gene2260	Bacteria	Actinobacteria	Actinomycetia	Bifidobacteriales	Bifidobacteriaceae	Bifidobacterium	Bifidobacterium dentium	unclassified	unclassified
member	39295	-	-	-	-	-	HG5546187	unclassified	unclassified	4C1P0	unclassified	1280673.AUJJ01000001_gene2260	Bacteria	Actinobacteria	Actinomycetia	Bifidobacteriales	Bifidobacteriaceae	Bifidobacterium	Bifidobacterium dentium	unclassified	unclassified
group	39296	1	-	-	-	-	HG5314543	information storage and processing	Transcription	36E5J	An automated process has identified a potential problem with this gene model	556261.HMPREF0240_01212	Bacteria	Firmicutes	Clostridia	Eubacteriales	Clostridiaceae	Clostridium	Clostridium sp. D5	unclassified	unclassified	0.1	-	0.1	-	0.0	-	0.0	-	1/1	1/1	1/1	1/1	1/1	1/1	1/1	1/1	1/1	1/1	1/1	1/1	0/0	0/0
member	39296	-	-	-	-	-	HG5314543	information storage and processing	Transcription	36E5J	An automated process has identified a potential problem with this gene model	556261.HMPREF0240_01212	Bacteria	Firmicutes	Clostridia	Eubacteriales	Clostridiaceae	Clostridium	Clostridium sp. D5	unclassified	unclassified
group	39297	1	-	-	-	-	HG5314591	metabolism	Coenzyme transport and metabolism	3I8T7	Radical SAM ThiC family	4577.GRMZM2G027663_P02	Eukaryota	Streptophyta	Magnoliopsida	Poales	Poaceae	Zea	Zea mays	unclassified	unclassified	0.1	-	0.1	-	0.0	-	0.0	-	1/1	1/1	1/1	1/1	1/1	1/1	1/1	1/1	1/1	1/1	1/1	1/1	0/0	0/0
member	39297	-	-	-	-	-	HG5314591	metabolism	Coenzyme transport and metabolism	3I8T7	Radical SAM ThiC family	4577.GRMZM2G027663_P02	Eukaryota	Streptophyta	Magnoliopsida	Poales	Poaceae	Zea	Zea mays	unclassified	unclassified
group	39298	1	-	-	-	-	HG5314665	metabolism	Carbohydrate transport and metabolism	25V82	Catalyzes the formation of the alpha-1,6-glucosidic linkages in glycogen by scission of a 1,4-alpha-linked oligosaccharide from growing alpha-1,4-glucan chains and the subsequent attachment of the oligosaccharide to the alpha-1,6 position	515620.EUBELI_02045	Bacteria	various	various	various	various	various	various	alpha-amylase (EC 3.2.1.1); pullulanase (EC 3.2.1.41); cyclomaltodextrin glucanotransferase (EC 2.4.1.19); cyclomaltodextrinase (EC 3.2.1.54); trehalose-6-phosphate hydrolase (EC 3.2.1.93); oligo-alpha-glucosidase (EC 3.2.1.10); maltogenic amylase (EC 3.2.1.133); neopullulanase (EC 3.2.1.135); alpha-glucosidase (EC 3.2.1.20); maltotetraose-forming alpha-amylase (EC 3.2.1.60); isoamylase (EC 3.2.1.68); glucodextranase (EC 3.2.1.70); maltohexaose-forming alpha-amylase (EC 3.2.1.98); maltotriose-forming alpha-amylase (EC 3.2.1.116); branching enzyme (EC 2.4.1.18); trehalose synthase (EC 5.4.99.16); 4-alpha-glucanotransferase (EC 2.4.1.25); maltopentaose-forming alpha-amylase (EC 3.2.1.-) ; amylosucrase (EC 2.4.1.4) ; sucrose phosphorylase (EC 2.4.1.7); malto-oligosyltrehalose trehalohydrolase (EC 3.2.1.141); isomaltulose synthase (EC 5.4.99.11); malto-oligosyltrehalose synthase (EC 5.4.99.15); amylo-alpha-1,6-glucosidase (EC 3.2.1.33); alpha-1,4-glucan: phosphate alpha-maltosyltransferase (EC 2.4.99.16); amino acid transporter; [retaining] sucrose 6(F)-phosphate phosphorylase (EC 2.4.1.329); [retaining] glucosylglycerol phosphorylase (EC 2.4.1.359); ; Glucosylglycerate phosphorylase (EC 2.4.1.352); [retaining] sucrose alpha-glucosidase (EC 3.2.1.48); oligosaccharide alpha-4-glucosyltransferase (EC 2.4.1.161)	GH13	0.1	-	0.1	-	0.0	-	0.0	-	1/1	1/1	1/1	1/1	1/1	1/1	1/1	1/1	1/1	1/1	1/1	1/1	1/1	1/1
member	39298	-	-	-	-	-	HG5314665	metabolism	Carbohydrate transport and metabolism	25V82	Catalyzes the formation of the alpha-1,6-glucosidic linkages in glycogen by scission of a 1,4-alpha-linked oligosaccharide from growing alpha-1,4-glucan chains and the subsequent attachment of the oligosaccharide to the alpha-1,6 position	515620.EUBELI_02045	Bacteria	Bacteroidetes	Bacteroidia	Bacteroidales	Bacteroidaceae	Bacteroides	Bacteroides galacturonicus	alpha-amylase (EC 3.2.1.1); pullulanase (EC 3.2.1.41); cyclomaltodextrin glucanotransferase (EC 2.4.1.19); cyclomaltodextrinase (EC 3.2.1.54); trehalose-6-phosphate hydrolase (EC 3.2.1.93); oligo-alpha-glucosidase (EC 3.2.1.10); maltogenic amylase (EC 3.2.1.133); neopullulanase (EC 3.2.1.135); alpha-glucosidase (EC 3.2.1.20); maltotetraose-forming alpha-amylase (EC 3.2.1.60); isoamylase (EC 3.2.1.68); glucodextranase (EC 3.2.1.70); maltohexaose-forming alpha-amylase (EC 3.2.1.98); maltotriose-forming alpha-amylase (EC 3.2.1.116); branching enzyme (EC 2.4.1.18); trehalose synthase (EC 5.4.99.16); 4-alpha-glucanotransferase (EC 2.4.1.25); maltopentaose-forming alpha-amylase (EC 3.2.1.-) ; amylosucrase (EC 2.4.1.4) ; sucrose phosphorylase (EC 2.4.1.7); malto-oligosyltrehalose trehalohydrolase (EC 3.2.1.141); isomaltulose synthase (EC 5.4.99.11); malto-oligosyltrehalose synthase (EC 5.4.99.15); amylo-alpha-1,6-glucosidase (EC 3.2.1.33); alpha-1,4-glucan: phosphate alpha-maltosyltransferase (EC 2.4.99.16); amino acid transporter; [retaining] sucrose 6(F)-phosphate phosphorylase (EC 2.4.1.329); [retaining] glucosylglycerol phosphorylase (EC 2.4.1.359); ; Glucosylglycerate phosphorylase (EC 2.4.1.352); [retaining] sucrose alpha-glucosidase (EC 3.2.1.48); oligosaccharide alpha-4-glucosyltransferase (EC 2.4.1.161)	GH13
member	39298	-	-	-	-	-	HG5314665	-	-	-	-	-	Bacteria	Firmicutes	Clostridia	Eubacteriales	Eubacteriaceae	Eubacterium	Eubacterium sp. CAG:76	-	-
member	39298	-	-	-	-	-	HG5314665	-	-	-	-	-	Bacteria	Firmicutes	Clostridia	Eubacteriales	Lachnospiraceae	Lachnospira	Lachnospira pectinoschiza	-	-
group	39299	1	-	-	-	-	HG5314739	metabolism	Energy production and conversion	22GA5	Belongs to the V-ATPase 116 kDa subunit family	334413.FMG_1170	Bacteria	Firmicutes	Tissierellia	Tissierellales	Peptoniphilaceae	Finegoldia	Finegoldia magna	unclassified	unclassified	0.1	-	0.1	-	0.0	-	0.0	-	1/1	1/1	1/1	1/1	1/1	1/1	1/1	1/1	1/1	1/1	1/1	1/1	0/0	0/0
member	39299	-	-	-	-	-	HG5314739	metabolism	Energy production and conversion	22GA5	Belongs to the V-ATPase 116 kDa subunit family	334413.FMG_1170	Bacteria	Firmicutes	Tissierellia	Tissierellales	Peptoniphilaceae	Finegoldia	Finegoldia magna	unclassified	unclassified
group	39300	3	643	720	88.75	99.31	HG5314776;HG5392517;HG5393127	poorly characterized	Function unknown	3HT5A	PB1 domain	3702.AT2G01190.1	Eukaryota	Streptophyta	Magnoliopsida	Brassicales	Brassicaceae	Arabidopsis	Arabidopsis thaliana	unclassified	unclassified	0.1	-	0.1	-	0.0	-	0.0	-	3/3	3/3	3/3	3/3	3/3	3/3	3/3	3/3	3/3	3/3	3/3	3/3	0/0	0/0
member	39300	-	-	-	-	-	HG5314776	poorly characterized	Function unknown	3HT5A	PB1 domain	3702.AT2G01190.1	Eukaryota	Streptophyta	Magnoliopsida	Brassicales	Brassicaceae	Arabidopsis	Arabidopsis thaliana	unclassified	unclassified
member	39300	-	-	-	-	-	HG5392517	poorly characterized	Function unknown	3HT5A	PB1 domain	3702.AT2G01190.1	Eukaryota	Streptophyta	Magnoliopsida	Brassicales	Brassicaceae	Arabidopsis	Arabidopsis thaliana	unclassified	unclassified
member	39300	-	-	-	-	-	HG5393127	poorly characterized	Function unknown	3HT5A	PB1 domain	3702.AT2G01190.1	Eukaryota	Streptophyta	Magnoliopsida	Brassicales	Brassicaceae	Arabidopsis	Arabidopsis thaliana	unclassified	unclassified
group	39301	1	-	-	-	-	HG5314799	cellular processes and signaling	Signal transduction mechanisms	268VW	His Kinase A (phosphoacceptor) domain	1297617.JPJD01000046_gene2107	unclassified	unclassified	unclassified	unclassified	unclassified	unclassified	unclassified	unclassified	unclassified	0.1	-	0.1	-	0.0	-	0.0	-	1/1	1/1	1/1	1/1	1/1	0/0	0/0	0/0	0/0	0/0	0/0	0/0	0/0	0/0
member	39301	-	-	-	-	-	HG5314799	cellular processes and signaling	Signal transduction mechanisms	268VW	His Kinase A (phosphoacceptor) domain	1297617.JPJD01000046_gene2107	unclassified	unclassified	unclassified	unclassified	unclassified	unclassified	unclassified	unclassified	unclassified
group	39302	1	-	-	-	-	HG5315155	unclassified	unclassified	24C6E	unclassified	742738.HMPREF9460_02232	Bacteria	Firmicutes	Clostridia	Eubacteriales	unclassified	various	various	unclassified	unclassified	0.1	-	0.1	-	0.0	-	0.0	-	1/1	1/1	1/1	1/1	1/1	1/1	1/1	1/1	1/1	1/1	1/1	1/1	0/0	0/0
member	39302	-	-	-	-	-	HG5315155	unclassified	unclassified	24C6E	unclassified	742738.HMPREF9460_02232	Bacteria	Firmicutes	Clostridia	Eubacteriales	unclassified	Lawsonibacter	Lawsonibacter asaccharolyticus	unclassified	unclassified
group	39303	2	643	652	96.63	96.63	HG5315174;HG5325273	poorly characterized	Function unknown	36BWZ	Putative golgin subfamily A member 2-like protein 5	9555.ENSPANP00000014289	Eukaryota	Chordata	Mammalia	Primates	Cercopithecidae	Cercocebus	Cercocebus atys	unclassified	unclassified	0.1	-	0.1	-	0.0	-	0.0	-	2/2	2/2	2/2	2/2	2/2	2/2	2/2	2/2	2/2	2/2	2/2	2/2	0/0	0/0
member	39303	-	-	-	-	-	HG5315174	poorly characterized	Function unknown	36BWZ	Putative golgin subfamily A member 2-like protein 5	9555.ENSPANP00000014289	Eukaryota	Chordata	Mammalia	Primates	Cercopithecidae	Cercocebus	Cercocebus atys	unclassified	unclassified
member	39303	-	-	-	-	-	HG5325273	poorly characterized	Function unknown	36BWZ	Putative golgin subfamily A member 2-like protein 5	9555.ENSPANP00000014289	Eukaryota	Chordata	Mammalia	Primates	Cercopithecidae	Cercocebus	Cercocebus atys	unclassified	unclassified
group	39304	1	-	-	-	-	HG5315261	cellular processes and signaling	Cell wall/membrane/envelope biogenesis	26J1Z	CDP-Glycerol:Poly(glycerophosphate) glycerophosphotransferase	525367.HMPREF0556_11982	Bacteria	Firmicutes	Bacilli	Bacillales	Listeriaceae	Listeria	Listeria grayi	unclassified	unclassified	0.1	-	0.1	-	0.0	-	0.0	-	1/1	1/1	1/1	1/1	1/1	1/1	1/1	1/1	1/1	1/1	1/1	1/1	0/0	0/0
member	39304	-	-	-	-	-	HG5315261	cellular processes and signaling	Cell wall/membrane/envelope biogenesis	26J1Z	CDP-Glycerol:Poly(glycerophosphate) glycerophosphotransferase	525367.HMPREF0556_11982	Bacteria	Firmicutes	Bacilli	Bacillales	Listeriaceae	Listeria	Listeria grayi	unclassified	unclassified
group	39305	1	-	-	-	-	HG5315376	metabolism	Inorganic ion transport and metabolism	4CUAI	Major facilitator superfamily	1235794.C811_02334	Bacteria	Actinobacteria	Coriobacteriia	Eggerthellales	Eggerthellaceae	Eggerthella	Eggerthella sp. CAG:209	unclassified	unclassified	0.1	-	0.1	-	0.0	-	0.0	-	1/1	1/1	1/1	1/1	1/1	1/1	1/1	1/1	1/1	1/1	1/1	1/1	0/0	0/0
member	39305	-	-	-	-	-	HG5315376	metabolism	Inorganic ion transport and metabolism	4CUAI	Major facilitator superfamily	1235794.C811_02334	Bacteria	Actinobacteria	Coriobacteriia	Eggerthellales	Eggerthellaceae	Eggerthella	Eggerthella sp. CAG:209	unclassified	unclassified
group	39306	2	644	683	92.84	92.84	HG5315385;HG5358666	poorly characterized	Function unknown	4AKP7	SusD family	411479.BACUNI_03346	Bacteria	Bacteroidetes	Bacteroidia	Bacteroidales	Bacteroidaceae	various	various	unclassified	unclassified	0.1	-	0.1	-	0.0	-	0.0	-	2/2	2/2	2/2	2/2	2/2	2/2	2/2	2/2	2/2	2/2	1/2	1/2	0/0	0/0
member	39306	-	-	-	-	-	HG5315385	poorly characterized	Function unknown	4AKP7	SusD family	411479.BACUNI_03346	Bacteria	Bacteroidetes	Bacteroidia	Bacteroidales	Bacteroidaceae	Bacteroides	Bacteroides plebeius CAG:211	unclassified	unclassified
member	39306	-	-	-	-	-	HG5358666	poorly characterized	Function unknown	4AKP7	SusD family	411479.BACUNI_03346	Bacteria	Bacteroidetes	Bacteroidia	Bacteroidales	Bacteroidaceae	Phocaeicola	Phocaeicola plebeius	unclassified	unclassified
group	39307	2	644	644	99.22	99.22	HG5315435;HG5315889	cellular processes and signaling	Cell wall/membrane/envelope biogenesis	3IF6H	RimM N-terminal domain	40148.OGLUM05G27600.1	Eukaryota	Streptophyta	Magnoliopsida	Poales	Poaceae	Oryza	Oryza sativa	unclassified	unclassified	0.1	-	0.1	-	0.0	-	0.0	-	2/2	2/2	2/2	2/2	2/2	2/2	2/2	2/2	2/2	2/2	2/2	2/2	0/0	0/0
member	39307	-	-	-	-	-	HG5315435	cellular processes and signaling	Cell wall/membrane/envelope biogenesis	3IF6H	RimM N-terminal domain	40148.OGLUM05G27600.1	Eukaryota	Streptophyta	Magnoliopsida	Poales	Poaceae	Oryza	Oryza sativa	unclassified	unclassified
member	39307	-	-	-	-	-	HG5315889	cellular processes and signaling	Cell wall/membrane/envelope biogenesis	3IF6H	RimM N-terminal domain	40148.OGLUM05G27600.1	Eukaryota	Streptophyta	Magnoliopsida	Poales	Poaceae	Oryza	Oryza sativa	unclassified	unclassified
group	39308	1	-	-	-	-	HG5315482	cellular processes and signaling	Intracellular trafficking, secretion, and vesicular transport	1RPFA	Forms an efflux pump with AaeA. Could function as a metabolic relief valve, allowing to eliminate certain compounds when they accumulate to high levels in the cell	667121.ET1_15_00600	Bacteria	Proteobacteria	Gammaproteobacteria	Enterobacterales	Hafniaceae	Edwardsiella	Edwardsiella tarda	unclassified	unclassified	0.1	-	0.1	-	0.0	-	0.0	-	1/1	1/1	1/1	1/1	1/1	1/1	1/1	1/1	1/1	1/1	1/1	1/1	0/0	0/0
member	39308	-	-	-	-	-	HG5315482	cellular processes and signaling	Intracellular trafficking, secretion, and vesicular transport	1RPFA	Forms an efflux pump with AaeA. Could function as a metabolic relief valve, allowing to eliminate certain compounds when they accumulate to high levels in the cell	667121.ET1_15_00600	Bacteria	Proteobacteria	Gammaproteobacteria	Enterobacterales	Hafniaceae	Edwardsiella	Edwardsiella tarda	unclassified	unclassified
group	39309	1	-	-	-	-	HG5315491	metabolism	Inorganic ion transport and metabolism	4AW1M	SusD family	411901.BACCAC_02899	Bacteria	Bacteroidetes	Bacteroidia	Bacteroidales	Bacteroidaceae	Bacteroides	Bacteroides cutis	unclassified	unclassified	0.1	-	0.1	-	0.0	-	0.0	-	1/1	1/1	1/1	1/1	1/1	1/1	1/1	1/1	1/1	1/1	1/1	1/1	0/0	0/0
member	39309	-	-	-	-	-	HG5315491	metabolism	Inorganic ion transport and metabolism	4AW1M	SusD family	411901.BACCAC_02899	Bacteria	Bacteroidetes	Bacteroidia	Bacteroidales	Bacteroidaceae	Bacteroides	Bacteroides cutis	unclassified	unclassified
group	39310	1	-	-	-	-	HG5315501	information storage and processing	Replication, recombination and repair	1PAB3	DNA recombination	537971.HCCG_01527	Bacteria	Proteobacteria	Epsilonproteobacteria	Campylobacterales	Helicobacteraceae	Helicobacter	Helicobacter cinaedi	hyaluronidase (EC 3.2.1.35); chondroitin hydrolase (EC 3.2.1.-)	GH56	0.1	-	0.1	-	0.0	-	0.0	-	1/1	1/1	1/1	1/1	1/1	1/1	1/1	1/1	1/1	1/1	1/1	1/1	1/1	1/1
member	39310	-	-	-	-	-	HG5315501	information storage and processing	Replication, recombination and repair	1PAB3	DNA recombination	537971.HCCG_01527	Bacteria	Proteobacteria	Epsilonproteobacteria	Campylobacterales	Helicobacteraceae	Helicobacter	Helicobacter cinaedi	hyaluronidase (EC 3.2.1.35); chondroitin hydrolase (EC 3.2.1.-)	GH56
group	39311	1	-	-	-	-	HG5315530	cellular processes and signaling	Intracellular trafficking, secretion, and vesicular transport	2FN3A	Required for the insertion and or proper folding and or complex formation of integral membrane proteins into the membrane. Involved in integration of membrane proteins that insert both dependently and independently of the Sec translocase complex, as well as at least some lipoproteins. Aids folding of multispanning membrane proteins	888832.HMPREF9420_0496	Bacteria	Bacteroidetes	Bacteroidia	Bacteroidales	Prevotellaceae	Prevotella	Prevotella salivae	unclassified	unclassified	0.1	-	0.1	-	0.0	-	0.0	-	1/1	1/1	1/1	1/1	1/1	1/1	1/1	1/1	1/1	1/1	1/1	1/1	0/0	0/0
member	39311	-	-	-	-	-	HG5315530	cellular processes and signaling	Intracellular trafficking, secretion, and vesicular transport	2FN3A	Required for the insertion and or proper folding and or complex formation of integral membrane proteins into the membrane. Involved in integration of membrane proteins that insert both dependently and independently of the Sec translocase complex, as well as at least some lipoproteins. Aids folding of multispanning membrane proteins	888832.HMPREF9420_0496	Bacteria	Bacteroidetes	Bacteroidia	Bacteroidales	Prevotellaceae	Prevotella	Prevotella salivae	unclassified	unclassified
group	39312	1	-	-	-	-	HG5315592	metabolism	Nucleotide transport and metabolism	4AMYH	Psort location Cytoplasmic, score 8.96	470145.BACCOP_01249	Bacteria	Bacteroidetes	Bacteroidia	Bacteroidales	Bacteroidaceae	Bacteroides	Bacteroides sp. CAG:530	unclassified	unclassified	0.1	-	0.1	-	0.0	-	0.0	-	1/1	1/1	1/1	1/1	1/1	1/1	1/1	1/1	1/1	1/1	1/1	1/1	0/0	0/0
member	39312	-	-	-	-	-	HG5315592	metabolism	Nucleotide transport and metabolism	4AMYH	Psort location Cytoplasmic, score 8.96	470145.BACCOP_01249	Bacteria	Bacteroidetes	Bacteroidia	Bacteroidales	Bacteroidaceae	Bacteroides	Bacteroides sp. CAG:530	unclassified	unclassified
group	39313	1	-	-	-	-	HG5315717	poorly characterized	Function unknown	2FMXX	Peptidase family M49	888832.HMPREF9420_0504	Bacteria	Bacteroidetes	Bacteroidia	Bacteroidales	Prevotellaceae	Prevotella	Prevotella salivae	unclassified	unclassified	0.1	-	0.1	-	0.0	-	0.0	-	1/1	1/1	1/1	1/1	1/1	1/1	1/1	1/1	1/1	1/1	1/1	1/1	0/0	0/0
member	39313	-	-	-	-	-	HG5315717	poorly characterized	Function unknown	2FMXX	Peptidase family M49	888832.HMPREF9420_0504	Bacteria	Bacteroidetes	Bacteroidia	Bacteroidales	Prevotellaceae	Prevotella	Prevotella salivae	unclassified	unclassified
group	39314	1	-	-	-	-	HG5315790	information storage and processing	Replication, recombination and repair	4H4VQ	T/G mismatch-specific endonuclease activity	1122216.AUHW01000005_gene436	Bacteria	Firmicutes	Clostridia	Eubacteriales	Clostridiaceae	Hungatella	Hungatella hathewayi	unclassified	unclassified	0.1	-	0.1	-	0.0	-	0.0	-	1/1	1/1	1/1	1/1	1/1	1/1	1/1	1/1	1/1	1/1	1/1	1/1	0/0	0/0
member	39314	-	-	-	-	-	HG5315790	information storage and processing	Replication, recombination and repair	4H4VQ	T/G mismatch-specific endonuclease activity	1122216.AUHW01000005_gene436	Bacteria	Firmicutes	Clostridia	Eubacteriales	Clostridiaceae	Hungatella	Hungatella hathewayi	unclassified	unclassified
group	39315	1	-	-	-	-	HG5315822	metabolism	Secondary metabolites biosynthesis, transport and catabolism	3NJ08	Multicopper oxidase	470.IX87_17770	Bacteria	Proteobacteria	Gammaproteobacteria	Moraxellales	Moraxellaceae	Acinetobacter	Acinetobacter baumannii	Laccase / p-diphenol:oxygen oxidoreductase / ferroxidase (EC 1.10.3.2); ; ferroxidase (EC 1.10.3.-); Laccase-like multicopper oxidase (EC 1.10.3.-)	AA1	0.1	-	0.1	-	0.0	-	0.0	-	1/1	1/1	1/1	1/1	1/1	1/1	1/1	1/1	1/1	1/1	1/1	1/1	1/1	1/1
member	39315	-	-	-	-	-	HG5315822	metabolism	Secondary metabolites biosynthesis, transport and catabolism	3NJ08	Multicopper oxidase	470.IX87_17770	Bacteria	Proteobacteria	Gammaproteobacteria	Moraxellales	Moraxellaceae	Acinetobacter	Acinetobacter baumannii	Laccase / p-diphenol:oxygen oxidoreductase / ferroxidase (EC 1.10.3.2); ; ferroxidase (EC 1.10.3.-); Laccase-like multicopper oxidase (EC 1.10.3.-)	AA1
group	39316	3	644	657	94.82	97.87	HG5315991;HG5329541;HG5330767	metabolism	Carbohydrate transport and metabolism	1S92H	Belongs to the glycosyl hydrolase 18 family	1120963.KB894491_gene979	Bacteria	Bacteroidetes	Bacteroidia	Bacteroidales	Rikenellaceae	Alistipes	Alistipes sp. AF14-19	unclassified	unclassified	0.1	-	0.1	-	0.0	-	0.0	-	3/3	3/3	3/3	3/3	3/3	3/3	3/3	3/3	3/3	3/3	3/3	2/3	0/0	0/0
member	39316	-	-	-	-	-	HG5315991	metabolism	Carbohydrate transport and metabolism	1S92H	Belongs to the glycosyl hydrolase 18 family	1120963.KB894491_gene979	Bacteria	Bacteroidetes	Bacteroidia	Bacteroidales	Rikenellaceae	Alistipes	Alistipes shahii	unclassified	unclassified
member	39316	-	-	-	-	-	HG5315991	-	-	-	-	-	Bacteria	Bacteroidetes	Bacteroidia	Bacteroidales	Rikenellaceae	Alistipes	Alistipes sp. AF14-19	-	-
member	39316	-	-	-	-	-	HG5329541	metabolism	Carbohydrate transport and metabolism	1S92H	Belongs to the glycosyl hydrolase 18 family	1120963.KB894491_gene979	Bacteria	Bacteroidetes	Bacteroidia	Bacteroidales	Rikenellaceae	Alistipes	Alistipes sp. AF14-19	unclassified	unclassified
member	39316	-	-	-	-	-	HG5330767	metabolism	Carbohydrate transport and metabolism	1S92H	Belongs to the glycosyl hydrolase 18 family	1120963.KB894491_gene979	Bacteria	Bacteroidetes	Bacteroidia	Bacteroidales	Rikenellaceae	Alistipes	Alistipes onderdonkii	unclassified	unclassified
member	39316	-	-	-	-	-	HG5330767	-	-	-	-	-	Bacteria	Bacteroidetes	Bacteroidia	Bacteroidales	Rikenellaceae	Alistipes	unclassified	-	-
group	39317	1	-	-	-	-	HG5316017	unclassified	unclassified	3IDAK	unclassified	4577.GRMZM2G053140_P01	Eukaryota	Streptophyta	Magnoliopsida	Poales	Poaceae	Zea	Zea mays	unclassified	unclassified	0.1	-	0.1	-	0.0	-	0.0	-	1/1	1/1	1/1	1/1	1/1	1/1	1/1	1/1	1/1	1/1	1/1	1/1	0/0	0/0
member	39317	-	-	-	-	-	HG5316017	unclassified	unclassified	3IDAK	unclassified	4577.GRMZM2G053140_P01	Eukaryota	Streptophyta	Magnoliopsida	Poales	Poaceae	Zea	Zea mays	unclassified	unclassified
group	39318	1	-	-	-	-	HG5316157	metabolism	Nucleotide transport and metabolism	2FPHM	SusD family	1158294.JOMI01000001_gene1376	Bacteria	Bacteroidetes	Bacteroidia	Bacteroidales	Bacteroidaceae	Bacteroides	various	unclassified	unclassified	0.1	-	0.1	-	0.0	-	0.0	-	1/1	1/1	1/1	1/1	1/1	1/1	1/1	1/1	1/1	1/1	1/1	1/1	0/0	0/0
member	39318	-	-	-	-	-	HG5316157	metabolism	Nucleotide transport and metabolism	2FPHM	SusD family	1158294.JOMI01000001_gene1376	Bacteria	Bacteroidetes	Bacteroidia	Bacteroidales	Bacteroidaceae	Bacteroides	Bacteroides caccae	unclassified	unclassified
member	39318	-	-	-	-	-	HG5316157	-	-	-	-	-	Bacteria	Bacteroidetes	Bacteroidia	Bacteroidales	Bacteroidaceae	Bacteroides	unclassified	-	-
group	39319	2	644	708	68.39	68.39	HG5316480;HG5382205	metabolism	Energy production and conversion	4AWST	phosphate acetyltransferase	1246.JMEA01000002_gene1208	Viruses	Uroviricota	Caudoviricetes	Caudovirales	Siphoviridae	unclassified	various	unclassified	unclassified	0.1	-	0.1	-	0.0	-	0.0	-	2/2	2/2	2/2	2/2	2/2	2/2	2/2	2/2	2/2	2/2	2/2	2/2	0/0	0/0
member	39319	-	-	-	-	-	HG5316480	metabolism	Energy production and conversion	4AWST	phosphate acetyltransferase	1246.JMEA01000002_gene1208	Viruses	Uroviricota	Caudoviricetes	Caudovirales	Siphoviridae	unclassified	Siphoviridae sp.	unclassified	unclassified
member	39319	-	-	-	-	-	HG5382205	metabolism	Energy production and conversion	4AWST	phosphate acetyltransferase	1246.JMEA01000002_gene1208	Viruses	Uroviricota	Caudoviricetes	Caudovirales	Siphoviridae	unclassified	Siphoviridae sp.	unclassified	unclassified
group	39320	1	-	-	-	-	HG5316617	cellular processes and signaling	Defense mechanisms	COG0732	type I restriction modification DNA specificity domain	768670.Calni_1405	Bacteria	Bacteroidetes	Bacteroidia	Bacteroidales	Bacteroidaceae	Phocaeicola	Phocaeicola dorei	unclassified	unclassified	0.1	-	0.1	-	0.0	-	0.0	-	1/1	1/1	1/1	1/1	1/1	1/1	1/1	1/1	1/1	1/1	1/1	1/1	0/0	0/0
member	39320	-	-	-	-	-	HG5316617	cellular processes and signaling	Defense mechanisms	COG0732	type I restriction modification DNA specificity domain	768670.Calni_1405	Bacteria	Bacteroidetes	Bacteroidia	Bacteroidales	Bacteroidaceae	Phocaeicola	Phocaeicola dorei	unclassified	unclassified
group	39321	2	645	645	95.66	95.66	HG5316633;HG5317027	information storage and processing	Replication, recombination and repair	25VCX	DNA helicase	1286171.EAL2_c16430	Bacteria	Firmicutes	Clostridia	Eubacteriales	Clostridiaceae	Clostridium	Clostridium sp. AF34-10BH	unclassified	unclassified	0.1	-	0.1	-	0.0	-	0.0	-	2/2	2/2	2/2	2/2	2/2	2/2	2/2	2/2	2/2	2/2	2/2	2/2	0/0	0/0
member	39321	-	-	-	-	-	HG5316633	information storage and processing	Replication, recombination and repair	25VCX	DNA helicase	1286171.EAL2_c16430	Bacteria	Firmicutes	Clostridia	Eubacteriales	Clostridiaceae	Clostridium	Clostridium sp. AF34-10BH	unclassified	unclassified
member	39321	-	-	-	-	-	HG5317027	information storage and processing	Replication, recombination and repair	25VCX	DNA helicase	1286171.EAL2_c16430	Bacteria	Firmicutes	Clostridia	Eubacteriales	Clostridiaceae	Clostridium	Clostridium sp. AF34-10BH	unclassified	unclassified
group	39322	1	-	-	-	-	HG5316641	information storage and processing	Transcription	COG2369	cell adhesion	1504822.CCNO01000013_gene286	Viruses	Uroviricota	Caudoviricetes	Caudovirales	Siphoviridae	unclassified	various	unclassified	unclassified	0.1	-	0.1	-	0.0	-	0.0	-	1/1	1/1	1/1	1/1	1/1	1/1	1/1	1/1	1/1	1/1	1/1	1/1	0/0	0/0
member	39322	-	-	-	-	-	HG5316641	information storage and processing	Transcription	COG2369	cell adhesion	1504822.CCNO01000013_gene286	Viruses	Uroviricota	Caudoviricetes	Caudovirales	Siphoviridae	unclassified	Siphoviridae sp.	unclassified	unclassified
group	39323	1	-	-	-	-	HG5316650	unclassified	unclassified	unclassified	unclassified	unclassified	Bacteria	various	various	various	various	various	various	alpha-galactosidase (EC 3.2.1.22); alpha-N-acetylgalactosaminidase (EC 3.2.1.49); isomalto-dextranase (EC 3.2.1.94); beta-L-arabinopyranosidase (EC 3.2.1.88); galactan:galactan galactosyltransferase (EC 2.4.1.-)	GH27	0.1	-	0.1	-	0.0	-	0.0	-	0/0	0/0	0/0	0/0	0/0	1/1	1/1	1/1	1/1	1/1	1/1	1/1	1/1	1/1
member	39323	-	-	-	-	-	HG5316650	unclassified	unclassified	unclassified	unclassified	unclassified	Bacteria	Candidatus Melainabacteria	unclassified	Candidatus Gastranaerophilales	unclassified	unclassified	Candidatus Gastranaerophilales bacterium HUM_11	alpha-galactosidase (EC 3.2.1.22); alpha-N-acetylgalactosaminidase (EC 3.2.1.49); isomalto-dextranase (EC 3.2.1.94); beta-L-arabinopyranosidase (EC 3.2.1.88); galactan:galactan galactosyltransferase (EC 2.4.1.-)	GH27
member	39323	-	-	-	-	-	HG5316650	-	-	-	-	-	Bacteria	Candidatus Melainabacteria	unclassified	Candidatus Gastranaerophilales	unclassified	unclassified	Candidatus Gastranaerophilales bacterium HUM_13	-	-
member	39323	-	-	-	-	-	HG5316650	-	-	-	-	-	Bacteria	Candidatus Melainabacteria	unclassified	Candidatus Gastranaerophilales	unclassified	unclassified	Candidatus Gastranaerophilales bacterium HUM_16	-	-
member	39323	-	-	-	-	-	HG5316650	-	-	-	-	-	Bacteria	Candidatus Melainabacteria	unclassified	Candidatus Gastranaerophilales	unclassified	unclassified	Candidatus Gastranaerophilales bacterium HUM_18	-	-
member	39323	-	-	-	-	-	HG5316650	-	-	-	-	-	Bacteria	Candidatus Melainabacteria	unclassified	Candidatus Gastranaerophilales	unclassified	unclassified	Candidatus Gastranaerophilales bacterium HUM_19	-	-
member	39323	-	-	-	-	-	HG5316650	-	-	-	-	-	Bacteria	Candidatus Melainabacteria	unclassified	Candidatus Gastranaerophilales	unclassified	unclassified	Candidatus Gastranaerophilales bacterium HUM_23	-	-
member	39323	-	-	-	-	-	HG5316650	-	-	-	-	-	Bacteria	Candidatus Melainabacteria	unclassified	Candidatus Gastranaerophilales	unclassified	unclassified	Candidatus Gastranaerophilales bacterium HUM_8	-	-
member	39323	-	-	-	-	-	HG5316650	-	-	-	-	-	Bacteria	Proteobacteria	Gammaproteobacteria	Moraxellales	Moraxellaceae	Acinetobacter	Acinetobacter sp. CAG:196	-	-
group	39324	1	-	-	-	-	HG5316705	metabolism	Carbohydrate transport and metabolism	3WHCI	PTS system	552398.HMPREF0866_01322	Bacteria	Firmicutes	Clostridia	Eubacteriales	Oscillospiraceae	unclassified	various	unclassified	unclassified	0.1	-	0.1	-	0.0001516990291262	-	0.0001516990291262	-	1/1	1/1	1/1	1/1	1/1	1/1	1/1	1/1	1/1	1/1	1/1	1/1	0/0	0/0
member	39324	-	-	-	-	-	HG5316705	metabolism	Carbohydrate transport and metabolism	3WHCI	PTS system	552398.HMPREF0866_01322	Bacteria	Firmicutes	Clostridia	Eubacteriales	Oscillospiraceae	unclassified	Ruminococcaceae bacterium D16	unclassified	unclassified
group	39325	1	-	-	-	-	HG5316744	various	various	2FN9U	SusD family	537011.PREVCOP_03571	Bacteria	Bacteroidetes	Bacteroidia	Bacteroidales	Prevotellaceae	Prevotella	Prevotella copri	unclassified	unclassified	0.1	-	0.1	-	0.0	-	0.0	-	1/1	1/1	1/1	1/1	1/1	1/1	1/1	1/1	1/1	1/1	1/1	1/1	0/0	0/0
member	39325	-	-	-	-	-	HG5316744	cellular processes and signaling	Cell wall/membrane/envelope biogenesis	2FN9U	SusD family	537011.PREVCOP_03571	Bacteria	Bacteroidetes	Bacteroidia	Bacteroidales	Prevotellaceae	Prevotella	Prevotella copri	unclassified	unclassified
member	39325	-	-	-	-	-	HG5316744	metabolism	Carbohydrate transport and metabolism	2FN9U	SusD family	537011.PREVCOP_03571	-	-	-	-	-	-	-	-	-
group	39326	2	645	645	100.0	100.0	HG5316864;P13667	cellular processes and signaling	Posttranslational modification, protein turnover, chaperones	4N0HZ	Calsequestrin	9606.ENSP00000286091	various	various	various	various	various	various	various	unclassified	unclassified	0.1	-	0.1	-	0.0	-	0.0	-	2/2	2/2	2/2	2/2	2/2	2/2	2/2	2/2	2/2	2/2	2/2	2/2	0/0	0/0
member	39326	-	-	-	-	-	HG5316864	cellular processes and signaling	Posttranslational modification, protein turnover, chaperones	4N0HZ	Calsequestrin	9606.ENSP00000286091	Eukaryota	Chordata	Mammalia	Primates	Hominidae	Homo	Homo sapiens	unclassified	unclassified
member	39326	-	-	-	-	-	HG5316864	-	-	-	-	-	unclassified	unclassified	unclassified	unclassified	unclassified	unclassified	Human ORFeome Gateway entry vector	-	-
member	39326	-	-	-	-	-	HG5316864	-	-	-	-	-	unclassified	unclassified	unclassified	unclassified	unclassified	unclassified	synthetic construct	-	-
member	39326	-	-	-	-	-	P13667	cellular processes and signaling	Posttranslational modification, protein turnover, chaperones	4N0HZ	Calsequestrin	9606.ENSP00000286091	Eukaryota	Chordata	Mammalia	Primates	Hominidae	Homo	Homo sapiens	unclassified	unclassified
member	39326	-	-	-	-	-	P13667	-	-	-	-	-	unclassified	unclassified	unclassified	unclassified	unclassified	unclassified	Human ORFeome Gateway entry vector	-	-
member	39326	-	-	-	-	-	P13667	-	-	-	-	-	unclassified	unclassified	unclassified	unclassified	unclassified	unclassified	synthetic construct	-	-
group	39327	1	-	-	-	-	HG5316865	cellular processes and signaling	Signal transduction mechanisms	3WHN6	Response regulator containing a CheY-like receiver domain and an HD-GYP domain	718252.FP2_01280	Bacteria	Firmicutes	Clostridia	Eubacteriales	Oscillospiraceae	Faecalibacterium	Faecalibacterium prausnitzii	unclassified	unclassified	0.1	-	0.1	-	0.0	-	0.0	-	1/1	1/1	1/1	1/1	1/1	1/1	1/1	1/1	1/1	1/1	1/1	1/1	0/0	0/0
member	39327	-	-	-	-	-	HG5316865	cellular processes and signaling	Signal transduction mechanisms	3WHN6	Response regulator containing a CheY-like receiver domain and an HD-GYP domain	718252.FP2_01280	Bacteria	Firmicutes	Clostridia	Eubacteriales	Oscillospiraceae	Faecalibacterium	Faecalibacterium prausnitzii	unclassified	unclassified
group	39328	1	-	-	-	-	HG5316867	unclassified	unclassified	unclassified	unclassified	unclassified	unclassified	unclassified	unclassified	unclassified	unclassified	unclassified	unclassified	unclassified	unclassified	0.1	-	0.1	-	0.0	-	0.0	-	0/0	0/0	0/0	0/0	0/0	0/0	0/0	0/0	0/0	0/0	0/0	0/0	0/0	0/0
member	39328	-	-	-	-	-	HG5316867	unclassified	unclassified	unclassified	unclassified	unclassified	unclassified	unclassified	unclassified	unclassified	unclassified	unclassified	unclassified	unclassified	unclassified
group	39329	3	645	675	95.26	99.7	HG5316902;HG5317224;HG5350535	cellular processes and signaling	Signal transduction mechanisms	3IA3T	Modified RING finger domain	4538.ORGLA10G0127900.1	Eukaryota	Streptophyta	Magnoliopsida	Poales	Poaceae	Oryza	Oryza sativa	unclassified	unclassified	0.1	-	0.1	-	0.0	-	0.0	-	3/3	3/3	3/3	3/3	3/3	3/3	3/3	3/3	3/3	3/3	3/3	3/3	0/0	0/0
member	39329	-	-	-	-	-	HG5316902	cellular processes and signaling	Signal transduction mechanisms	3IA3T	Modified RING finger domain	4538.ORGLA10G0127900.1	Eukaryota	Streptophyta	Magnoliopsida	Poales	Poaceae	Oryza	Oryza sativa	unclassified	unclassified
member	39329	-	-	-	-	-	HG5317224	cellular processes and signaling	Signal transduction mechanisms	3IA3T	Modified RING finger domain	4538.ORGLA10G0127900.1	Eukaryota	Streptophyta	Magnoliopsida	Poales	Poaceae	Oryza	Oryza sativa	unclassified	unclassified
member	39329	-	-	-	-	-	HG5350535	cellular processes and signaling	Signal transduction mechanisms	3IA3T	Modified RING finger domain	4538.ORGLA10G0127900.1	Eukaryota	Streptophyta	Magnoliopsida	Poales	Poaceae	Oryza	Oryza sativa	unclassified	unclassified
group	39330	1	-	-	-	-	HG5316992	metabolism	Coenzyme transport and metabolism	2FM50	Catalyzes the acyloin condensation reaction between C atoms 2 and 3 of pyruvate and glyceraldehyde 3-phosphate to yield 1-deoxy-D-xylulose-5-phosphate (DXP)	1122978.AUFP01000002_gene2194	Bacteria	Bacteroidetes	Bacteroidia	Bacteroidales	Prevotellaceae	Prevotella	Prevotella sp. CAG:255	unclassified	unclassified	0.1	-	0.1	-	0.0	-	0.0	-	1/1	1/1	1/1	1/1	1/1	1/1	1/1	1/1	1/1	1/1	1/1	1/1	0/0	0/0
member	39330	-	-	-	-	-	HG5316992	metabolism	Coenzyme transport and metabolism	2FM50	Catalyzes the acyloin condensation reaction between C atoms 2 and 3 of pyruvate and glyceraldehyde 3-phosphate to yield 1-deoxy-D-xylulose-5-phosphate (DXP)	1122978.AUFP01000002_gene2194	Bacteria	Bacteroidetes	Bacteroidia	Bacteroidales	Prevotellaceae	Prevotella	Prevotella sp. CAG:255	unclassified	unclassified
group	39331	1	-	-	-	-	HG5317054	information storage and processing	Replication, recombination and repair	267YZ	A type II topoisomerase that negatively supercoils closed circular double-stranded (ds) DNA in an ATP-dependent manner to modulate DNA topology and maintain chromosomes in an underwound state. Negative supercoiling favors strand separation, and DNA replication, transcription, recombination and repair, all of which involve strand separation. Also able to catalyze the interconversion of other topological isomers of dsDNA rings, including catenanes and knotted rings. Type II topoisomerases break and join 2 DNA strands simultaneously in an ATP-dependent manner	1297617.JPJD01000025_gene1161	Bacteria	Firmicutes	Clostridia	Eubacteriales	unclassified	unclassified	various	unclassified	unclassified	0.1	-	0.1	-	0.0	-	0.0	-	1/1	1/1	1/1	1/1	1/1	1/1	1/1	1/1	1/1	1/1	1/1	1/1	0/0	0/0
member	39331	-	-	-	-	-	HG5317054	information storage and processing	Replication, recombination and repair	267YZ	A type II topoisomerase that negatively supercoils closed circular double-stranded (ds) DNA in an ATP-dependent manner to modulate DNA topology and maintain chromosomes in an underwound state. Negative supercoiling favors strand separation, and DNA replication, transcription, recombination and repair, all of which involve strand separation. Also able to catalyze the interconversion of other topological isomers of dsDNA rings, including catenanes and knotted rings. Type II topoisomerases break and join 2 DNA strands simultaneously in an ATP-dependent manner	1297617.JPJD01000025_gene1161	Bacteria	Firmicutes	Clostridia	Eubacteriales	unclassified	unclassified	Clostridiales bacterium	unclassified	unclassified
group	39332	2	645	783	77.3	77.3	HG5317062;HG5439112	unclassified	unclassified	unclassified	unclassified	unclassified	unclassified	unclassified	unclassified	unclassified	unclassified	unclassified	unclassified	unclassified	unclassified	0.1	-	0.1	-	0.0	-	0.0	-	0/0	0/0	0/0	0/0	0/0	0/0	0/0	0/0	0/0	0/0	0/0	0/0	0/0	0/0
member	39332	-	-	-	-	-	HG5317062	unclassified	unclassified	unclassified	unclassified	unclassified	unclassified	unclassified	unclassified	unclassified	unclassified	unclassified	unclassified	unclassified	unclassified
member	39332	-	-	-	-	-	HG5439112	unclassified	unclassified	unclassified	unclassified	unclassified	unclassified	unclassified	unclassified	unclassified	unclassified	unclassified	unclassified	unclassified	unclassified
group	39333	1	-	-	-	-	HG5317132	metabolism	Energy production and conversion	3WJYC	NADH flavin oxidoreductase NADH oxidase	203119.Cthe_2991	Bacteria	Firmicutes	Clostridia	Eubacteriales	Oscillospiraceae	Acetivibrio	Acetivibrio thermocellus	cellobiose dehydrogenase (EC 1.1.99.18); glucose 1-oxidase (EC 1.1.3.4); aryl alcohol oxidase (EC 1.1.3.7); alcohol oxidase (EC 1.1.3.13); pyranose oxidase (EC 1.1.3.10)	AA3	0.1	-	0.1	-	0.0	-	0.0	-	1/1	1/1	1/1	1/1	1/1	1/1	1/1	1/1	1/1	1/1	1/1	1/1	1/1	1/1
member	39333	-	-	-	-	-	HG5317132	metabolism	Energy production and conversion	3WJYC	NADH flavin oxidoreductase NADH oxidase	203119.Cthe_2991	Bacteria	Firmicutes	Clostridia	Eubacteriales	Oscillospiraceae	Acetivibrio	Acetivibrio thermocellus	cellobiose dehydrogenase (EC 1.1.99.18); glucose 1-oxidase (EC 1.1.3.4); aryl alcohol oxidase (EC 1.1.3.7); alcohol oxidase (EC 1.1.3.13); pyranose oxidase (EC 1.1.3.10)	AA3
group	39334	1	-	-	-	-	HG5317320	cellular processes and signaling	Cell wall/membrane/envelope biogenesis	4H207	Penicillin-binding protein, transpeptidase domain protein	742743.HMPREF9453_00919	Bacteria	Firmicutes	Negativicutes	Veillonellales	Veillonellaceae	Dialister	Dialister succinatiphilus	unclassified	unclassified	0.1	-	0.1	-	0.0	-	0.0	-	1/1	1/1	1/1	1/1	1/1	1/1	1/1	1/1	1/1	1/1	1/1	1/1	0/0	0/0
member	39334	-	-	-	-	-	HG5317320	cellular processes and signaling	Cell wall/membrane/envelope biogenesis	4H207	Penicillin-binding protein, transpeptidase domain protein	742743.HMPREF9453_00919	Bacteria	Firmicutes	Negativicutes	Veillonellales	Veillonellaceae	Dialister	Dialister succinatiphilus	unclassified	unclassified
group	39335	1	-	-	-	-	HG5317343	metabolism	Carbohydrate transport and metabolism	36GKJ	Glycosyl hydrolases family 38 C-terminal domain	1469948.JPNB01000001_gene1877	Bacteria	Firmicutes	Clostridia	Eubacteriales	unclassified	unclassified	various	alpha-amylase (EC 3.2.1.1); alpha-galactosidase (EC 3.2.1.22); amylopullulanase (EC 3.2.1.41); cyclomaltodextrinase (EC 3.2.1.54); branching enzyme (EC 2.4.1.18); 4-alpha-glucanotransferase (EC 2.4.1.25)	GH57	0.1	-	0.1	-	0.0	-	0.0	-	1/1	1/1	1/1	1/1	1/1	1/1	1/1	1/1	1/1	1/1	1/1	1/1	1/1	1/1
member	39335	-	-	-	-	-	HG5317343	metabolism	Carbohydrate transport and metabolism	36GKJ	Glycosyl hydrolases family 38 C-terminal domain	1469948.JPNB01000001_gene1877	Bacteria	Firmicutes	Clostridia	Eubacteriales	unclassified	unclassified	Clostridiales bacterium KLE1615	alpha-amylase (EC 3.2.1.1); alpha-galactosidase (EC 3.2.1.22); amylopullulanase (EC 3.2.1.41); cyclomaltodextrinase (EC 3.2.1.54); branching enzyme (EC 2.4.1.18); 4-alpha-glucanotransferase (EC 2.4.1.25)	GH57
group	39336	1	-	-	-	-	HG5317462	information storage and processing	Replication, recombination and repair	3IRC0	DDE superfamily endonuclease	4538.ORGLA02G0185200.1	Eukaryota	Streptophyta	Magnoliopsida	Poales	Poaceae	Oryza	Oryza sativa	unclassified	unclassified	0.1	-	0.1	-	0.0001516990291262	-	0.0001516990291262	-	1/1	1/1	1/1	1/1	1/1	1/1	1/1	1/1	1/1	1/1	1/1	1/1	0/0	0/0
member	39336	-	-	-	-	-	HG5317462	information storage and processing	Replication, recombination and repair	3IRC0	DDE superfamily endonuclease	4538.ORGLA02G0185200.1	Eukaryota	Streptophyta	Magnoliopsida	Poales	Poaceae	Oryza	Oryza sativa	unclassified	unclassified
group	39337	5	645	676	84.9	100.0	HG5317477;HG5339151;HG5339347;HG5350725;P07225	cellular processes and signaling	Signal transduction mechanisms	4MX6D	Domain containing Gla (gamma-carboxyglutamate) residues.	9606.ENSP00000377783	Eukaryota	Chordata	Mammalia	Primates	Hominidae	Pan	Pan troglodytes	unclassified	unclassified	0.1	-	0.1	-	0.0	-	0.0	-	5/5	5/5	5/5	5/5	5/5	5/5	5/5	5/5	5/5	5/5	3/5	3/5	0/0	0/0
member	39337	-	-	-	-	-	HG5317477	cellular processes and signaling	Signal transduction mechanisms	4MX6D	Domain containing Gla (gamma-carboxyglutamate) residues.	9606.ENSP00000377783	Eukaryota	Chordata	Mammalia	Primates	Hominidae	Pan	Pan troglodytes	unclassified	unclassified
member	39337	-	-	-	-	-	HG5339151	cellular processes and signaling	Signal transduction mechanisms	4MX6D	Domain containing Gla (gamma-carboxyglutamate) residues.	9606.ENSP00000377783	Eukaryota	Chordata	Mammalia	Primates	Hominidae	Pan	Pan troglodytes	unclassified	unclassified
member	39337	-	-	-	-	-	HG5339347	cellular processes and signaling	Signal transduction mechanisms	4MX6D	Domain containing Gla (gamma-carboxyglutamate) residues.	9606.ENSP00000377783	Eukaryota	Chordata	Mammalia	Primates	Hominidae	Pan	Pan troglodytes	unclassified	unclassified
member	39337	-	-	-	-	-	HG5350725	cellular processes and signaling	Signal transduction mechanisms	4MX6D	Domain containing Gla (gamma-carboxyglutamate) residues.	9606.ENSP00000377783	Eukaryota	Chordata	Mammalia	Primates	Hominidae	Homo	Homo sapiens	unclassified	unclassified
member	39337	-	-	-	-	-	HG5350725	-	-	-	-	-	unclassified	unclassified	unclassified	unclassified	unclassified	unclassified	synthetic construct	-	-
member	39337	-	-	-	-	-	P07225	cellular processes and signaling	Signal transduction mechanisms	4MX6D	Domain containing Gla (gamma-carboxyglutamate) residues.	9606.ENSP00000377783	Eukaryota	Chordata	Mammalia	Primates	Hominidae	Homo	Homo sapiens	unclassified	unclassified
member	39337	-	-	-	-	-	P07225	-	-	-	-	-	unclassified	unclassified	unclassified	unclassified	unclassified	unclassified	synthetic construct	-	-
group	39338	2	646	907	71.22	71.22	HG5318029;HG5501618	information storage and processing	various	269X8	Type III restriction enzyme, res subunit	483218.BACPEC_02857	Bacteria	Firmicutes	Clostridia	Eubacteriales	unclassified	unclassified	various	unclassified	unclassified	0.1	-	0.1	-	0.0	-	0.0	-	2/2	2/2	2/2	2/2	2/2	2/2	2/2	2/2	2/2	2/2	2/2	2/2	0/0	0/0
member	39338	-	-	-	-	-	HG5318029	information storage and processing	Replication, recombination and repair	269X8	Type III restriction enzyme, res subunit	483218.BACPEC_02857	Bacteria	Firmicutes	Clostridia	Eubacteriales	unclassified	unclassified	[Bacteroides] pectinophilus	unclassified	unclassified
member	39338	-	-	-	-	-	HG5318029	information storage and processing	Transcription	269X8	Type III restriction enzyme, res subunit	483218.BACPEC_02857	-	-	-	-	-	-	-	-	-
member	39338	-	-	-	-	-	HG5501618	information storage and processing	Replication, recombination and repair	269X8	Type III restriction enzyme, res subunit	483218.BACPEC_02857	Bacteria	Firmicutes	Clostridia	Eubacteriales	unclassified	unclassified	[Bacteroides] pectinophilus	unclassified	unclassified
member	39338	-	-	-	-	-	HG5501618	information storage and processing	Transcription	269X8	Type III restriction enzyme, res subunit	483218.BACPEC_02857	-	-	-	-	-	-	-	-	-
group	39339	1	-	-	-	-	HG5318051	unclassified	unclassified	4QKDT	unclassified	1582152.A0A0A8WEN1_9CAUD	Bacteria	Firmicutes	Clostridia	Eubacteriales	Oscillospiraceae	Faecalibacterium	Faecalibacterium prausnitzii	unclassified	unclassified	0.1	-	0.1	-	0.0	-	0.0	-	1/1	1/1	1/1	1/1	1/1	1/1	1/1	1/1	1/1	1/1	1/1	1/1	0/0	0/0
member	39339	-	-	-	-	-	HG5318051	unclassified	unclassified	4QKDT	unclassified	1582152.A0A0A8WEN1_9CAUD	Bacteria	Firmicutes	Clostridia	Eubacteriales	Oscillospiraceae	Faecalibacterium	Faecalibacterium prausnitzii	unclassified	unclassified
group	39340	3	646	2211	4.04	81.64	HG5318222;HG5326362;HG5598456	unclassified	unclassified	unclassified	unclassified	unclassified	Bacteria	Firmicutes	unclassified	unclassified	unclassified	unclassified	various	unclassified	unclassified	0.1	-	0.1	-	0.0	-	0.0	-	0/0	0/0	0/0	0/0	0/0	1/3	1/3	1/3	1/3	1/3	1/3	1/3	0/0	0/0
member	39340	-	-	-	-	-	HG5318222	unclassified	unclassified	unclassified	unclassified	unclassified	unclassified	unclassified	unclassified	unclassified	unclassified	unclassified	unclassified	unclassified	unclassified
member	39340	-	-	-	-	-	HG5326362	unclassified	unclassified	unclassified	unclassified	unclassified	unclassified	unclassified	unclassified	unclassified	unclassified	unclassified	unclassified	unclassified	unclassified
member	39340	-	-	-	-	-	HG5598456	unclassified	unclassified	unclassified	unclassified	unclassified	Bacteria	Firmicutes	unclassified	unclassified	unclassified	unclassified	Firmicutes bacterium CAG:341	unclassified	unclassified
group	39341	1	-	-	-	-	HG5318257	metabolism	Inorganic ion transport and metabolism	4H2YU	TonB-dependent receptor plug domain protein	1123288.SOV_4c05070	unclassified	unclassified	unclassified	unclassified	unclassified	unclassified	unclassified	unclassified	unclassified	0.1	-	0.1	-	0.0	-	0.0	-	1/1	1/1	1/1	1/1	1/1	0/0	0/0	0/0	0/0	0/0	0/0	0/0	0/0	0/0
member	39341	-	-	-	-	-	HG5318257	metabolism	Inorganic ion transport and metabolism	4H2YU	TonB-dependent receptor plug domain protein	1123288.SOV_4c05070	unclassified	unclassified	unclassified	unclassified	unclassified	unclassified	unclassified	unclassified	unclassified
group	39342	1	-	-	-	-	HG5318406	poorly characterized	Function unknown	4AQHX	Protein of unknown function (DUF2961)	585543.HMPREF0969_01593	Bacteria	Bacteroidetes	Bacteroidia	Bacteroidales	Prevotellaceae	Prevotella	Prevotella lascolaii	unclassified	unclassified	0.1	-	0.1	-	0.0	-	0.0	-	1/1	1/1	1/1	1/1	1/1	1/1	1/1	1/1	1/1	1/1	1/1	1/1	0/0	0/0
member	39342	-	-	-	-	-	HG5318406	poorly characterized	Function unknown	4AQHX	Protein of unknown function (DUF2961)	585543.HMPREF0969_01593	Bacteria	Bacteroidetes	Bacteroidia	Bacteroidales	Prevotellaceae	Prevotella	Prevotella lascolaii	unclassified	unclassified
group	39343	2	646	646	99.69	99.69	HG5318418;HG5318933	information storage and processing	Transcription	4MVAX	Interactor of little elongator complex ELL subunit 2	9606.ENSP00000261520	Eukaryota	Chordata	Mammalia	Primates	Hominidae	Homo	Homo sapiens	unclassified	unclassified	0.1	-	0.1	-	0.0	-	0.0	-	2/2	2/2	2/2	2/2	2/2	2/2	2/2	2/2	2/2	2/2	2/2	2/2	0/0	0/0
member	39343	-	-	-	-	-	HG5318418	information storage and processing	Transcription	4MVAX	Interactor of little elongator complex ELL subunit 2	9606.ENSP00000261520	Eukaryota	Chordata	Mammalia	Primates	Hominidae	Homo	Homo sapiens	unclassified	unclassified
member	39343	-	-	-	-	-	HG5318933	information storage and processing	Transcription	4MVAX	Interactor of little elongator complex ELL subunit 2	9606.ENSP00000261520	Eukaryota	Chordata	Mammalia	Primates	Hominidae	Homo	Homo sapiens	unclassified	unclassified
group	39344	1	-	-	-	-	HG5318450	cellular processes and signaling	Cell motility	COG5492	domain, Protein	1410666.JHXG01000006_gene1904	unclassified	unclassified	unclassified	unclassified	unclassified	unclassified	unclassified	unclassified	unclassified	0.1	-	0.1	-	0.0	-	0.0	-	1/1	1/1	1/1	1/1	1/1	0/0	0/0	0/0	0/0	0/0	0/0	0/0	0/0	0/0
member	39344	-	-	-	-	-	HG5318450	cellular processes and signaling	Cell motility	COG5492	domain, Protein	1410666.JHXG01000006_gene1904	unclassified	unclassified	unclassified	unclassified	unclassified	unclassified	unclassified	unclassified	unclassified
group	39345	2	646	646	100.0	100.0	HG5318729;Q9FUR2	cellular processes and signaling	Intracellular trafficking, secretion, and vesicular transport	3HNK8	Inositol polyphosphate phosphatase, catalytic domain homologues	3702.AT4G18010.1	Eukaryota	Streptophyta	Magnoliopsida	Brassicales	Brassicaceae	Arabidopsis	Arabidopsis thaliana	unclassified	unclassified	0.1	-	0.1	-	0.0	-	0.0	-	2/2	2/2	2/2	2/2	2/2	2/2	2/2	2/2	2/2	2/2	2/2	2/2	0/0	0/0
member	39345	-	-	-	-	-	HG5318729	cellular processes and signaling	Intracellular trafficking, secretion, and vesicular transport	3HNK8	Inositol polyphosphate phosphatase, catalytic domain homologues	3702.AT4G18010.1	Eukaryota	Streptophyta	Magnoliopsida	Brassicales	Brassicaceae	Arabidopsis	Arabidopsis thaliana	unclassified	unclassified
member	39345	-	-	-	-	-	Q9FUR2	cellular processes and signaling	Intracellular trafficking, secretion, and vesicular transport	3HNK8	Inositol polyphosphate phosphatase, catalytic domain homologues	3702.AT4G18010.1	Eukaryota	Streptophyta	Magnoliopsida	Brassicales	Brassicaceae	Arabidopsis	Arabidopsis thaliana	unclassified	unclassified
group	39346	1	-	-	-	-	HG5318786	various	various	1XUT0	nucleoside-diphosphate sugar epimerases	675806.VII_003476	Bacteria	Proteobacteria	Gammaproteobacteria	Vibrionales	Vibrionaceae	Vibrio	Vibrio mimicus	unclassified	unclassified	0.1	-	0.1	-	0.0003033980582524	-	0.0003033980582524	-	1/1	1/1	1/1	1/1	1/1	1/1	1/1	1/1	1/1	1/1	1/1	1/1	0/0	0/0
member	39346	-	-	-	-	-	HG5318786	cellular processes and signaling	Cell wall/membrane/envelope biogenesis	1XUT0	nucleoside-diphosphate sugar epimerases	675806.VII_003476	Bacteria	Proteobacteria	Gammaproteobacteria	Vibrionales	Vibrionaceae	Vibrio	Vibrio mimicus	unclassified	unclassified
member	39346	-	-	-	-	-	HG5318786	metabolism	Carbohydrate transport and metabolism	1XUT0	nucleoside-diphosphate sugar epimerases	675806.VII_003476	-	-	-	-	-	-	-	-	-
group	39347	4	646	651	98.32	100.0	HG5318791;HG5323591;HG5324728;P35663	cellular processes and signaling	Cytoskeleton	4N14M	Cylicin N-terminus	9606.ENSP00000331556	various	various	various	various	various	various	various	unclassified	unclassified	0.1	-	0.1	-	0.0	-	0.0	-	4/4	4/4	4/4	4/4	4/4	4/4	4/4	4/4	4/4	4/4	4/4	4/4	0/0	0/0
member	39347	-	-	-	-	-	HG5318791	cellular processes and signaling	Cytoskeleton	4N14M	Cylicin N-terminus	9606.ENSP00000331556	Eukaryota	Chordata	Mammalia	Primates	Hominidae	Homo	Homo sapiens	unclassified	unclassified
member	39347	-	-	-	-	-	HG5323591	cellular processes and signaling	Cytoskeleton	4N14M	Cylicin N-terminus	9606.ENSP00000331556	Eukaryota	Chordata	Mammalia	Primates	Hominidae	Homo	Homo sapiens	unclassified	unclassified
member	39347	-	-	-	-	-	HG5324728	cellular processes and signaling	Cytoskeleton	4N14M	Cylicin N-terminus	9606.ENSP00000331556	Eukaryota	Chordata	Mammalia	Primates	Hominidae	Homo	Homo sapiens	unclassified	unclassified
member	39347	-	-	-	-	-	HG5324728	-	-	-	-	-	unclassified	unclassified	unclassified	unclassified	unclassified	unclassified	Human ORFeome Gateway entry vector	-	-
member	39347	-	-	-	-	-	HG5324728	-	-	-	-	-	unclassified	unclassified	unclassified	unclassified	unclassified	unclassified	synthetic construct	-	-
member	39347	-	-	-	-	-	P35663	cellular processes and signaling	Cytoskeleton	4N14M	Cylicin N-terminus	9606.ENSP00000331556	Eukaryota	Chordata	Mammalia	Primates	Hominidae	Homo	Homo sapiens	unclassified	unclassified
member	39347	-	-	-	-	-	P35663	-	-	-	-	-	unclassified	unclassified	unclassified	unclassified	unclassified	unclassified	Human ORFeome Gateway entry vector	-	-
member	39347	-	-	-	-	-	P35663	-	-	-	-	-	unclassified	unclassified	unclassified	unclassified	unclassified	unclassified	synthetic construct	-	-
group	39348	1	-	-	-	-	HG5318827	metabolism	Carbohydrate transport and metabolism	4AMUA	Glycosyl-hydrolase 97 C-terminal, oligomerisation	484018.BACPLE_02807	Bacteria	Bacteroidetes	Bacteroidia	Bacteroidales	Bacteroidaceae	Bacteroides	Bacteroides caecigallinarum	glucoamylase (EC 3.2.1.3); alpha-glucosidase (EC 3.2.1.20); alpha-galactosidase (EC 3.2.1.22)	GH97	0.1	-	0.1	-	0.0	-	0.0	-	1/1	1/1	1/1	1/1	1/1	1/1	1/1	1/1	1/1	1/1	1/1	1/1	1/1	1/1
member	39348	-	-	-	-	-	HG5318827	metabolism	Carbohydrate transport and metabolism	4AMUA	Glycosyl-hydrolase 97 C-terminal, oligomerisation	484018.BACPLE_02807	Bacteria	Bacteroidetes	Bacteroidia	Bacteroidales	Bacteroidaceae	Bacteroides	Bacteroides caecigallinarum	glucoamylase (EC 3.2.1.3); alpha-glucosidase (EC 3.2.1.20); alpha-galactosidase (EC 3.2.1.22)	GH97
group	39349	3	646	698	91.26	98.85	HG5318852;HG5324901;HG5373795	metabolism	Carbohydrate transport and metabolism	1RMJW	4-alpha-glucanotransferase	573.JG24_23845	Bacteria	Proteobacteria	Gammaproteobacteria	Enterobacterales	Enterobacteriaceae	Klebsiella	various	amylomaltase or 4-alpha-glucanotransferase (EC 2.4.1.25)	GH77	0.1	-	0.1	-	0.0	-	0.0	-	3/3	3/3	3/3	3/3	3/3	3/3	3/3	3/3	3/3	3/3	3/3	(1)/3	3/3	3/3
member	39349	-	-	-	-	-	HG5318852	metabolism	Carbohydrate transport and metabolism	1RMJW	4-alpha-glucanotransferase	573.JG24_23845	Bacteria	Proteobacteria	Gammaproteobacteria	Enterobacterales	Enterobacteriaceae	Klebsiella	Klebsiella sp. MS 92-3	amylomaltase or 4-alpha-glucanotransferase (EC 2.4.1.25)	GH77
member	39349	-	-	-	-	-	HG5324901	metabolism	Carbohydrate transport and metabolism	1RMJW	4-alpha-glucanotransferase	573.JG24_23845	Bacteria	Proteobacteria	Gammaproteobacteria	Enterobacterales	Enterobacteriaceae	Klebsiella	Klebsiella pneumoniae	amylomaltase or 4-alpha-glucanotransferase (EC 2.4.1.25)	GH77
member	39349	-	-	-	-	-	HG5324901	-	-	-	-	-	Bacteria	Proteobacteria	Gammaproteobacteria	Enterobacterales	Enterobacteriaceae	unclassified	unclassified	-	-
member	39349	-	-	-	-	-	HG5373795	metabolism	Carbohydrate transport and metabolism	1RMJW	4-alpha-glucanotransferase	573.JG24_23845	Bacteria	Proteobacteria	Gammaproteobacteria	Enterobacterales	Enterobacteriaceae	Klebsiella	Klebsiella aerogenes	amylomaltase or 4-alpha-glucanotransferase (EC 2.4.1.25)	GH77
member	39349	-	-	-	-	-	HG5373795	-	-	-	-	-	Bacteria	Proteobacteria	Gammaproteobacteria	Enterobacterales	Enterobacteriaceae	Klebsiella	unclassified	-	-
group	39350	1	-	-	-	-	HG5318931	cellular processes and signaling	Defense mechanisms	3F44P	ABC transporter, ATP-binding protein	511437.Lbuc_0539	Bacteria	Firmicutes	Bacilli	Lactobacillales	Lactobacillaceae	Lentilactobacillus	Lentilactobacillus buchneri	unclassified	unclassified	0.1	-	0.1	-	0.0	-	0.0	-	1/1	1/1	1/1	1/1	1/1	1/1	1/1	1/1	1/1	1/1	1/1	1/1	0/0	0/0
member	39350	-	-	-	-	-	HG5318931	cellular processes and signaling	Defense mechanisms	3F44P	ABC transporter, ATP-binding protein	511437.Lbuc_0539	Bacteria	Firmicutes	Bacilli	Lactobacillales	Lactobacillaceae	Lentilactobacillus	Lentilactobacillus buchneri	unclassified	unclassified
group	39351	1	-	-	-	-	HG5318976	unclassified	unclassified	4N8GJ	unclassified	9601.ENSPPYP00000014194	Eukaryota	Chordata	Mammalia	Primates	Hominidae	Pan	Pan paniscus	unclassified	unclassified	0.1	-	0.1	-	0.0	-	0.0	-	1/1	1/1	1/1	1/1	1/1	1/1	1/1	1/1	1/1	1/1	1/1	1/1	0/0	0/0
member	39351	-	-	-	-	-	HG5318976	unclassified	unclassified	4N8GJ	unclassified	9601.ENSPPYP00000014194	Eukaryota	Chordata	Mammalia	Primates	Hominidae	Pan	Pan paniscus	unclassified	unclassified
group	39352	2	647	647	86.57	86.57	HG5319003;HG5319701	cellular processes and signaling	Cell wall/membrane/envelope biogenesis	249FX	COG3754 Lipopolysaccharide biosynthesis protein	411471.SUBVAR_05041	Bacteria	Firmicutes	Clostridia	Eubacteriales	Oscillospiraceae	Subdoligranulum	Subdoligranulum sp. 60_17	unclassified	unclassified	0.1	-	0.1	-	0.0	-	0.0	-	2/2	2/2	2/2	2/2	2/2	1/2	1/2	1/2	1/2	1/2	1/2	1/2	0/0	0/0
member	39352	-	-	-	-	-	HG5319003	cellular processes and signaling	Cell wall/membrane/envelope biogenesis	249FX	COG3754 Lipopolysaccharide biosynthesis protein	411471.SUBVAR_05041	Bacteria	Firmicutes	Clostridia	Eubacteriales	Oscillospiraceae	Subdoligranulum	Subdoligranulum sp. 60_17	unclassified	unclassified
member	39352	-	-	-	-	-	HG5319701	cellular processes and signaling	Cell wall/membrane/envelope biogenesis	249FX	COG3754 Lipopolysaccharide biosynthesis protein	411471.SUBVAR_05041	unclassified	unclassified	unclassified	unclassified	unclassified	unclassified	unclassified	unclassified	unclassified
group	39353	1	-	-	-	-	HG5319032	metabolism	Carbohydrate transport and metabolism	4AKD3	Glycosyl hydrolase family 20, catalytic domain protein	1121098.HMPREF1534_02021	Bacteria	Bacteroidetes	Bacteroidia	Bacteroidales	Bacteroidaceae	various	various	beta-hexosaminidase (EC 3.2.1.52); lacto-N-biosidase (EC 3.2.1.140); beta-1,6-N-acetylglucosaminidase (EC 3.2.1.-); beta-6-SO3-N-acetylglucosaminidase (EC 3.2.1.-)	GH20	0.1	-	0.1	-	0.0	-	0.0	-	1/1	1/1	1/1	1/1	1/1	1/1	1/1	1/1	1/1	1/1	1/1	1/1	1/1	1/1
member	39353	-	-	-	-	-	HG5319032	metabolism	Carbohydrate transport and metabolism	4AKD3	Glycosyl hydrolase family 20, catalytic domain protein	1121098.HMPREF1534_02021	Bacteria	Bacteroidetes	Bacteroidia	Bacteroidales	Bacteroidaceae	Bacteroides	Bacteroides sp. AM16-15	beta-hexosaminidase (EC 3.2.1.52); lacto-N-biosidase (EC 3.2.1.140); beta-1,6-N-acetylglucosaminidase (EC 3.2.1.-); beta-6-SO3-N-acetylglucosaminidase (EC 3.2.1.-)	GH20
member	39353	-	-	-	-	-	HG5319032	-	-	-	-	-	Bacteria	Bacteroidetes	Bacteroidia	Bacteroidales	Bacteroidaceae	Bacteroides	Bacteroides sp. AM22-3LB	-	-
member	39353	-	-	-	-	-	HG5319032	-	-	-	-	-	Bacteria	Bacteroidetes	Bacteroidia	Bacteroidales	Bacteroidaceae	Bacteroides	Bacteroides sp. AM25-34	-	-
member	39353	-	-	-	-	-	HG5319032	-	-	-	-	-	Bacteria	Bacteroidetes	Bacteroidia	Bacteroidales	Bacteroidaceae	Bacteroides	Bacteroides sp. CAG:98	-	-
member	39353	-	-	-	-	-	HG5319032	-	-	-	-	-	Bacteria	Bacteroidetes	Bacteroidia	Bacteroidales	Bacteroidaceae	Phocaeicola	Phocaeicola massiliensis	-	-
group	39354	1	-	-	-	-	HG5319048	cellular processes and signaling	Defense mechanisms	3Y1R3	AAA domain (dynein-related subfamily)	411470.RUMGNA_02364	Bacteria	Firmicutes	Clostridia	Eubacteriales	Lachnospiraceae	Mediterraneibacter	[Ruminococcus] gnavus	unclassified	unclassified	0.1	-	0.1	-	0.0	-	0.0	-	1/1	1/1	1/1	1/1	1/1	1/1	1/1	1/1	1/1	1/1	1/1	1/1	0/0	0/0
member	39354	-	-	-	-	-	HG5319048	cellular processes and signaling	Defense mechanisms	3Y1R3	AAA domain (dynein-related subfamily)	411470.RUMGNA_02364	Bacteria	Firmicutes	Clostridia	Eubacteriales	Lachnospiraceae	Mediterraneibacter	[Ruminococcus] gnavus	unclassified	unclassified
group	39355	2	647	647	100.0	100.0	HG5319128;Q02100	information storage and processing	Transcription	3S1AD	to Saccharomyces cerevisiae SKO1 (YNL167C)	4932.YNL167C	Eukaryota	Ascomycota	Saccharomycetes	Saccharomycetales	Saccharomycetaceae	Saccharomyces	Saccharomyces cerevisiae	unclassified	unclassified	0.1	-	0.1	-	0.0	-	0.0	-	2/2	2/2	2/2	2/2	2/2	2/2	2/2	2/2	2/2	2/2	2/2	2/2	0/0	0/0
member	39355	-	-	-	-	-	HG5319128	information storage and processing	Transcription	3S1AD	to Saccharomyces cerevisiae SKO1 (YNL167C)	4932.YNL167C	Eukaryota	Ascomycota	Saccharomycetes	Saccharomycetales	Saccharomycetaceae	Saccharomyces	Saccharomyces cerevisiae	unclassified	unclassified
member	39355	-	-	-	-	-	Q02100	information storage and processing	Transcription	3S1AD	to Saccharomyces cerevisiae SKO1 (YNL167C)	4932.YNL167C	Eukaryota	Ascomycota	Saccharomycetes	Saccharomycetales	Saccharomycetaceae	Saccharomyces	Saccharomyces cerevisiae	unclassified	unclassified
group	39356	2	647	647	96.91	96.91	HG5319229;HG5319367	metabolism	Coenzyme transport and metabolism	22X6W	Condenses 4-methyl-5-(beta-hydroxyethyl)thiazole monophosphate (THZ-P) and 2-methyl-4-amino-5-hydroxymethyl pyrimidine pyrophosphate (HMP-PP) to form thiamine monophosphate (TMP)	various	Bacteria	Bacteroidetes	Bacteroidia	Bacteroidales	Porphyromonadaceae	Porphyromonas	Porphyromonas gingivalis	unclassified	unclassified	0.1	-	0.1	-	0.0	-	0.0	-	2/2	2/2	2/2	2/2	1/2	2/2	2/2	2/2	2/2	2/2	2/2	2/2	0/0	0/0
member	39356	-	-	-	-	-	HG5319229	metabolism	Coenzyme transport and metabolism	22X6W	Condenses 4-methyl-5-(beta-hydroxyethyl)thiazole monophosphate (THZ-P) and 2-methyl-4-amino-5-hydroxymethyl pyrimidine pyrophosphate (HMP-PP) to form thiamine monophosphate (TMP)	242619.PG_2109	Bacteria	Bacteroidetes	Bacteroidia	Bacteroidales	Porphyromonadaceae	Porphyromonas	Porphyromonas gingivalis	unclassified	unclassified
member	39356	-	-	-	-	-	HG5319367	metabolism	Coenzyme transport and metabolism	22X6W	Condenses 4-methyl-5-(beta-hydroxyethyl)thiazole monophosphate (THZ-P) and 2-methyl-4-amino-5-hydroxymethyl pyrimidine pyrophosphate (HMP-PP) to form thiamine monophosphate (TMP)	431947.PGN_0159	Bacteria	Bacteroidetes	Bacteroidia	Bacteroidales	Porphyromonadaceae	Porphyromonas	Porphyromonas gingivalis	unclassified	unclassified
group	39357	1	-	-	-	-	HG5319282	information storage and processing	RNA processing and modification	3IA27	K homology RNA-binding domain	4577.GRMZM2G427672_P01	Eukaryota	Streptophyta	Magnoliopsida	Poales	Poaceae	Zea	Zea mays	unclassified	unclassified	0.1	-	0.1	-	0.0	-	0.0	-	1/1	1/1	1/1	1/1	1/1	1/1	1/1	1/1	1/1	1/1	1/1	1/1	0/0	0/0
member	39357	-	-	-	-	-	HG5319282	information storage and processing	RNA processing and modification	3IA27	K homology RNA-binding domain	4577.GRMZM2G427672_P01	Eukaryota	Streptophyta	Magnoliopsida	Poales	Poaceae	Zea	Zea mays	unclassified	unclassified
group	39358	1	-	-	-	-	HG5319523	metabolism	Inorganic ion transport and metabolism	3NAUY	Phosphate transport regulator	395963.Bind_3096	Bacteria	Proteobacteria	Alphaproteobacteria	Hyphomicrobiales	Beijerinckiaceae	Beijerinckia	Beijerinckia indica	unclassified	unclassified	0.1	-	0.1	-	0.0	-	0.0	-	1/1	1/1	1/1	1/1	1/1	1/1	1/1	1/1	1/1	1/1	1/1	1/1	0/0	0/0
member	39358	-	-	-	-	-	HG5319523	metabolism	Inorganic ion transport and metabolism	3NAUY	Phosphate transport regulator	395963.Bind_3096	Bacteria	Proteobacteria	Alphaproteobacteria	Hyphomicrobiales	Beijerinckiaceae	Beijerinckia	Beijerinckia indica	unclassified	unclassified
group	39359	1	-	-	-	-	HG5319537	unclassified	unclassified	25Z87	unclassified	1256908.HMPREF0373_03387	unclassified	unclassified	unclassified	unclassified	unclassified	unclassified	unclassified	unclassified	unclassified	0.1	-	0.1	-	0.0	-	0.0	-	1/1	1/1	1/1	1/1	1/1	0/0	0/0	0/0	0/0	0/0	0/0	0/0	0/0	0/0
member	39359	-	-	-	-	-	HG5319537	unclassified	unclassified	25Z87	unclassified	1256908.HMPREF0373_03387	unclassified	unclassified	unclassified	unclassified	unclassified	unclassified	unclassified	unclassified	unclassified
group	39360	1	-	-	-	-	HG5319581	cellular processes and signaling	Cell wall/membrane/envelope biogenesis	26S7A	Stage V sporulation protein d	743719.PaelaDRAFT_2290	Bacteria	Firmicutes	Bacilli	Bacillales	Paenibacillaceae	Paenibacillus	Paenibacillus sp. HGF5	unclassified	unclassified	0.1	-	0.1	-	0.0	-	0.0	-	1/1	1/1	1/1	1/1	1/1	1/1	1/1	1/1	1/1	1/1	1/1	1/1	0/0	0/0
member	39360	-	-	-	-	-	HG5319581	cellular processes and signaling	Cell wall/membrane/envelope biogenesis	26S7A	Stage V sporulation protein d	743719.PaelaDRAFT_2290	Bacteria	Firmicutes	Bacilli	Bacillales	Paenibacillaceae	Paenibacillus	Paenibacillus sp. HGF5	unclassified	unclassified
group	39361	2	647	652	98.31	98.31	HG5319595;HG5325231	cellular processes and signaling	Signal transduction mechanisms	21Y3N	Putative diguanylate phosphodiesterase	various	Bacteria	Firmicutes	Clostridia	Eubacteriales	Lachnospiraceae	Lachnoclostridium	[Clostridium] symbiosum	unclassified	unclassified	0.1	-	0.1	-	0.0	-	0.0	-	2/2	2/2	2/2	2/2	1/2	2/2	2/2	2/2	2/2	2/2	2/2	2/2	0/0	0/0
member	39361	-	-	-	-	-	HG5319595	cellular processes and signaling	Signal transduction mechanisms	21Y3N	Putative diguanylate phosphodiesterase	742741.HMPREF9475_02601	Bacteria	Firmicutes	Clostridia	Eubacteriales	Lachnospiraceae	Lachnoclostridium	[Clostridium] symbiosum	unclassified	unclassified
member	39361	-	-	-	-	-	HG5325231	cellular processes and signaling	Signal transduction mechanisms	21Y3N	Putative diguanylate phosphodiesterase	742740.HMPREF9474_02194	Bacteria	Firmicutes	Clostridia	Eubacteriales	Lachnospiraceae	Lachnoclostridium	[Clostridium] symbiosum	unclassified	unclassified
group	39362	2	647	717	88.72	88.72	HG5319713;HG5390216	cellular processes and signaling	Posttranslational modification, protein turnover, chaperones	378CN	Acts as a processive, ATP-dependent zinc metallopeptidase for both cytoplasmic and membrane proteins. Plays a role in the quality control of integral membrane proteins	469616.FMAG_01105	Bacteria	Fusobacteria	Fusobacteriia	Fusobacteriales	Fusobacteriaceae	Fusobacterium	Fusobacterium mortiferum	unclassified	unclassified	0.1	-	0.1	-	0.0	-	0.0	-	2/2	2/2	2/2	2/2	2/2	2/2	2/2	2/2	2/2	2/2	2/2	2/2	0/0	0/0
member	39362	-	-	-	-	-	HG5319713	cellular processes and signaling	Posttranslational modification, protein turnover, chaperones	378CN	Acts as a processive, ATP-dependent zinc metallopeptidase for both cytoplasmic and membrane proteins. Plays a role in the quality control of integral membrane proteins	469616.FMAG_01105	Bacteria	Fusobacteria	Fusobacteriia	Fusobacteriales	Fusobacteriaceae	Fusobacterium	Fusobacterium mortiferum	unclassified	unclassified
member	39362	-	-	-	-	-	HG5390216	cellular processes and signaling	Posttranslational modification, protein turnover, chaperones	378CN	Acts as a processive, ATP-dependent zinc metallopeptidase for both cytoplasmic and membrane proteins. Plays a role in the quality control of integral membrane proteins	469616.FMAG_01105	Bacteria	Fusobacteria	Fusobacteriia	Fusobacteriales	Fusobacteriaceae	Fusobacterium	Fusobacterium mortiferum	unclassified	unclassified
group	39363	2	647	647	100.0	100.0	HG5319779;Q9FKL6	information storage and processing	Transcription	3HYIH	Calmodulin binding protein-like	3702.AT5G57580.1	Eukaryota	Streptophyta	Magnoliopsida	Brassicales	Brassicaceae	Arabidopsis	Arabidopsis thaliana	unclassified	unclassified	0.1	-	0.1	-	0.0	-	0.0	-	2/2	2/2	2/2	2/2	2/2	2/2	2/2	2/2	2/2	2/2	2/2	2/2	0/0	0/0
member	39363	-	-	-	-	-	HG5319779	information storage and processing	Transcription	3HYIH	Calmodulin binding protein-like	3702.AT5G57580.1	Eukaryota	Streptophyta	Magnoliopsida	Brassicales	Brassicaceae	Arabidopsis	Arabidopsis thaliana	unclassified	unclassified
member	39363	-	-	-	-	-	Q9FKL6	information storage and processing	Transcription	3HYIH	Calmodulin binding protein-like	3702.AT5G57580.1	Eukaryota	Streptophyta	Magnoliopsida	Brassicales	Brassicaceae	Arabidopsis	Arabidopsis thaliana	unclassified	unclassified
group	39364	1	-	-	-	-	HG5319982	metabolism	Inorganic ion transport and metabolism	2MS98	Sulphur transport	335543.Sfum_0511	Bacteria	Proteobacteria	Deltaproteobacteria	Syntrophobacterales	Syntrophobacteraceae	Syntrophobacter	Syntrophobacter fumaroxidans	unclassified	unclassified	0.1	-	0.1	-	0.0	-	0.0	-	1/1	1/1	1/1	1/1	1/1	1/1	1/1	1/1	1/1	1/1	1/1	1/1	0/0	0/0
member	39364	-	-	-	-	-	HG5319982	metabolism	Inorganic ion transport and metabolism	2MS98	Sulphur transport	335543.Sfum_0511	Bacteria	Proteobacteria	Deltaproteobacteria	Syntrophobacterales	Syntrophobacteraceae	Syntrophobacter	Syntrophobacter fumaroxidans	unclassified	unclassified
group	39365	2	647	663	95.93	95.93	HG5320044;HG5337387	poorly characterized	Function unknown	3IBHD	Protein FAR1-RELATED SEQUENCE	4538.ORGLA12G0102100.1	Eukaryota	Streptophyta	Magnoliopsida	Poales	Poaceae	Oryza	Oryza sativa	UDP-Glc: glycogen glucosyltransferase (EC 2.4.1.11); ADP-Glc: starch glucosyltransferase (EC 2.4.1.21); NDP-Glc: starch glucosyltransferase (EC 2.4.1.242); UDP-Glc: alpha-1,3-glucan synthase (EC 2.4.1.183) UDP-Glc: alpha-1,4-glucan synthase (EC 2.4.1.-)	GT5	0.1	-	0.1	-	0.0	-	0.0	-	2/2	2/2	2/2	2/2	2/2	2/2	2/2	2/2	2/2	2/2	2/2	2/2	2/2	2/2
member	39365	-	-	-	-	-	HG5320044	poorly characterized	Function unknown	3IBHD	Protein FAR1-RELATED SEQUENCE	4538.ORGLA12G0102100.1	Eukaryota	Streptophyta	Magnoliopsida	Poales	Poaceae	Oryza	Oryza sativa	UDP-Glc: glycogen glucosyltransferase (EC 2.4.1.11); ADP-Glc: starch glucosyltransferase (EC 2.4.1.21); NDP-Glc: starch glucosyltransferase (EC 2.4.1.242); UDP-Glc: alpha-1,3-glucan synthase (EC 2.4.1.183) UDP-Glc: alpha-1,4-glucan synthase (EC 2.4.1.-)	GT5
member	39365	-	-	-	-	-	HG5337387	poorly characterized	Function unknown	3IBHD	Protein FAR1-RELATED SEQUENCE	4538.ORGLA12G0102100.1	Eukaryota	Streptophyta	Magnoliopsida	Poales	Poaceae	Oryza	Oryza sativa	UDP-Glc: glycogen glucosyltransferase (EC 2.4.1.11); ADP-Glc: starch glucosyltransferase (EC 2.4.1.21); NDP-Glc: starch glucosyltransferase (EC 2.4.1.242); UDP-Glc: alpha-1,3-glucan synthase (EC 2.4.1.183) UDP-Glc: alpha-1,4-glucan synthase (EC 2.4.1.-)	GT5
group	39366	1	-	-	-	-	HG5320098	various	various	247MB	Sigma-54 interaction domain	138119.DSY0937	Bacteria	Firmicutes	Clostridia	Eubacteriales	Peptococcaceae	Desulfitobacterium	Desulfitobacterium hafniense	unclassified	unclassified	0.1	-	0.1	-	0.0	-	0.0	-	1/1	1/1	1/1	1/1	1/1	1/1	1/1	1/1	1/1	1/1	1/1	1/1	0/0	0/0
member	39366	-	-	-	-	-	HG5320098	cellular processes and signaling	Signal transduction mechanisms	247MB	Sigma-54 interaction domain	138119.DSY0937	Bacteria	Firmicutes	Clostridia	Eubacteriales	Peptococcaceae	Desulfitobacterium	Desulfitobacterium hafniense	unclassified	unclassified
member	39366	-	-	-	-	-	HG5320098	information storage and processing	Transcription	247MB	Sigma-54 interaction domain	138119.DSY0937	-	-	-	-	-	-	-	-	-
group	39367	1	-	-	-	-	HG5320215	metabolism	Inorganic ion transport and metabolism	4H2PP	TonB-dependent receptor	742743.HMPREF9453_01165	unclassified	unclassified	unclassified	unclassified	unclassified	unclassified	unclassified	unclassified	unclassified	0.1	-	0.1	-	0.0	-	0.0	-	1/1	1/1	1/1	1/1	1/1	0/0	0/0	0/0	0/0	0/0	0/0	0/0	0/0	0/0
member	39367	-	-	-	-	-	HG5320215	metabolism	Inorganic ion transport and metabolism	4H2PP	TonB-dependent receptor	742743.HMPREF9453_01165	unclassified	unclassified	unclassified	unclassified	unclassified	unclassified	unclassified	unclassified	unclassified
group	39368	1	-	-	-	-	HG5320232	cellular processes and signaling	Intracellular trafficking, secretion, and vesicular transport	4AMYA	Part of the Sec protein translocase complex. Interacts with the SecYEG preprotein conducting channel. Has a central role in coupling the hydrolysis of ATP to the transfer of proteins into and across the cell membrane, serving as an ATP-driven molecular motor driving the stepwise translocation of polypeptide chains across the membrane	1121101.HMPREF1532_00763	Bacteria	Bacteroidetes	Bacteroidia	Bacteroidales	Prevotellaceae	Prevotella	Prevotella copri	unclassified	unclassified	0.1	-	0.1	-	0.0	-	0.0	-	1/1	1/1	1/1	1/1	1/1	1/1	1/1	1/1	1/1	1/1	1/1	1/1	0/0	0/0
member	39368	-	-	-	-	-	HG5320232	cellular processes and signaling	Intracellular trafficking, secretion, and vesicular transport	4AMYA	Part of the Sec protein translocase complex. Interacts with the SecYEG preprotein conducting channel. Has a central role in coupling the hydrolysis of ATP to the transfer of proteins into and across the cell membrane, serving as an ATP-driven molecular motor driving the stepwise translocation of polypeptide chains across the membrane	1121101.HMPREF1532_00763	Bacteria	Bacteroidetes	Bacteroidia	Bacteroidales	Prevotellaceae	Prevotella	Prevotella copri	unclassified	unclassified
group	39369	5	629	648	62.58	100.0	HG5320279;Q15397;Q562C7;Q8BKS9;X1WGX5	information storage and processing	Translation, ribosomal structure and biogenesis	various	various	various	Eukaryota	Chordata	Mammalia	various	various	various	various	unclassified	unclassified	0.1	-	0.1	-	0.0	-	0.0	-	5/5	5/5	(2)/5	(2)/5	(2)/5	5/5	5/5	4/5	(2)/5	(2)/5	(2)/5	(2)/5	0/0	0/0
member	39369	-	-	-	-	-	HG5320279	information storage and processing	Translation, ribosomal structure and biogenesis	4MZ8Y	CPL (NUC119) domain	9606.ENSP00000380982	Eukaryota	Chordata	Mammalia	Primates	Hominidae	Homo	Homo sapiens	unclassified	unclassified
member	39369	-	-	-	-	-	Q15397	information storage and processing	Translation, ribosomal structure and biogenesis	4MZ8Y	CPL (NUC119) domain	9606.ENSP00000380982	Eukaryota	Chordata	Mammalia	Primates	Hominidae	Homo	Homo sapiens	unclassified	unclassified
member	39369	-	-	-	-	-	Q562C7	information storage and processing	Translation, ribosomal structure and biogenesis	4PTCJ	regulation of protein ADP-ribosylation	10116.ENSRNOP00000034834	Eukaryota	Chordata	Mammalia	Rodentia	Muridae	Rattus	Rattus norvegicus	unclassified	unclassified
member	39369	-	-	-	-	-	Q8BKS9	information storage and processing	Translation, ribosomal structure and biogenesis	4PTCJ	regulation of protein ADP-ribosylation	10090.ENSMUSP00000075573	Eukaryota	Chordata	Mammalia	Rodentia	Muridae	Mus	Mus musculus	unclassified	unclassified
member	39369	-	-	-	-	-	X1WGX5	information storage and processing	Translation, ribosomal structure and biogenesis	49SPT	Pumilio RNA-binding family member 3	7955.ENSDARP00000129484	Eukaryota	Chordata	Actinopteri	Cypriniformes	Danionidae	Danio	Danio rerio	unclassified	unclassified
group	39370	1	-	-	-	-	HG5320302	metabolism	Energy production and conversion	4CUTF	ferredoxin oxidoreductase	502558.EGYY_01330	Bacteria	Actinobacteria	Coriobacteriia	Eggerthellales	Eggerthellaceae	Eggerthella	Eggerthella sp. CAG:1427	unclassified	unclassified	0.1	-	0.1	-	0.0	-	0.0	-	1/1	1/1	1/1	1/1	1/1	1/1	1/1	1/1	1/1	1/1	1/1	1/1	0/0	0/0
member	39370	-	-	-	-	-	HG5320302	metabolism	Energy production and conversion	4CUTF	ferredoxin oxidoreductase	502558.EGYY_01330	Bacteria	Actinobacteria	Coriobacteriia	Eggerthellales	Eggerthellaceae	Eggerthella	Eggerthella sp. CAG:1427	unclassified	unclassified
group	39371	12	213	873	23.83	100.0	HG5320427;HG5459561;HG5459606;HG5459853;HG5468315;HG5470197;HG5470244;HG5470601;HG5487687;Q8N0W4;Q8NFZ3;Q8WMG7	metabolism	Lipid transport and metabolism	4MU2M	Carboxylesterase family	various	Eukaryota	Chordata	Mammalia	Primates	Hominidae	Homo	Homo sapiens	arylesterase (EC 3.1.1.-);  carboxyl esterase (EC 3.1.1.3); acetylcholinesterase (EC 3.1.1.7); cholinesterase (EC 3.1.1.8); sterol esterase (EC 3.1.1.13); brefeldin A esterase (EC 3.1.1.-).	CE10	0.1	-	0.1	-	0.0	-	0.0	-	12/12	12/12	6/12	9/12	(3)/12	12/12	12/12	12/12	12/12	12/12	12/12	12/12	11/12	11/12
member	39371	-	-	-	-	-	HG5320427	metabolism	Lipid transport and metabolism	35KH0	Neuroligin-4, X-linked	61853.ENSNLEP00000010473	Eukaryota	Chordata	Mammalia	Primates	Hominidae	Homo	Homo sapiens	arylesterase (EC 3.1.1.-);  carboxyl esterase (EC 3.1.1.3); acetylcholinesterase (EC 3.1.1.7); cholinesterase (EC 3.1.1.8); sterol esterase (EC 3.1.1.13); brefeldin A esterase (EC 3.1.1.-).	CE10
member	39371	-	-	-	-	-	HG5459561	metabolism	Lipid transport and metabolism	35KH0	Neuroligin-4, X-linked	61853.ENSNLEP00000010473	Eukaryota	Chordata	Mammalia	Primates	Hominidae	Gorilla	Gorilla gorilla	arylesterase (EC 3.1.1.-);  carboxyl esterase (EC 3.1.1.3); acetylcholinesterase (EC 3.1.1.7); cholinesterase (EC 3.1.1.8); sterol esterase (EC 3.1.1.13); brefeldin A esterase (EC 3.1.1.-).	CE10
member	39371	-	-	-	-	-	HG5459561	-	-	-	-	-	Eukaryota	Chordata	Mammalia	Primates	Hominidae	Homo	Homo sapiens	-	-
member	39371	-	-	-	-	-	HG5459561	-	-	-	-	-	Eukaryota	Chordata	Mammalia	Primates	Hominidae	Pan	Pan paniscus	-	-
member	39371	-	-	-	-	-	HG5459561	-	-	-	-	-	Eukaryota	Chordata	Mammalia	Primates	Hominidae	Pan	Pan troglodytes	-	-
member	39371	-	-	-	-	-	HG5459561	-	-	-	-	-	unclassified	unclassified	unclassified	unclassified	unclassified	unclassified	synthetic construct	-	-
member	39371	-	-	-	-	-	HG5459606	metabolism	Lipid transport and metabolism	4MU2M	Carboxylesterase family	9598.ENSPTRP00000045926	Eukaryota	Chordata	Mammalia	Primates	Hominidae	Homo	Homo sapiens	arylesterase (EC 3.1.1.-);  carboxyl esterase (EC 3.1.1.3); acetylcholinesterase (EC 3.1.1.7); cholinesterase (EC 3.1.1.8); sterol esterase (EC 3.1.1.13); brefeldin A esterase (EC 3.1.1.-).	CE10
member	39371	-	-	-	-	-	HG5459853	metabolism	Lipid transport and metabolism	4MU2M	Carboxylesterase family	9598.ENSPTRP00000045926	Eukaryota	Chordata	Mammalia	Primates	Hominidae	Homo	Homo sapiens	arylesterase (EC 3.1.1.-);  carboxyl esterase (EC 3.1.1.3); acetylcholinesterase (EC 3.1.1.7); cholinesterase (EC 3.1.1.8); sterol esterase (EC 3.1.1.13); brefeldin A esterase (EC 3.1.1.-).	CE10
member	39371	-	-	-	-	-	HG5468315	metabolism	Lipid transport and metabolism	4MU2M	Carboxylesterase family	9598.ENSPTRP00000040734	Eukaryota	Chordata	Mammalia	Primates	Hominidae	Homo	Homo sapiens	arylesterase (EC 3.1.1.-);  carboxyl esterase (EC 3.1.1.3); acetylcholinesterase (EC 3.1.1.7); cholinesterase (EC 3.1.1.8); sterol esterase (EC 3.1.1.13); brefeldin A esterase (EC 3.1.1.-).	CE10
member	39371	-	-	-	-	-	HG5470197	metabolism	Lipid transport and metabolism	367ME	Carboxylesterase family	61622.XP_010379317.1	Eukaryota	Chordata	Mammalia	Primates	Hominidae	Homo	Homo sapiens	arylesterase (EC 3.1.1.-);  carboxyl esterase (EC 3.1.1.3); acetylcholinesterase (EC 3.1.1.7); cholinesterase (EC 3.1.1.8); sterol esterase (EC 3.1.1.13); brefeldin A esterase (EC 3.1.1.-).	CE10
member	39371	-	-	-	-	-	HG5470244	metabolism	Lipid transport and metabolism	367ME	Carboxylesterase family	61622.XP_010379317.1	Eukaryota	Chordata	Mammalia	Primates	Hominidae	Homo	Homo sapiens	arylesterase (EC 3.1.1.-);  carboxyl esterase (EC 3.1.1.3); acetylcholinesterase (EC 3.1.1.7); cholinesterase (EC 3.1.1.8); sterol esterase (EC 3.1.1.13); brefeldin A esterase (EC 3.1.1.-).	CE10
member	39371	-	-	-	-	-	HG5470601	metabolism	Lipid transport and metabolism	4MU2M	Carboxylesterase family	9598.ENSPTRP00000040734	Eukaryota	Chordata	Mammalia	Primates	Hominidae	Homo	Homo sapiens	arylesterase (EC 3.1.1.-);  carboxyl esterase (EC 3.1.1.3); acetylcholinesterase (EC 3.1.1.7); cholinesterase (EC 3.1.1.8); sterol esterase (EC 3.1.1.13); brefeldin A esterase (EC 3.1.1.-).	CE10
member	39371	-	-	-	-	-	HG5487687	metabolism	Lipid transport and metabolism	4MU2M	Carboxylesterase family	9593.ENSGGOP00000027202	Eukaryota	Chordata	Mammalia	Primates	Hominidae	Homo	Homo sapiens	arylesterase (EC 3.1.1.-);  carboxyl esterase (EC 3.1.1.3); acetylcholinesterase (EC 3.1.1.7); cholinesterase (EC 3.1.1.8); sterol esterase (EC 3.1.1.13); brefeldin A esterase (EC 3.1.1.-).	CE10
member	39371	-	-	-	-	-	Q8N0W4	metabolism	Lipid transport and metabolism	35KH0	Neuroligin-4, X-linked	61853.ENSNLEP00000010473	Eukaryota	Chordata	Mammalia	Primates	Hominidae	Gorilla	Gorilla gorilla	arylesterase (EC 3.1.1.-);  carboxyl esterase (EC 3.1.1.3); acetylcholinesterase (EC 3.1.1.7); cholinesterase (EC 3.1.1.8); sterol esterase (EC 3.1.1.13); brefeldin A esterase (EC 3.1.1.-).	CE10
member	39371	-	-	-	-	-	Q8N0W4	-	-	-	-	-	Eukaryota	Chordata	Mammalia	Primates	Hominidae	Homo	Homo sapiens	-	-
member	39371	-	-	-	-	-	Q8N0W4	-	-	-	-	-	Eukaryota	Chordata	Mammalia	Primates	Hominidae	Pan	Pan paniscus	-	-
member	39371	-	-	-	-	-	Q8N0W4	-	-	-	-	-	Eukaryota	Chordata	Mammalia	Primates	Hominidae	Pan	Pan troglodytes	-	-
member	39371	-	-	-	-	-	Q8N0W4	-	-	-	-	-	unclassified	unclassified	unclassified	unclassified	unclassified	unclassified	synthetic construct	-	-
member	39371	-	-	-	-	-	Q8NFZ3	metabolism	Lipid transport and metabolism	4MU2M	Carboxylesterase family	9598.ENSPTRP00000045926	Eukaryota	Chordata	Mammalia	Primates	Hominidae	Homo	Homo sapiens	arylesterase (EC 3.1.1.-);  carboxyl esterase (EC 3.1.1.3); acetylcholinesterase (EC 3.1.1.7); cholinesterase (EC 3.1.1.8); sterol esterase (EC 3.1.1.13); brefeldin A esterase (EC 3.1.1.-).	CE10
member	39371	-	-	-	-	-	Q8WMG7	metabolism	Lipid transport and metabolism	3EPNB	Carboxylesterase family	29073.XP_008692566.1	Eukaryota	Chordata	Mammalia	Artiodactyla	Balaenopteridae	Balaenoptera	Balaenoptera musculus	unclassified	unclassified
member	39371	-	-	-	-	-	Q8WMG7	-	-	-	-	-	Eukaryota	Chordata	Mammalia	Artiodactyla	Delphinidae	Globicephala	Globicephala melas	-	-
member	39371	-	-	-	-	-	Q8WMG7	-	-	-	-	-	Eukaryota	Chordata	Mammalia	Artiodactyla	Delphinidae	Lagenorhynchus	Lagenorhynchus obliquidens	-	-
member	39371	-	-	-	-	-	Q8WMG7	-	-	-	-	-	Eukaryota	Chordata	Mammalia	Artiodactyla	Delphinidae	Orcinus	Orcinus orca	-	-
member	39371	-	-	-	-	-	Q8WMG7	-	-	-	-	-	Eukaryota	Chordata	Mammalia	Artiodactyla	Delphinidae	Sousa	Sousa chinensis	-	-
member	39371	-	-	-	-	-	Q8WMG7	-	-	-	-	-	Eukaryota	Chordata	Mammalia	Artiodactyla	Delphinidae	Tursiops	Tursiops truncatus	-	-
member	39371	-	-	-	-	-	Q8WMG7	-	-	-	-	-	Eukaryota	Chordata	Mammalia	Artiodactyla	Monodontidae	Delphinapterus	Delphinapterus leucas	-	-
member	39371	-	-	-	-	-	Q8WMG7	-	-	-	-	-	Eukaryota	Chordata	Mammalia	Artiodactyla	Monodontidae	Monodon	Monodon monoceros	-	-
member	39371	-	-	-	-	-	Q8WMG7	-	-	-	-	-	Eukaryota	Chordata	Mammalia	Artiodactyla	Phocoenidae	Neophocaena	Neophocaena asiaeorientalis	-	-
member	39371	-	-	-	-	-	Q8WMG7	-	-	-	-	-	Eukaryota	Chordata	Mammalia	Artiodactyla	Phocoenidae	Phocoena	Phocoena sinus	-	-
member	39371	-	-	-	-	-	Q8WMG7	-	-	-	-	-	Eukaryota	Chordata	Mammalia	Artiodactyla	Physeteridae	Physeter	Physeter catodon	-	-
member	39371	-	-	-	-	-	Q8WMG7	-	-	-	-	-	Eukaryota	Chordata	Mammalia	Carnivora	Canidae	Canis	Canis lupus	-	-
member	39371	-	-	-	-	-	Q8WMG7	-	-	-	-	-	Eukaryota	Chordata	Mammalia	Carnivora	Canidae	Nyctereutes	Nyctereutes procyonoides	-	-
member	39371	-	-	-	-	-	Q8WMG7	-	-	-	-	-	Eukaryota	Chordata	Mammalia	Carnivora	Canidae	Vulpes	Vulpes lagopus	-	-
member	39371	-	-	-	-	-	Q8WMG7	-	-	-	-	-	Eukaryota	Chordata	Mammalia	Carnivora	Canidae	Vulpes	Vulpes vulpes	-	-
member	39371	-	-	-	-	-	Q8WMG7	-	-	-	-	-	Eukaryota	Chordata	Mammalia	Carnivora	Felidae	Acinonyx	Acinonyx jubatus	-	-
member	39371	-	-	-	-	-	Q8WMG7	-	-	-	-	-	Eukaryota	Chordata	Mammalia	Carnivora	Felidae	Felis	Felis catus	-	-
member	39371	-	-	-	-	-	Q8WMG7	-	-	-	-	-	Eukaryota	Chordata	Mammalia	Carnivora	Felidae	Leopardus	Leopardus geoffroyi	-	-
member	39371	-	-	-	-	-	Q8WMG7	-	-	-	-	-	Eukaryota	Chordata	Mammalia	Carnivora	Felidae	Lynx	Lynx canadensis	-	-
member	39371	-	-	-	-	-	Q8WMG7	-	-	-	-	-	Eukaryota	Chordata	Mammalia	Carnivora	Felidae	Lynx	Lynx pardinus	-	-
member	39371	-	-	-	-	-	Q8WMG7	-	-	-	-	-	Eukaryota	Chordata	Mammalia	Carnivora	Felidae	Lynx	Lynx rufus	-	-
member	39371	-	-	-	-	-	Q8WMG7	-	-	-	-	-	Eukaryota	Chordata	Mammalia	Carnivora	Felidae	Panthera	Panthera leo	-	-
member	39371	-	-	-	-	-	Q8WMG7	-	-	-	-	-	Eukaryota	Chordata	Mammalia	Carnivora	Felidae	Panthera	Panthera pardus	-	-
member	39371	-	-	-	-	-	Q8WMG7	-	-	-	-	-	Eukaryota	Chordata	Mammalia	Carnivora	Felidae	Panthera	Panthera tigris	-	-
member	39371	-	-	-	-	-	Q8WMG7	-	-	-	-	-	Eukaryota	Chordata	Mammalia	Carnivora	Felidae	Prionailurus	Prionailurus bengalensis	-	-
member	39371	-	-	-	-	-	Q8WMG7	-	-	-	-	-	Eukaryota	Chordata	Mammalia	Carnivora	Felidae	Puma	Puma concolor	-	-
member	39371	-	-	-	-	-	Q8WMG7	-	-	-	-	-	Eukaryota	Chordata	Mammalia	Carnivora	Felidae	Puma	Puma yagouaroundi	-	-
member	39371	-	-	-	-	-	Q8WMG7	-	-	-	-	-	Eukaryota	Chordata	Mammalia	Carnivora	Herpestidae	Suricata	Suricata suricatta	-	-
member	39371	-	-	-	-	-	Q8WMG7	-	-	-	-	-	Eukaryota	Chordata	Mammalia	Carnivora	Hyaenidae	Crocuta	Crocuta crocuta	-	-
member	39371	-	-	-	-	-	Q8WMG7	-	-	-	-	-	Eukaryota	Chordata	Mammalia	Carnivora	Hyaenidae	Hyaena	Hyaena hyaena	-	-
member	39371	-	-	-	-	-	Q8WMG7	-	-	-	-	-	Eukaryota	Chordata	Mammalia	Carnivora	Mustelidae	Lontra	Lontra canadensis	-	-
member	39371	-	-	-	-	-	Q8WMG7	-	-	-	-	-	Eukaryota	Chordata	Mammalia	Carnivora	Mustelidae	Meles	Meles meles	-	-
member	39371	-	-	-	-	-	Q8WMG7	-	-	-	-	-	Eukaryota	Chordata	Mammalia	Carnivora	Mustelidae	Mustela	Mustela erminea	-	-
member	39371	-	-	-	-	-	Q8WMG7	-	-	-	-	-	Eukaryota	Chordata	Mammalia	Carnivora	Mustelidae	Mustela	Mustela putorius	-	-
member	39371	-	-	-	-	-	Q8WMG7	-	-	-	-	-	Eukaryota	Chordata	Mammalia	Carnivora	Mustelidae	Neogale	Neogale vison	-	-
member	39371	-	-	-	-	-	Q8WMG7	-	-	-	-	-	Eukaryota	Chordata	Mammalia	Carnivora	Ursidae	Ailuropoda	Ailuropoda melanoleuca	-	-
member	39371	-	-	-	-	-	Q8WMG7	-	-	-	-	-	Eukaryota	Chordata	Mammalia	Carnivora	Ursidae	Ursus	Ursus americanus	-	-
member	39371	-	-	-	-	-	Q8WMG7	-	-	-	-	-	Eukaryota	Chordata	Mammalia	Carnivora	Ursidae	Ursus	Ursus arctos	-	-
member	39371	-	-	-	-	-	Q8WMG7	-	-	-	-	-	Eukaryota	Chordata	Mammalia	Carnivora	Ursidae	Ursus	Ursus maritimus	-	-
member	39371	-	-	-	-	-	Q8WMG7	-	-	-	-	-	Eukaryota	Chordata	Mammalia	Dermoptera	Cynocephalidae	Galeopterus	Galeopterus variegatus	-	-
member	39371	-	-	-	-	-	Q8WMG7	-	-	-	-	-	Eukaryota	Chordata	Mammalia	Perissodactyla	Equidae	Equus	Equus asinus	-	-
member	39371	-	-	-	-	-	Q8WMG7	-	-	-	-	-	Eukaryota	Chordata	Mammalia	Perissodactyla	Equidae	Equus	Equus caballus	-	-
member	39371	-	-	-	-	-	Q8WMG7	-	-	-	-	-	Eukaryota	Chordata	Mammalia	Perissodactyla	Equidae	Equus	Equus przewalskii	-	-
member	39371	-	-	-	-	-	Q8WMG7	-	-	-	-	-	Eukaryota	Chordata	Mammalia	Perissodactyla	Equidae	Equus	Equus quagga	-	-
member	39371	-	-	-	-	-	Q8WMG7	-	-	-	-	-	Eukaryota	Chordata	Mammalia	Primates	Cercopithecidae	Cercocebus	Cercocebus atys	-	-
member	39371	-	-	-	-	-	Q8WMG7	-	-	-	-	-	Eukaryota	Chordata	Mammalia	Primates	Cercopithecidae	Chlorocebus	Chlorocebus sabaeus	-	-
member	39371	-	-	-	-	-	Q8WMG7	-	-	-	-	-	Eukaryota	Chordata	Mammalia	Primates	Cercopithecidae	Colobus	Colobus angolensis	-	-
member	39371	-	-	-	-	-	Q8WMG7	-	-	-	-	-	Eukaryota	Chordata	Mammalia	Primates	Cercopithecidae	Macaca	Macaca fascicularis	-	-
member	39371	-	-	-	-	-	Q8WMG7	-	-	-	-	-	Eukaryota	Chordata	Mammalia	Primates	Cercopithecidae	Macaca	Macaca mulatta	-	-
member	39371	-	-	-	-	-	Q8WMG7	-	-	-	-	-	Eukaryota	Chordata	Mammalia	Primates	Cercopithecidae	Macaca	Macaca nemestrina	-	-
member	39371	-	-	-	-	-	Q8WMG7	-	-	-	-	-	Eukaryota	Chordata	Mammalia	Primates	Cercopithecidae	Mandrillus	Mandrillus leucophaeus	-	-
member	39371	-	-	-	-	-	Q8WMG7	-	-	-	-	-	Eukaryota	Chordata	Mammalia	Primates	Cercopithecidae	Papio	Papio anubis	-	-
member	39371	-	-	-	-	-	Q8WMG7	-	-	-	-	-	Eukaryota	Chordata	Mammalia	Primates	Cercopithecidae	Piliocolobus	Piliocolobus tephrosceles	-	-
member	39371	-	-	-	-	-	Q8WMG7	-	-	-	-	-	Eukaryota	Chordata	Mammalia	Primates	Cercopithecidae	Rhinopithecus	Rhinopithecus bieti	-	-
member	39371	-	-	-	-	-	Q8WMG7	-	-	-	-	-	Eukaryota	Chordata	Mammalia	Primates	Cercopithecidae	Theropithecus	Theropithecus gelada	-	-
member	39371	-	-	-	-	-	Q8WMG7	-	-	-	-	-	Eukaryota	Chordata	Mammalia	Primates	Cheirogaleidae	Microcebus	Microcebus murinus	-	-
member	39371	-	-	-	-	-	Q8WMG7	-	-	-	-	-	Eukaryota	Chordata	Mammalia	Primates	Hominidae	Gorilla	Gorilla gorilla	-	-
member	39371	-	-	-	-	-	Q8WMG7	-	-	-	-	-	Eukaryota	Chordata	Mammalia	Primates	Hominidae	Homo	Homo sapiens	-	-
member	39371	-	-	-	-	-	Q8WMG7	-	-	-	-	-	Eukaryota	Chordata	Mammalia	Primates	Hominidae	Pan	Pan paniscus	-	-
member	39371	-	-	-	-	-	Q8WMG7	-	-	-	-	-	Eukaryota	Chordata	Mammalia	Primates	Hominidae	Pan	Pan troglodytes	-	-
member	39371	-	-	-	-	-	Q8WMG7	-	-	-	-	-	Eukaryota	Chordata	Mammalia	Primates	Hominidae	Pongo	Pongo abelii	-	-
member	39371	-	-	-	-	-	Q8WMG7	-	-	-	-	-	Eukaryota	Chordata	Mammalia	Primates	Hylobatidae	Hylobates	Hylobates moloch	-	-
member	39371	-	-	-	-	-	Q8WMG7	-	-	-	-	-	Eukaryota	Chordata	Mammalia	Primates	Hylobatidae	Nomascus	Nomascus leucogenys	-	-
member	39371	-	-	-	-	-	Q8WMG7	-	-	-	-	-	unclassified	unclassified	unclassified	unclassified	unclassified	unclassified	synthetic construct	-	-
group	39372	1	-	-	-	-	HG5320620	cellular processes and signaling	Posttranslational modification, protein turnover, chaperones	1X3EG	Acts as a processive, ATP-dependent zinc metallopeptidase for both cytoplasmic and membrane proteins. Plays a role in the quality control of integral membrane proteins	316273.XCV1765	Bacteria	Proteobacteria	Gammaproteobacteria	Xanthomonadales	Xanthomonadaceae	Xanthomonas	various	unclassified	unclassified	0.1	-	0.1	-	0.0	-	0.0	-	1/1	1/1	1/1	1/1	1/1	1/1	1/1	1/1	1/1	1/1	1/1	1/1	0/0	0/0
member	39372	-	-	-	-	-	HG5320620	cellular processes and signaling	Posttranslational modification, protein turnover, chaperones	1X3EG	Acts as a processive, ATP-dependent zinc metallopeptidase for both cytoplasmic and membrane proteins. Plays a role in the quality control of integral membrane proteins	316273.XCV1765	Bacteria	Proteobacteria	Gammaproteobacteria	Xanthomonadales	Xanthomonadaceae	Xanthomonas	Xanthomonas axonopodis	unclassified	unclassified
member	39372	-	-	-	-	-	HG5320620	-	-	-	-	-	Bacteria	Proteobacteria	Gammaproteobacteria	Xanthomonadales	Xanthomonadaceae	Xanthomonas	Xanthomonas cucurbitae	-	-
member	39372	-	-	-	-	-	HG5320620	-	-	-	-	-	Bacteria	Proteobacteria	Gammaproteobacteria	Xanthomonadales	Xanthomonadaceae	Xanthomonas	Xanthomonas euvesicatoria	-	-
member	39372	-	-	-	-	-	HG5320620	-	-	-	-	-	Bacteria	Proteobacteria	Gammaproteobacteria	Xanthomonadales	Xanthomonadaceae	Xanthomonas	Xanthomonas perforans	-	-
group	39373	2	648	648	99.85	99.85	HG5320719;HG5320861	information storage and processing	Replication, recombination and repair	3F48M	A type II topoisomerase that negatively supercoils closed circular double-stranded (ds) DNA in an ATP-dependent manner to modulate DNA topology and maintain chromosomes in an underwound state. Negative supercoiling favors strand separation, and DNA replication, transcription, recombination and repair, all of which involve strand separation. Also able to catalyze the interconversion of other topological isomers of dsDNA rings, including catenanes and knotted rings. Type II topoisomerases break and join 2 DNA strands simultaneously in an ATP-dependent manner	862514.HMPREF0623_1322	Bacteria	Firmicutes	Bacilli	Lactobacillales	Lactobacillaceae	Pediococcus	Pediococcus acidilactici	unclassified	unclassified	0.1	-	0.1	-	0.0	-	0.0	-	2/2	2/2	2/2	2/2	2/2	2/2	2/2	2/2	2/2	2/2	2/2	2/2	0/0	0/0
member	39373	-	-	-	-	-	HG5320719	information storage and processing	Replication, recombination and repair	3F48M	A type II topoisomerase that negatively supercoils closed circular double-stranded (ds) DNA in an ATP-dependent manner to modulate DNA topology and maintain chromosomes in an underwound state. Negative supercoiling favors strand separation, and DNA replication, transcription, recombination and repair, all of which involve strand separation. Also able to catalyze the interconversion of other topological isomers of dsDNA rings, including catenanes and knotted rings. Type II topoisomerases break and join 2 DNA strands simultaneously in an ATP-dependent manner	862514.HMPREF0623_1322	Bacteria	Firmicutes	Bacilli	Lactobacillales	Lactobacillaceae	Pediococcus	Pediococcus acidilactici	unclassified	unclassified
member	39373	-	-	-	-	-	HG5320861	information storage and processing	Replication, recombination and repair	3F48M	A type II topoisomerase that negatively supercoils closed circular double-stranded (ds) DNA in an ATP-dependent manner to modulate DNA topology and maintain chromosomes in an underwound state. Negative supercoiling favors strand separation, and DNA replication, transcription, recombination and repair, all of which involve strand separation. Also able to catalyze the interconversion of other topological isomers of dsDNA rings, including catenanes and knotted rings. Type II topoisomerases break and join 2 DNA strands simultaneously in an ATP-dependent manner	862514.HMPREF0623_1322	Bacteria	Firmicutes	Bacilli	Lactobacillales	Lactobacillaceae	Pediococcus	Pediococcus acidilactici	unclassified	unclassified
group	39374	1	-	-	-	-	HG5320753	information storage and processing	Translation, ribosomal structure and biogenesis	3WGVM	Catalyzes the attachment of threonine to tRNA(Thr) in a two-step reaction L-threonine is first activated by ATP to form Thr-AMP and then transferred to the acceptor end of tRNA(Thr)	1514668.JOOA01000002_gene2989	unclassified	unclassified	unclassified	unclassified	unclassified	unclassified	unclassified	unclassified	unclassified	0.1	-	0.1	-	0.0	-	0.0	-	1/1	1/1	1/1	1/1	1/1	0/0	0/0	0/0	0/0	0/0	0/0	0/0	0/0	0/0
member	39374	-	-	-	-	-	HG5320753	information storage and processing	Translation, ribosomal structure and biogenesis	3WGVM	Catalyzes the attachment of threonine to tRNA(Thr) in a two-step reaction L-threonine is first activated by ATP to form Thr-AMP and then transferred to the acceptor end of tRNA(Thr)	1514668.JOOA01000002_gene2989	unclassified	unclassified	unclassified	unclassified	unclassified	unclassified	unclassified	unclassified	unclassified
group	39375	8	648	712	73.88	100.0	HG5320781;HG5321347;HG5381157;HG5381833;O18733;P14780;P41246;P52176	cellular processes and signaling	various	4N09T	Fibronectin type 2 domain	9606.ENSP00000361405	Eukaryota	Chordata	Mammalia	Primates	Hominidae	Homo	Homo sapiens	unclassified	unclassified	0.1	-	0.1	-	0.0	-	0.0	-	8/8	8/8	5/8	5/8	5/8	8/8	8/8	8/8	5/8	5/8	5/8	5/8	0/0	0/0
member	39375	-	-	-	-	-	HG5320781	cellular processes and signaling	Extracellular structures	4N09T	Fibronectin type 2 domain	9606.ENSP00000361405	Eukaryota	Chordata	Mammalia	Primates	Hominidae	Homo	Homo sapiens	unclassified	unclassified
member	39375	-	-	-	-	-	HG5320781	cellular processes and signaling	Posttranslational modification, protein turnover, chaperones	4N09T	Fibronectin type 2 domain	9606.ENSP00000361405	unclassified	unclassified	unclassified	unclassified	unclassified	unclassified	Human ORFeome Gateway entry vector	-	-
member	39375	-	-	-	-	-	HG5320781	-	-	-	-	-	unclassified	unclassified	unclassified	unclassified	unclassified	unclassified	synthetic construct	-	-
member	39375	-	-	-	-	-	HG5321347	cellular processes and signaling	Extracellular structures	4N09T	Fibronectin type 2 domain	9606.ENSP00000361405	Eukaryota	Chordata	Mammalia	Primates	Hominidae	Homo	Homo sapiens	unclassified	unclassified
member	39375	-	-	-	-	-	HG5321347	cellular processes and signaling	Posttranslational modification, protein turnover, chaperones	4N09T	Fibronectin type 2 domain	9606.ENSP00000361405	-	-	-	-	-	-	-	-	-
member	39375	-	-	-	-	-	HG5381157	cellular processes and signaling	Extracellular structures	4N09T	Fibronectin type 2 domain	9606.ENSP00000361405	Eukaryota	Chordata	Mammalia	Primates	Hominidae	Homo	Homo sapiens	unclassified	unclassified
member	39375	-	-	-	-	-	HG5381157	cellular processes and signaling	Posttranslational modification, protein turnover, chaperones	4N09T	Fibronectin type 2 domain	9606.ENSP00000361405	unclassified	unclassified	unclassified	unclassified	unclassified	unclassified	Human ORFeome Gateway entry vector	-	-
member	39375	-	-	-	-	-	HG5381157	-	-	-	-	-	unclassified	unclassified	unclassified	unclassified	unclassified	unclassified	synthetic construct	-	-
member	39375	-	-	-	-	-	HG5381833	cellular processes and signaling	Extracellular structures	4N09T	Fibronectin type 2 domain	9606.ENSP00000361405	Eukaryota	Chordata	Mammalia	Primates	Hominidae	Homo	Homo sapiens	unclassified	unclassified
member	39375	-	-	-	-	-	HG5381833	cellular processes and signaling	Posttranslational modification, protein turnover, chaperones	4N09T	Fibronectin type 2 domain	9606.ENSP00000361405	-	-	-	-	-	-	-	-	-
member	39375	-	-	-	-	-	O18733	cellular processes and signaling	Extracellular structures	3EKMX	Matrix metallopeptidase 9 (gelatinase B, 92kDa gelatinase, 92kDa type IV collagenase)	9612.ENSCAFP00000035167	Eukaryota	Chordata	Mammalia	Carnivora	Canidae	Canis	Canis lupus	unclassified	unclassified
member	39375	-	-	-	-	-	O18733	cellular processes and signaling	Posttranslational modification, protein turnover, chaperones	3EKMX	Matrix metallopeptidase 9 (gelatinase B, 92kDa gelatinase, 92kDa type IV collagenase)	9612.ENSCAFP00000035167	-	-	-	-	-	-	-	-	-
member	39375	-	-	-	-	-	P14780	cellular processes and signaling	Extracellular structures	4N09T	Fibronectin type 2 domain	9606.ENSP00000361405	Eukaryota	Chordata	Mammalia	Primates	Hominidae	Homo	Homo sapiens	unclassified	unclassified
member	39375	-	-	-	-	-	P14780	cellular processes and signaling	Posttranslational modification, protein turnover, chaperones	4N09T	Fibronectin type 2 domain	9606.ENSP00000361405	-	-	-	-	-	-	-	-	-
member	39375	-	-	-	-	-	P41246	cellular processes and signaling	Extracellular structures	35B8Z	Matrix metallopeptidase 9 (gelatinase B, 92kDa gelatinase, 92kDa type IV collagenase)	9986.ENSOCUP00000025066	Eukaryota	Chordata	Mammalia	Lagomorpha	Leporidae	Oryctolagus	Oryctolagus cuniculus	unclassified	unclassified
member	39375	-	-	-	-	-	P41246	cellular processes and signaling	Posttranslational modification, protein turnover, chaperones	35B8Z	Matrix metallopeptidase 9 (gelatinase B, 92kDa gelatinase, 92kDa type IV collagenase)	9986.ENSOCUP00000025066	-	-	-	-	-	-	-	-	-
member	39375	-	-	-	-	-	P52176	cellular processes and signaling	Extracellular structures	4J2CU	Matrix metallopeptidase 9	9913.ENSBTAP00000027556	Eukaryota	Chordata	Mammalia	Artiodactyla	Bovidae	Bos	Bos indicus x Bos taurus	unclassified	unclassified
member	39375	-	-	-	-	-	P52176	cellular processes and signaling	Posttranslational modification, protein turnover, chaperones	4J2CU	Matrix metallopeptidase 9	9913.ENSBTAP00000027556	Eukaryota	Chordata	Mammalia	Artiodactyla	Bovidae	Bos	Bos taurus	-	-
group	39376	1	-	-	-	-	HG5321016	metabolism	Coenzyme transport and metabolism	3WH2R	Catalyzes the ATP-dependent amidation of deamido-NAD to form NAD. Uses L-glutamine as a nitrogen source	552398.HMPREF0866_00189	Bacteria	Firmicutes	Clostridia	Eubacteriales	Oscillospiraceae	Flavonifractor	uncultured Flavonifractor sp.	unclassified	unclassified	0.1	-	0.1	-	0.0	-	0.0	-	1/1	1/1	1/1	1/1	1/1	1/1	1/1	1/1	1/1	1/1	1/1	1/1	0/0	0/0
member	39376	-	-	-	-	-	HG5321016	metabolism	Coenzyme transport and metabolism	3WH2R	Catalyzes the ATP-dependent amidation of deamido-NAD to form NAD. Uses L-glutamine as a nitrogen source	552398.HMPREF0866_00189	Bacteria	Firmicutes	Clostridia	Eubacteriales	Oscillospiraceae	Flavonifractor	uncultured Flavonifractor sp.	unclassified	unclassified
group	39377	1	-	-	-	-	HG5321045	metabolism	Energy production and conversion	36EGZ	NADH flavin oxidoreductase NADH oxidase	908340.HMPREF9406_3400	Bacteria	Firmicutes	Clostridia	Eubacteriales	Clostridiaceae	Clostridium	Clostridium sp. HGF2	cellobiose dehydrogenase (EC 1.1.99.18); glucose 1-oxidase (EC 1.1.3.4); aryl alcohol oxidase (EC 1.1.3.7); alcohol oxidase (EC 1.1.3.13); pyranose oxidase (EC 1.1.3.10)	AA3	0.1	-	0.1	-	0.0	-	0.0	-	1/1	1/1	1/1	1/1	1/1	1/1	1/1	1/1	1/1	1/1	1/1	1/1	1/1	1/1
member	39377	-	-	-	-	-	HG5321045	metabolism	Energy production and conversion	36EGZ	NADH flavin oxidoreductase NADH oxidase	908340.HMPREF9406_3400	Bacteria	Firmicutes	Clostridia	Eubacteriales	Clostridiaceae	Clostridium	Clostridium sp. HGF2	cellobiose dehydrogenase (EC 1.1.99.18); glucose 1-oxidase (EC 1.1.3.4); aryl alcohol oxidase (EC 1.1.3.7); alcohol oxidase (EC 1.1.3.13); pyranose oxidase (EC 1.1.3.10)	AA3
group	39378	3	648	660	84.1	97.18	HG5321261;HG5329040;HG5333904	cellular processes and signaling	Signal transduction mechanisms	3IDXP	Protein kinase domain	4530.OS01T0711200-01	Eukaryota	Streptophyta	Magnoliopsida	Poales	Poaceae	Oryza	Oryza sativa	unclassified	unclassified	0.1	-	0.1	-	0.0	-	0.0	-	3/3	3/3	3/3	3/3	2/3	3/3	3/3	3/3	3/3	3/3	3/3	3/3	0/0	0/0
member	39378	-	-	-	-	-	HG5321261	cellular processes and signaling	Signal transduction mechanisms	3IDXP	Protein kinase domain	4530.OS01T0711200-01	Eukaryota	Streptophyta	Magnoliopsida	Poales	Poaceae	Oryza	Oryza sativa	unclassified	unclassified
member	39378	-	-	-	-	-	HG5329040	cellular processes and signaling	Signal transduction mechanisms	3IDXP	Protein kinase domain	4530.OS01T0711200-01	Eukaryota	Streptophyta	Magnoliopsida	Poales	Poaceae	Oryza	Oryza sativa	unclassified	unclassified
member	39378	-	-	-	-	-	HG5333904	cellular processes and signaling	Signal transduction mechanisms	3IDXP	Protein kinase domain	4538.ORGLA01G0235800.1	Eukaryota	Streptophyta	Magnoliopsida	Poales	Poaceae	Oryza	Oryza sativa	unclassified	unclassified
group	39379	3	648	653	95.41	98.01	HG5321340;HG5326627;HG5326777	cellular processes and signaling	Cell wall/membrane/envelope biogenesis	2G082	Glycosyl-hydrolase 97 C-terminal, oligomerisation	537011.PREVCOP_05329	Bacteria	Bacteroidetes	Bacteroidia	Bacteroidales	Prevotellaceae	Prevotella	Prevotella copri	glucoamylase (EC 3.2.1.3); alpha-glucosidase (EC 3.2.1.20); alpha-galactosidase (EC 3.2.1.22)	GH97	0.1	-	0.1	-	0.0	-	0.0	-	3/3	3/3	3/3	3/3	3/3	2/3	2/3	2/3	2/3	2/3	2/3	2/3	3/3	3/3
member	39379	-	-	-	-	-	HG5321340	cellular processes and signaling	Cell wall/membrane/envelope biogenesis	2G082	Glycosyl-hydrolase 97 C-terminal, oligomerisation	537011.PREVCOP_05329	Bacteria	Bacteroidetes	Bacteroidia	Bacteroidales	Prevotellaceae	Prevotella	Prevotella copri	glucoamylase (EC 3.2.1.3); alpha-glucosidase (EC 3.2.1.20); alpha-galactosidase (EC 3.2.1.22)	GH97
member	39379	-	-	-	-	-	HG5326627	cellular processes and signaling	Cell wall/membrane/envelope biogenesis	2G082	Glycosyl-hydrolase 97 C-terminal, oligomerisation	537011.PREVCOP_05329	unclassified	unclassified	unclassified	unclassified	unclassified	unclassified	unclassified	glucoamylase (EC 3.2.1.3); alpha-glucosidase (EC 3.2.1.20); alpha-galactosidase (EC 3.2.1.22)	GH97
member	39379	-	-	-	-	-	HG5326777	cellular processes and signaling	Cell wall/membrane/envelope biogenesis	2G082	Glycosyl-hydrolase 97 C-terminal, oligomerisation	537011.PREVCOP_05329	Bacteria	Bacteroidetes	Bacteroidia	Bacteroidales	Prevotellaceae	Prevotella	Prevotella copri	glucoamylase (EC 3.2.1.3); alpha-glucosidase (EC 3.2.1.20); alpha-galactosidase (EC 3.2.1.22)	GH97
group	39380	1	-	-	-	-	HG5321396	cellular processes and signaling	Posttranslational modification, protein turnover, chaperones	1ISED	of the AAA class	1122179.KB890468_gene455	Bacteria	Bacteroidetes	Bacteroidia	Bacteroidales	unclassified	unclassified	various	unclassified	unclassified	0.1	-	0.1	-	0.0	-	0.0	-	1/1	1/1	1/1	1/1	1/1	1/1	1/1	1/1	1/1	1/1	1/1	1/1	0/0	0/0
member	39380	-	-	-	-	-	HG5321396	cellular processes and signaling	Posttranslational modification, protein turnover, chaperones	1ISED	of the AAA class	1122179.KB890468_gene455	Bacteria	Bacteroidetes	Bacteroidia	Bacteroidales	unclassified	unclassified	Bacteroidales bacterium	unclassified	unclassified
group	39381	4	649	653	77.18	98.93	HG5321455;HG5321852;HG5322521;HG5326644	cellular processes and signaling	Signal transduction mechanisms	4AP9I	histidine kinase DNA gyrase B	471870.BACINT_00703	Bacteria	Bacteroidetes	Bacteroidia	Bacteroidales	Bacteroidaceae	Bacteroides	Bacteroides intestinalis	UDP-GlcNAc: peptide beta-N-acetylglucosaminyltransferase (EC 2.4.1.255); UDP-Glc: peptide N-beta-glucosyltransferase (EC 2.4.1.-)	GT41	0.1	-	0.1	-	0.0	-	0.0	-	4/4	4/4	4/4	4/4	4/4	4/4	4/4	4/4	4/4	4/4	4/4	4/4	4/4	4/4
member	39381	-	-	-	-	-	HG5321455	cellular processes and signaling	Signal transduction mechanisms	4AP9I	histidine kinase DNA gyrase B	471870.BACINT_00703	Bacteria	Bacteroidetes	Bacteroidia	Bacteroidales	Bacteroidaceae	Bacteroides	Bacteroides intestinalis	UDP-GlcNAc: peptide beta-N-acetylglucosaminyltransferase (EC 2.4.1.255); UDP-Glc: peptide N-beta-glucosyltransferase (EC 2.4.1.-)	GT41
member	39381	-	-	-	-	-	HG5321852	cellular processes and signaling	Signal transduction mechanisms	4AP9I	histidine kinase DNA gyrase B	471870.BACINT_00703	Bacteria	Bacteroidetes	Bacteroidia	Bacteroidales	Bacteroidaceae	Bacteroides	Bacteroides intestinalis	UDP-GlcNAc: peptide beta-N-acetylglucosaminyltransferase (EC 2.4.1.255); UDP-Glc: peptide N-beta-glucosyltransferase (EC 2.4.1.-)	GT41
member	39381	-	-	-	-	-	HG5322521	cellular processes and signaling	Signal transduction mechanisms	4AP9I	histidine kinase DNA gyrase B	471870.BACINT_00703	Bacteria	Bacteroidetes	Bacteroidia	Bacteroidales	Bacteroidaceae	Bacteroides	Bacteroides intestinalis	UDP-GlcNAc: peptide beta-N-acetylglucosaminyltransferase (EC 2.4.1.255); UDP-Glc: peptide N-beta-glucosyltransferase (EC 2.4.1.-)	GT41
member	39381	-	-	-	-	-	HG5326644	cellular processes and signaling	Signal transduction mechanisms	4AP9I	histidine kinase DNA gyrase B	471870.BACINT_00703	Bacteria	Bacteroidetes	Bacteroidia	Bacteroidales	Bacteroidaceae	Bacteroides	Bacteroides intestinalis	UDP-GlcNAc: peptide beta-N-acetylglucosaminyltransferase (EC 2.4.1.255); UDP-Glc: peptide N-beta-glucosyltransferase (EC 2.4.1.-)	GT41
group	39382	2	649	649	95.22	95.22	HG5321502;HG5321737	cellular processes and signaling	Defense mechanisms	1ZBJC	ABC transporter (permease)	315730.BcerKBAB4_4670	Bacteria	Firmicutes	Bacilli	Bacillales	Bacillaceae	Bacillus	various	unclassified	unclassified	0.1	-	0.1	-	0.0	-	0.0	-	2/2	2/2	2/2	2/2	2/2	2/2	2/2	2/2	2/2	2/2	2/2	2/2	0/0	0/0
member	39382	-	-	-	-	-	HG5321502	cellular processes and signaling	Defense mechanisms	1ZBJC	ABC transporter (permease)	315730.BcerKBAB4_4670	Bacteria	Firmicutes	Bacilli	Bacillales	Bacillaceae	Bacillus	Bacillus cereus	unclassified	unclassified
member	39382	-	-	-	-	-	HG5321502	-	-	-	-	-	Bacteria	Firmicutes	Bacilli	Bacillales	Bacillaceae	Bacillus	Bacillus sp. CR71	-	-
member	39382	-	-	-	-	-	HG5321502	-	-	-	-	-	Bacteria	Firmicutes	Bacilli	Bacillales	Bacillaceae	Bacillus	Bacillus sp. E25	-	-
member	39382	-	-	-	-	-	HG5321502	-	-	-	-	-	Bacteria	Firmicutes	Bacilli	Bacillales	Bacillaceae	Bacillus	Bacillus thuringiensis	-	-
member	39382	-	-	-	-	-	HG5321502	-	-	-	-	-	Bacteria	Firmicutes	Bacilli	Bacillales	Bacillaceae	Bacillus	unclassified	-	-
member	39382	-	-	-	-	-	HG5321737	cellular processes and signaling	Defense mechanisms	1ZBJC	ABC transporter (permease)	315730.BcerKBAB4_4670	Bacteria	Firmicutes	Bacilli	Bacillales	Bacillaceae	Bacillus	Bacillus cereus	unclassified	unclassified
member	39382	-	-	-	-	-	HG5321737	-	-	-	-	-	Bacteria	Firmicutes	Bacilli	Bacillales	Bacillaceae	Bacillus	Bacillus mycoides	-	-
member	39382	-	-	-	-	-	HG5321737	-	-	-	-	-	Bacteria	Firmicutes	Bacilli	Bacillales	Bacillaceae	Bacillus	unclassified	-	-
group	39383	1	-	-	-	-	HG5321601	poorly characterized	Function unknown	267NP	PcfJ-like protein	483218.BACPEC_01166	Bacteria	Bacteroidetes	Bacteroidia	Bacteroidales	Bacteroidaceae	Bacteroides	Bacteroides galacturonicus	unclassified	unclassified	0.1	-	0.1	-	0.0	-	0.0	-	1/1	1/1	1/1	1/1	1/1	1/1	1/1	1/1	1/1	1/1	1/1	1/1	0/0	0/0
member	39383	-	-	-	-	-	HG5321601	poorly characterized	Function unknown	267NP	PcfJ-like protein	483218.BACPEC_01166	Bacteria	Bacteroidetes	Bacteroidia	Bacteroidales	Bacteroidaceae	Bacteroides	Bacteroides galacturonicus	unclassified	unclassified
group	39384	1	-	-	-	-	HG5321748	cellular processes and signaling	Intracellular trafficking, secretion, and vesicular transport	42EUI	AAA ATPase	273068.TTE2097	unclassified	unclassified	unclassified	unclassified	unclassified	unclassified	unclassified	unclassified	unclassified	0.1	-	0.1	-	0.0	-	0.0	-	1/1	1/1	1/1	1/1	1/1	0/0	0/0	0/0	0/0	0/0	0/0	0/0	0/0	0/0
member	39384	-	-	-	-	-	HG5321748	cellular processes and signaling	Intracellular trafficking, secretion, and vesicular transport	42EUI	AAA ATPase	273068.TTE2097	unclassified	unclassified	unclassified	unclassified	unclassified	unclassified	unclassified	unclassified	unclassified
group	39385	1	-	-	-	-	HG5321798	cellular processes and signaling	Posttranslational modification, protein turnover, chaperones	3IDRJ	Ankyrin repeats (3 copies)	65489.OBART03G25740.1	Eukaryota	Streptophyta	Magnoliopsida	Poales	Poaceae	Oryza	Oryza sativa	unclassified	unclassified	0.1	-	0.1	-	0.0	-	0.0	-	1/1	1/1	1/1	1/1	1/1	1/1	1/1	1/1	1/1	1/1	1/1	1/1	0/0	0/0
member	39385	-	-	-	-	-	HG5321798	cellular processes and signaling	Posttranslational modification, protein turnover, chaperones	3IDRJ	Ankyrin repeats (3 copies)	65489.OBART03G25740.1	Eukaryota	Streptophyta	Magnoliopsida	Poales	Poaceae	Oryza	Oryza sativa	unclassified	unclassified
group	39386	1	-	-	-	-	HG5321876	information storage and processing	Replication, recombination and repair	248AX	DNA ligase that catalyzes the formation of phosphodiester linkages between 5'-phosphoryl and 3'-hydroxyl groups in double-stranded DNA using NAD as a coenzyme and as the energy source for the reaction. It is essential for DNA replication and repair of damaged DNA	411474.COPEUT_03048	Bacteria	Firmicutes	Clostridia	Eubacteriales	Lachnospiraceae	Coprococcus	Coprococcus sp. CAG:782	unclassified	unclassified	0.1	-	0.1	-	0.0	-	0.0	-	1/1	1/1	1/1	1/1	1/1	1/1	1/1	1/1	1/1	1/1	1/1	1/1	0/0	0/0
member	39386	-	-	-	-	-	HG5321876	information storage and processing	Replication, recombination and repair	248AX	DNA ligase that catalyzes the formation of phosphodiester linkages between 5'-phosphoryl and 3'-hydroxyl groups in double-stranded DNA using NAD as a coenzyme and as the energy source for the reaction. It is essential for DNA replication and repair of damaged DNA	411474.COPEUT_03048	Bacteria	Firmicutes	Clostridia	Eubacteriales	Lachnospiraceae	Coprococcus	Coprococcus sp. CAG:782	unclassified	unclassified
group	39387	2	649	649	96.76	96.76	HG5321963;HG5322317	poorly characterized	Function unknown	1ZDA2	YcaO cyclodehydratase, ATP-ad Mg2+-binding	various	Bacteria	Firmicutes	Bacilli	various	various	various	various	unclassified	unclassified	0.1	-	0.1	-	0.0	-	0.0	-	2/2	2/2	2/2	2/2	1/2	2/2	2/2	2/2	2/2	2/2	2/2	1/2	0/0	0/0
member	39387	-	-	-	-	-	HG5321963	poorly characterized	Function unknown	1ZDA2	YcaO cyclodehydratase, ATP-ad Mg2+-binding	198094.BA_1267	Bacteria	Firmicutes	Bacilli	Bacillales	Bacillaceae	Bacillus	Bacillus anthracis	unclassified	unclassified
member	39387	-	-	-	-	-	HG5322317	poorly characterized	Function unknown	1ZDA2	YcaO cyclodehydratase, ATP-ad Mg2+-binding	1396.DJ87_3436	Bacteria	Firmicutes	Bacilli	Bacillales	Bacillaceae	Bacillus	Bacillus cereus	unclassified	unclassified
member	39387	-	-	-	-	-	HG5322317	-	-	-	-	-	Bacteria	Firmicutes	Bacilli	Bacillales	Bacillaceae	Bacillus	Bacillus sp. FDAARGOS_527	-	-
member	39387	-	-	-	-	-	HG5322317	-	-	-	-	-	Bacteria	Firmicutes	Bacilli	Bacillales	Bacillaceae	Bacillus	unclassified	-	-
member	39387	-	-	-	-	-	HG5322317	-	-	-	-	-	Bacteria	Firmicutes	Bacilli	Lactobacillales	Streptococcaceae	Streptococcus	Streptococcus pneumoniae	-	-
group	39388	3	649	669	96.26	99.1	HG5321971;HG5342701;HG5343807	various	various	3WGII	Catalyzes the conversion of 1-hydroxy-2-methyl-2-(E)- butenyl 4-diphosphate (HMBPP) into a mixture of isopentenyl diphosphate (IPP) and dimethylallyl diphosphate (DMAPP). Acts in the terminal step of the DOXP MEP pathway for isoprenoid precursor biosynthesis	428125.CLOLEP_03182	unclassified	unclassified	unclassified	unclassified	unclassified	unclassified	unclassified	unclassified	unclassified	0.1	-	0.1	-	0.0	-	0.0	-	3/3	3/3	3/3	3/3	3/3	0/0	0/0	0/0	0/0	0/0	0/0	0/0	0/0	0/0
member	39388	-	-	-	-	-	HG5321971	cellular processes and signaling	Cell wall/membrane/envelope biogenesis	3WGII	Catalyzes the conversion of 1-hydroxy-2-methyl-2-(E)- butenyl 4-diphosphate (HMBPP) into a mixture of isopentenyl diphosphate (IPP) and dimethylallyl diphosphate (DMAPP). Acts in the terminal step of the DOXP MEP pathway for isoprenoid precursor biosynthesis	428125.CLOLEP_03182	unclassified	unclassified	unclassified	unclassified	unclassified	unclassified	unclassified	unclassified	unclassified
member	39388	-	-	-	-	-	HG5321971	information storage and processing	Translation, ribosomal structure and biogenesis	3WGII	Catalyzes the conversion of 1-hydroxy-2-methyl-2-(E)- butenyl 4-diphosphate (HMBPP) into a mixture of isopentenyl diphosphate (IPP) and dimethylallyl diphosphate (DMAPP). Acts in the terminal step of the DOXP MEP pathway for isoprenoid precursor biosynthesis	428125.CLOLEP_03182	-	-	-	-	-	-	-	-	-
member	39388	-	-	-	-	-	HG5321971	metabolism	Lipid transport and metabolism	3WGII	Catalyzes the conversion of 1-hydroxy-2-methyl-2-(E)- butenyl 4-diphosphate (HMBPP) into a mixture of isopentenyl diphosphate (IPP) and dimethylallyl diphosphate (DMAPP). Acts in the terminal step of the DOXP MEP pathway for isoprenoid precursor biosynthesis	428125.CLOLEP_03182	-	-	-	-	-	-	-	-	-
member	39388	-	-	-	-	-	HG5342701	cellular processes and signaling	Cell wall/membrane/envelope biogenesis	3WGII	Catalyzes the conversion of 1-hydroxy-2-methyl-2-(E)- butenyl 4-diphosphate (HMBPP) into a mixture of isopentenyl diphosphate (IPP) and dimethylallyl diphosphate (DMAPP). Acts in the terminal step of the DOXP MEP pathway for isoprenoid precursor biosynthesis	428125.CLOLEP_03182	unclassified	unclassified	unclassified	unclassified	unclassified	unclassified	unclassified	unclassified	unclassified
member	39388	-	-	-	-	-	HG5342701	information storage and processing	Translation, ribosomal structure and biogenesis	3WGII	Catalyzes the conversion of 1-hydroxy-2-methyl-2-(E)- butenyl 4-diphosphate (HMBPP) into a mixture of isopentenyl diphosphate (IPP) and dimethylallyl diphosphate (DMAPP). Acts in the terminal step of the DOXP MEP pathway for isoprenoid precursor biosynthesis	428125.CLOLEP_03182	-	-	-	-	-	-	-	-	-
member	39388	-	-	-	-	-	HG5342701	metabolism	Lipid transport and metabolism	3WGII	Catalyzes the conversion of 1-hydroxy-2-methyl-2-(E)- butenyl 4-diphosphate (HMBPP) into a mixture of isopentenyl diphosphate (IPP) and dimethylallyl diphosphate (DMAPP). Acts in the terminal step of the DOXP MEP pathway for isoprenoid precursor biosynthesis	428125.CLOLEP_03182	-	-	-	-	-	-	-	-	-
member	39388	-	-	-	-	-	HG5343807	cellular processes and signaling	Cell wall/membrane/envelope biogenesis	3WGII	Catalyzes the conversion of 1-hydroxy-2-methyl-2-(E)- butenyl 4-diphosphate (HMBPP) into a mixture of isopentenyl diphosphate (IPP) and dimethylallyl diphosphate (DMAPP). Acts in the terminal step of the DOXP MEP pathway for isoprenoid precursor biosynthesis	428125.CLOLEP_03182	unclassified	unclassified	unclassified	unclassified	unclassified	unclassified	unclassified	unclassified	unclassified
member	39388	-	-	-	-	-	HG5343807	information storage and processing	Translation, ribosomal structure and biogenesis	3WGII	Catalyzes the conversion of 1-hydroxy-2-methyl-2-(E)- butenyl 4-diphosphate (HMBPP) into a mixture of isopentenyl diphosphate (IPP) and dimethylallyl diphosphate (DMAPP). Acts in the terminal step of the DOXP MEP pathway for isoprenoid precursor biosynthesis	428125.CLOLEP_03182	-	-	-	-	-	-	-	-	-
member	39388	-	-	-	-	-	HG5343807	metabolism	Lipid transport and metabolism	3WGII	Catalyzes the conversion of 1-hydroxy-2-methyl-2-(E)- butenyl 4-diphosphate (HMBPP) into a mixture of isopentenyl diphosphate (IPP) and dimethylallyl diphosphate (DMAPP). Acts in the terminal step of the DOXP MEP pathway for isoprenoid precursor biosynthesis	428125.CLOLEP_03182	-	-	-	-	-	-	-	-	-
group	39389	1	-	-	-	-	HG5322031	poorly characterized	Function unknown	4QKKV	peptidoglycan catabolic process	1051631.F8HGU0_9CAUD	Viruses	Uroviricota	Caudoviricetes	Caudovirales	Siphoviridae	unclassified	various	unclassified	unclassified	0.1	-	0.1	-	0.0	-	0.0	-	1/1	1/1	1/1	1/1	1/1	1/1	1/1	1/1	1/1	1/1	1/1	1/1	0/0	0/0
member	39389	-	-	-	-	-	HG5322031	poorly characterized	Function unknown	4QKKV	peptidoglycan catabolic process	1051631.F8HGU0_9CAUD	Viruses	Uroviricota	Caudoviricetes	Caudovirales	Siphoviridae	unclassified	Siphoviridae sp.	unclassified	unclassified
group	39390	3	649	660	96.97	98.33	HG5322139;HG5333680;HG5334052	metabolism	Amino acid transport and metabolism	4H37B	Belongs to the TPP enzyme family	500635.MITSMUL_04445	Bacteria	Firmicutes	Negativicutes	Selenomonadales	Selenomonadaceae	Mitsuokella	Mitsuokella multacida	unclassified	unclassified	0.1	-	0.1	-	0.0	-	0.0	-	3/3	3/3	3/3	3/3	2/3	3/3	3/3	3/3	3/3	3/3	3/3	2/3	0/0	0/0
member	39390	-	-	-	-	-	HG5322139	metabolism	Amino acid transport and metabolism	4H37B	Belongs to the TPP enzyme family	500635.MITSMUL_04445	Bacteria	Firmicutes	Negativicutes	Selenomonadales	Selenomonadaceae	Mitsuokella	Mitsuokella multacida	unclassified	unclassified
member	39390	-	-	-	-	-	HG5333680	metabolism	Amino acid transport and metabolism	4H37B	Belongs to the TPP enzyme family	500635.MITSMUL_04445	Bacteria	Firmicutes	Negativicutes	Selenomonadales	Selenomonadaceae	Mitsuokella	Mitsuokella multacida	unclassified	unclassified
member	39390	-	-	-	-	-	HG5334052	metabolism	Amino acid transport and metabolism	4H37B	Belongs to the TPP enzyme family	1410665.JNKR01000004_gene1564	Bacteria	Firmicutes	Negativicutes	Selenomonadales	Selenomonadaceae	Mitsuokella	Mitsuokella jalaludinii	unclassified	unclassified
group	39391	3	649	790	74.15	89.88	HG5322242;HG5436166;HG5443527	cellular processes and signaling	Signal transduction mechanisms	24S9S	Sh3 type 3 domain protein	180332.JTGN01000003_gene2233	Bacteria	Firmicutes	Clostridia	Eubacteriales	Lachnospiraceae	Blautia	Blautia faecis	unclassified	unclassified	0.1	-	0.1	-	0.0	-	0.0	-	3/3	3/3	3/3	3/3	3/3	3/3	3/3	3/3	3/3	3/3	3/3	2/3	0/0	0/0
member	39391	-	-	-	-	-	HG5322242	cellular processes and signaling	Signal transduction mechanisms	24S9S	Sh3 type 3 domain protein	180332.JTGN01000003_gene2233	Bacteria	Firmicutes	Clostridia	Eubacteriales	Lachnospiraceae	Blautia	Blautia faecis	unclassified	unclassified
member	39391	-	-	-	-	-	HG5436166	cellular processes and signaling	Signal transduction mechanisms	24S9S	Sh3 type 3 domain protein	180332.JTGN01000003_gene2233	Bacteria	Firmicutes	Clostridia	Eubacteriales	Lachnospiraceae	Blautia	Blautia glucerasea	unclassified	unclassified
member	39391	-	-	-	-	-	HG5443527	cellular processes and signaling	Signal transduction mechanisms	24S9S	Sh3 type 3 domain protein	180332.JTGN01000003_gene2233	Bacteria	Firmicutes	Clostridia	Eubacteriales	Lachnospiraceae	Blautia	Blautia faecis	unclassified	unclassified
group	39392	1	-	-	-	-	HG5322270	information storage and processing	Replication, recombination and repair	4H2D7	A type II topoisomerase that negatively supercoils closed circular double-stranded (ds) DNA in an ATP-dependent manner to modulate DNA topology and maintain chromosomes in an underwound state. Negative supercoiling favors strand separation, and DNA replication, transcription, recombination and repair, all of which involve strand separation. Also able to catalyze the interconversion of other topological isomers of dsDNA rings, including catenanes and knotted rings. Type II topoisomerases break and join 2 DNA strands simultaneously in an ATP-dependent manner	742743.HMPREF9453_02014	Bacteria	Firmicutes	Negativicutes	Veillonellales	Veillonellaceae	Dialister	Dialister sp. CAG:486	unclassified	unclassified	0.1	-	0.1	-	0.0	-	0.0	-	1/1	1/1	1/1	1/1	1/1	1/1	1/1	1/1	1/1	1/1	1/1	1/1	0/0	0/0
member	39392	-	-	-	-	-	HG5322270	information storage and processing	Replication, recombination and repair	4H2D7	A type II topoisomerase that negatively supercoils closed circular double-stranded (ds) DNA in an ATP-dependent manner to modulate DNA topology and maintain chromosomes in an underwound state. Negative supercoiling favors strand separation, and DNA replication, transcription, recombination and repair, all of which involve strand separation. Also able to catalyze the interconversion of other topological isomers of dsDNA rings, including catenanes and knotted rings. Type II topoisomerases break and join 2 DNA strands simultaneously in an ATP-dependent manner	742743.HMPREF9453_02014	Bacteria	Firmicutes	Negativicutes	Veillonellales	Veillonellaceae	Dialister	Dialister sp. CAG:486	unclassified	unclassified
group	39393	1	-	-	-	-	HG5322299	unclassified	unclassified	unclassified	unclassified	unclassified	Bacteria	Bacteroidetes	Bacteroidia	Bacteroidales	Prevotellaceae	Prevotella	Prevotella copri	unclassified	unclassified	0.1	-	0.1	-	0.0	-	0.0	-	0/0	0/0	0/0	0/0	0/0	1/1	1/1	1/1	1/1	1/1	1/1	1/1	0/0	0/0
member	39393	-	-	-	-	-	HG5322299	unclassified	unclassified	unclassified	unclassified	unclassified	Bacteria	Bacteroidetes	Bacteroidia	Bacteroidales	Prevotellaceae	Prevotella	Prevotella copri	unclassified	unclassified
group	39394	1	-	-	-	-	HG5322304	metabolism	Inorganic ion transport and metabolism	22ZSF	CarboxypepD_reg-like domain	1121129.KB903360_gene3067	Bacteria	Bacteroidetes	Bacteroidia	Bacteroidales	Odoribacteraceae	Butyricimonas	various	unclassified	unclassified	0.1	-	0.1	-	0.0	-	0.0	-	1/1	1/1	1/1	1/1	1/1	1/1	1/1	1/1	1/1	1/1	1/1	1/1	0/0	0/0
member	39394	-	-	-	-	-	HG5322304	metabolism	Inorganic ion transport and metabolism	22ZSF	CarboxypepD_reg-like domain	1121129.KB903360_gene3067	Bacteria	Bacteroidetes	Bacteroidia	Bacteroidales	Odoribacteraceae	Butyricimonas	Butyricimonas faecihominis	unclassified	unclassified
member	39394	-	-	-	-	-	HG5322304	-	-	-	-	-	Bacteria	Bacteroidetes	Bacteroidia	Bacteroidales	Odoribacteraceae	Butyricimonas	Butyricimonas synergistica	-	-
group	39395	1	-	-	-	-	HG5322472	cellular processes and signaling	Defense mechanisms	41EEE	Part of the tripartite efflux system MacAB-TolC. MacB is a non-canonical ABC transporter that contains transmembrane domains (TMD), which form a pore in the inner membrane, and an ATP-binding domain (NBD), which is responsible for energy generation. Confers resistance against macrolides	214092.YPO1365	Bacteria	Proteobacteria	Gammaproteobacteria	Enterobacterales	Yersiniaceae	Yersinia	various	unclassified	unclassified	0.1	-	0.1	-	0.0	-	0.0	-	1/1	1/1	1/1	1/1	1/1	1/1	1/1	1/1	1/1	1/1	1/1	1/1	0/0	0/0
member	39395	-	-	-	-	-	HG5322472	cellular processes and signaling	Defense mechanisms	41EEE	Part of the tripartite efflux system MacAB-TolC. MacB is a non-canonical ABC transporter that contains transmembrane domains (TMD), which form a pore in the inner membrane, and an ATP-binding domain (NBD), which is responsible for energy generation. Confers resistance against macrolides	214092.YPO1365	Bacteria	Proteobacteria	Gammaproteobacteria	Enterobacterales	Yersiniaceae	Yersinia	Yersinia pseudotuberculosis	unclassified	unclassified
member	39395	-	-	-	-	-	HG5322472	-	-	-	-	-	Bacteria	Proteobacteria	Gammaproteobacteria	Enterobacterales	Yersiniaceae	Yersinia	unclassified	-	-
group	39396	1	-	-	-	-	HG5322555	metabolism	Coenzyme transport and metabolism	1WDHG	TonB-dependent Receptor Plug Domain	679199.HMPREF9332_01088	Bacteria	Bacteroidetes	Bacteroidia	Bacteroidales	Prevotellaceae	Prevotella	Prevotella sp. CAG:5226	unclassified	unclassified	0.1	-	0.1	-	0.0001516990291262	-	0.0001516990291262	-	1/1	1/1	1/1	1/1	1/1	1/1	1/1	1/1	1/1	1/1	1/1	1/1	0/0	0/0
member	39396	-	-	-	-	-	HG5322555	metabolism	Coenzyme transport and metabolism	1WDHG	TonB-dependent Receptor Plug Domain	679199.HMPREF9332_01088	Bacteria	Bacteroidetes	Bacteroidia	Bacteroidales	Prevotellaceae	Prevotella	Prevotella sp. CAG:5226	unclassified	unclassified
group	39397	2	650	650	97.38	97.38	HG5322593;HG5322655	cellular processes and signaling	Posttranslational modification, protein turnover, chaperones	2KPT0	Psort location CytoplasmicMembrane, score	546267.NEIPOLOT_00357	Bacteria	Proteobacteria	Betaproteobacteria	Neisseriales	Neisseriaceae	Neisseria	various	unclassified	unclassified	0.1	-	0.1	-	0.0	-	0.0	-	2/2	2/2	2/2	2/2	2/2	2/2	2/2	2/2	2/2	2/2	2/2	1/2	0/0	0/0
member	39397	-	-	-	-	-	HG5322593	cellular processes and signaling	Posttranslational modification, protein turnover, chaperones	2KPT0	Psort location CytoplasmicMembrane, score	546267.NEIPOLOT_00357	Bacteria	Proteobacteria	Betaproteobacteria	Neisseriales	Neisseriaceae	Neisseria	Neisseria meningitidis	unclassified	unclassified
member	39397	-	-	-	-	-	HG5322655	cellular processes and signaling	Posttranslational modification, protein turnover, chaperones	2KPT0	Psort location CytoplasmicMembrane, score	546267.NEIPOLOT_00357	Bacteria	Proteobacteria	Betaproteobacteria	Neisseriales	Neisseriaceae	Neisseria	Neisseria gonorrhoeae	unclassified	unclassified
group	39398	1	-	-	-	-	HG5322674	cellular processes and signaling	Signal transduction mechanisms	1XTD4	Histidine kinase	675806.VII_000030	Bacteria	Proteobacteria	Gammaproteobacteria	Vibrionales	Vibrionaceae	Vibrio	Vibrio mimicus	unclassified	unclassified	0.1	-	0.1	-	0.0	-	0.0	-	1/1	1/1	1/1	1/1	1/1	1/1	1/1	1/1	1/1	1/1	1/1	1/1	0/0	0/0
member	39398	-	-	-	-	-	HG5322674	cellular processes and signaling	Signal transduction mechanisms	1XTD4	Histidine kinase	675806.VII_000030	Bacteria	Proteobacteria	Gammaproteobacteria	Vibrionales	Vibrionaceae	Vibrio	Vibrio mimicus	unclassified	unclassified
group	39399	1	-	-	-	-	HG5322743	poorly characterized	Function unknown	36GB7	acetyltransferases and hydrolases with the alpha beta hydrolase fold	931276.Cspa_c56810	unclassified	unclassified	unclassified	unclassified	unclassified	unclassified	unclassified	unclassified	unclassified	0.1	-	0.1	-	0.0	-	0.0	-	1/1	1/1	1/1	1/1	1/1	0/0	0/0	0/0	0/0	0/0	0/0	0/0	0/0	0/0
member	39399	-	-	-	-	-	HG5322743	poorly characterized	Function unknown	36GB7	acetyltransferases and hydrolases with the alpha beta hydrolase fold	931276.Cspa_c56810	unclassified	unclassified	unclassified	unclassified	unclassified	unclassified	unclassified	unclassified	unclassified
group	39400	9	650	944	33.53	100.0	HG5322773;HG5388050;HG5412016;HG5435367;P05164;P11247;P11678;P49290;Q8HYB7	poorly characterized	Function unknown	various	Animal haem peroxidase	various	various	various	various	various	various	various	various	unclassified	unclassified	0.1	-	0.1	-	0.0001516990291262	-	0.0001516990291262	-	8/9	8/9	(4)/9	6/9	(3)/9	9/9	9/9	9/9	6/9	6/9	6/9	6/9	0/0	0/0
member	39400	-	-	-	-	-	HG5322773	poorly characterized	Function unknown	4MWBK	Animal haem peroxidase	9606.ENSP00000225275	Eukaryota	Chordata	Mammalia	Primates	Hominidae	Homo	Homo sapiens	unclassified	unclassified
member	39400	-	-	-	-	-	HG5322773	-	-	-	-	-	unclassified	unclassified	unclassified	unclassified	unclassified	unclassified	synthetic construct	-	-
member	39400	-	-	-	-	-	HG5388050	poorly characterized	Function unknown	4MU9I	Eosinophil peroxidase	9606.ENSP00000225371	Eukaryota	Chordata	Mammalia	Primates	Hominidae	Homo	Homo sapiens	unclassified	unclassified
member	39400	-	-	-	-	-	HG5388050	-	-	-	-	-	unclassified	unclassified	unclassified	unclassified	unclassified	unclassified	synthetic construct	-	-
member	39400	-	-	-	-	-	HG5412016	poorly characterized	Function unknown	4MWBK	Animal haem peroxidase	9606.ENSP00000225275	Eukaryota	Chordata	Mammalia	Primates	Hominidae	Homo	Homo sapiens	unclassified	unclassified
member	39400	-	-	-	-	-	HG5412016	-	-	-	-	-	unclassified	unclassified	unclassified	unclassified	unclassified	unclassified	synthetic construct	-	-
member	39400	-	-	-	-	-	HG5435367	poorly characterized	Function unknown	4MWBK	Animal haem peroxidase	9593.ENSGGOP00000016299	Eukaryota	Chordata	Mammalia	Primates	Hominidae	Homo	Homo sapiens	unclassified	unclassified
member	39400	-	-	-	-	-	P05164	poorly characterized	Function unknown	4MWBK	Animal haem peroxidase	9606.ENSP00000225275	Eukaryota	Chordata	Mammalia	Primates	Hominidae	Homo	Homo sapiens	unclassified	unclassified
member	39400	-	-	-	-	-	P05164	-	-	-	-	-	unclassified	unclassified	unclassified	unclassified	unclassified	unclassified	synthetic construct	-	-
member	39400	-	-	-	-	-	P11247	poorly characterized	Function unknown	4Q0AY	Animal haem peroxidase	10090.ENSMUSP00000020779	Eukaryota	Chordata	Mammalia	Rodentia	Muridae	Mus	Mus musculus	unclassified	unclassified
member	39400	-	-	-	-	-	P11678	poorly characterized	Function unknown	4MU9I	Eosinophil peroxidase	9606.ENSP00000225371	Eukaryota	Chordata	Mammalia	Primates	Hominidae	Homo	Homo sapiens	unclassified	unclassified
member	39400	-	-	-	-	-	P11678	-	-	-	-	-	unclassified	unclassified	unclassified	unclassified	unclassified	unclassified	synthetic construct	-	-
member	39400	-	-	-	-	-	P49290	poorly characterized	Function unknown	4PXY1	Animal haem peroxidase	10090.ENSMUSP00000050497	Eukaryota	Chordata	Mammalia	Rodentia	Muridae	Mus	Mus musculus	unclassified	unclassified
member	39400	-	-	-	-	-	P49290	-	-	-	-	-	unclassified	unclassified	unclassified	unclassified	unclassified	unclassified	synthetic construct	-	-
member	39400	-	-	-	-	-	Q8HYB7	cellular processes and signaling	Signal transduction mechanisms	3EJYC	Thyroid peroxidase	9612.ENSCAFP00000004788	Eukaryota	Chordata	Mammalia	Carnivora	Canidae	Canis	Canis lupus	unclassified	unclassified
group	39401	3	650	954	51.91	92.35	HG5322812;HG5500698;HG5516716	poorly characterized	Function unknown	2N90D	S-layer homology domain	1519439.JPJG01000096_gene875	Bacteria	Firmicutes	Clostridia	Eubacteriales	Clostridiaceae	Clostridium	uncultured Clostridium sp.	unclassified	unclassified	0.1	-	0.1	-	0.0	-	0.0	-	2/3	2/3	2/3	2/3	2/3	2/3	2/3	2/3	2/3	2/3	2/3	2/3	0/0	0/0
member	39401	-	-	-	-	-	HG5322812	unclassified	unclassified	unclassified	unclassified	unclassified	unclassified	unclassified	unclassified	unclassified	unclassified	unclassified	unclassified	unclassified	unclassified
member	39401	-	-	-	-	-	HG5500698	poorly characterized	Function unknown	2N90D	S-layer homology domain	1519439.JPJG01000096_gene875	Bacteria	Firmicutes	Clostridia	Eubacteriales	Clostridiaceae	Clostridium	uncultured Clostridium sp.	unclassified	unclassified
member	39401	-	-	-	-	-	HG5516716	poorly characterized	Function unknown	2N90D	S-layer homology domain	1519439.JPJG01000096_gene875	Bacteria	Firmicutes	Clostridia	Eubacteriales	Clostridiaceae	Clostridium	uncultured Clostridium sp.	unclassified	unclassified
group	39402	1	-	-	-	-	HG5322818	metabolism	Carbohydrate transport and metabolism	4AK8A	glycosyl hydrolase, family 3	471870.BACINT_04107	Bacteria	Bacteroidetes	Bacteroidia	Bacteroidales	Bacteroidaceae	Bacteroides	Bacteroides intestinalis	beta-glucosidase (EC 3.2.1.21); xylan 1,4-beta-xylosidase (EC 3.2.1.37); beta-glucosylceramidase (EC 3.2.1.45); beta-N-acetylhexosaminidase (EC 3.2.1.52); alpha-L-arabinofuranosidase (EC 3.2.1.55); glucan 1,4-beta-glucosidase (EC 3.2.1.74); isoprimeverose-producing oligoxyloglucan hydrolase (EC 3.2.1.120); coniferin beta-glucosidase (EC 3.2.1.126); exo-1,3-1,4-glucanase (EC 3.2.1.-); beta-N-acetylglucosaminide phosphorylases (EC 2.4.1.-); beta-1,2-glucosidase (EC 3.2.1.-); beta-1,3-glucosidase (EC 3.2.1.-); xyloglucan-specific exo-beta-1,4-glucanase / exo-xyloglucanase (EC 3.2.1.155)	GH3	0.1	-	0.1	-	0.0	-	0.0	-	1/1	1/1	1/1	1/1	1/1	1/1	1/1	1/1	1/1	1/1	1/1	1/1	1/1	1/1
member	39402	-	-	-	-	-	HG5322818	metabolism	Carbohydrate transport and metabolism	4AK8A	glycosyl hydrolase, family 3	471870.BACINT_04107	Bacteria	Bacteroidetes	Bacteroidia	Bacteroidales	Bacteroidaceae	Bacteroides	Bacteroides intestinalis	beta-glucosidase (EC 3.2.1.21); xylan 1,4-beta-xylosidase (EC 3.2.1.37); beta-glucosylceramidase (EC 3.2.1.45); beta-N-acetylhexosaminidase (EC 3.2.1.52); alpha-L-arabinofuranosidase (EC 3.2.1.55); glucan 1,4-beta-glucosidase (EC 3.2.1.74); isoprimeverose-producing oligoxyloglucan hydrolase (EC 3.2.1.120); coniferin beta-glucosidase (EC 3.2.1.126); exo-1,3-1,4-glucanase (EC 3.2.1.-); beta-N-acetylglucosaminide phosphorylases (EC 2.4.1.-); beta-1,2-glucosidase (EC 3.2.1.-); beta-1,3-glucosidase (EC 3.2.1.-); xyloglucan-specific exo-beta-1,4-glucanase / exo-xyloglucanase (EC 3.2.1.155)	GH3
group	39403	4	650	656	97.56	99.54	HG5323048;HG5323147;HG5323441;HG5329199	poorly characterized	Function unknown	3F3QI	ABC transporter, ATP-binding protein	568703.LGG_02248	Bacteria	Firmicutes	Bacilli	Lactobacillales	Lactobacillaceae	various	Lacticaseibacillus rhamnosus	unclassified	unclassified	0.1	-	0.1	-	0.0	-	0.0	-	4/4	4/4	4/4	4/4	4/4	4/4	4/4	4/4	4/4	4/4	4/4	4/4	0/0	0/0
member	39403	-	-	-	-	-	HG5323048	poorly characterized	Function unknown	3F3QI	ABC transporter, ATP-binding protein	568703.LGG_02248	Bacteria	Firmicutes	Bacilli	Lactobacillales	Lactobacillaceae	Lacticaseibacillus	Lacticaseibacillus rhamnosus	unclassified	unclassified
member	39403	-	-	-	-	-	HG5323147	poorly characterized	Function unknown	3F3QI	ABC transporter, ATP-binding protein	568703.LGG_02248	Bacteria	Firmicutes	Bacilli	Lactobacillales	Lactobacillaceae	Lacticaseibacillus	Lacticaseibacillus rhamnosus	unclassified	unclassified
member	39403	-	-	-	-	-	HG5323147	-	-	-	-	-	Bacteria	Firmicutes	Bacilli	Lactobacillales	Lactobacillaceae	Lactobacillus	Lactobacillus sp. HMSC056D05	-	-
member	39403	-	-	-	-	-	HG5323147	-	-	-	-	-	Bacteria	Firmicutes	Bacilli	Lactobacillales	Lactobacillaceae	Lactobacillus	Lactobacillus sp. HMSC061B07	-	-
member	39403	-	-	-	-	-	HG5323147	-	-	-	-	-	Bacteria	Firmicutes	Bacilli	Lactobacillales	Lactobacillaceae	Lactobacillus	Lactobacillus sp. HMSC072E07	-	-
member	39403	-	-	-	-	-	HG5323441	poorly characterized	Function unknown	3F3QI	ABC transporter, ATP-binding protein	568703.LGG_02248	Bacteria	Firmicutes	Bacilli	Lactobacillales	Lactobacillaceae	Lacticaseibacillus	Lacticaseibacillus rhamnosus	unclassified	unclassified
member	39403	-	-	-	-	-	HG5323441	-	-	-	-	-	Bacteria	Firmicutes	Bacilli	Lactobacillales	Lactobacillaceae	Lactobacillus	Lactobacillus sp. HMSC066G01	-	-
member	39403	-	-	-	-	-	HG5323441	-	-	-	-	-	Bacteria	Firmicutes	Bacilli	Lactobacillales	Lactobacillaceae	Lactobacillus	Lactobacillus sp. HMSC17G08	-	-
member	39403	-	-	-	-	-	HG5329199	poorly characterized	Function unknown	3F3QI	ABC transporter, ATP-binding protein	568703.LGG_02248	Bacteria	Firmicutes	Bacilli	Lactobacillales	Lactobacillaceae	Lacticaseibacillus	Lacticaseibacillus rhamnosus	unclassified	unclassified
group	39404	1	-	-	-	-	HG5323116	information storage and processing	Translation, ribosomal structure and biogenesis	3WHFT	amino acids such as threonine, to avoid such errors, it has a posttransfer editing activity that hydrolyzes mischarged Thr-tRNA(Val) in a tRNA-dependent manner	203119.Cthe_0324	unclassified	unclassified	unclassified	unclassified	unclassified	unclassified	unclassified	unclassified	unclassified	0.1	-	0.1	-	0.0	-	0.0	-	1/1	1/1	1/1	1/1	1/1	0/0	0/0	0/0	0/0	0/0	0/0	0/0	0/0	0/0
member	39404	-	-	-	-	-	HG5323116	information storage and processing	Translation, ribosomal structure and biogenesis	3WHFT	amino acids such as threonine, to avoid such errors, it has a posttransfer editing activity that hydrolyzes mischarged Thr-tRNA(Val) in a tRNA-dependent manner	203119.Cthe_0324	unclassified	unclassified	unclassified	unclassified	unclassified	unclassified	unclassified	unclassified	unclassified
group	39405	2	650	670	92.39	92.39	HG5323298;HG5344609	metabolism	Inorganic ion transport and metabolism	4H3MS	TonB-dependent receptor	1262914.BN533_01704	unclassified	unclassified	unclassified	unclassified	unclassified	unclassified	unclassified	unclassified	unclassified	0.1	-	0.1	-	0.0	-	0.0	-	2/2	2/2	2/2	2/2	2/2	0/0	0/0	0/0	0/0	0/0	0/0	0/0	0/0	0/0
member	39405	-	-	-	-	-	HG5323298	metabolism	Inorganic ion transport and metabolism	4H3MS	TonB-dependent receptor	1262914.BN533_01704	unclassified	unclassified	unclassified	unclassified	unclassified	unclassified	unclassified	unclassified	unclassified
member	39405	-	-	-	-	-	HG5344609	metabolism	Inorganic ion transport and metabolism	4H3MS	TonB-dependent receptor	1262914.BN533_01704	unclassified	unclassified	unclassified	unclassified	unclassified	unclassified	unclassified	unclassified	unclassified
group	39406	1	-	-	-	-	HG5323341	information storage and processing	Replication, recombination and repair	4CZ0I	ATP-dependent DNA helicase RecQ	216816.GS08_02795	Bacteria	Actinobacteria	Actinomycetia	Bifidobacteriales	Bifidobacteriaceae	Bifidobacterium	Bifidobacterium longum	unclassified	unclassified	0.1	-	0.1	-	0.0	-	0.0	-	1/1	1/1	1/1	1/1	1/1	1/1	1/1	1/1	1/1	1/1	1/1	1/1	0/0	0/0
member	39406	-	-	-	-	-	HG5323341	information storage and processing	Replication, recombination and repair	4CZ0I	ATP-dependent DNA helicase RecQ	216816.GS08_02795	Bacteria	Actinobacteria	Actinomycetia	Bifidobacteriales	Bifidobacteriaceae	Bifidobacterium	Bifidobacterium longum	unclassified	unclassified
group	39407	1	-	-	-	-	HG5323455	poorly characterized	Function unknown	2FMXX	Peptidase family M49	264731.PRU_0989	Bacteria	Bacteroidetes	Bacteroidia	Bacteroidales	Prevotellaceae	Marseilla	Marseilla massiliensis	unclassified	unclassified	0.1	-	0.1	-	0.0	-	0.0	-	1/1	1/1	1/1	1/1	1/1	1/1	1/1	1/1	1/1	1/1	1/1	1/1	0/0	0/0
member	39407	-	-	-	-	-	HG5323455	poorly characterized	Function unknown	2FMXX	Peptidase family M49	264731.PRU_0989	Bacteria	Bacteroidetes	Bacteroidia	Bacteroidales	Prevotellaceae	Marseilla	Marseilla massiliensis	unclassified	unclassified
group	39408	1	-	-	-	-	HG5323500	poorly characterized	Function unknown	3Z7MB	Phage tail tape measure protein, TP901 family	500637.PROVRUST_04948	Viruses	Uroviricota	Caudoviricetes	Caudovirales	Myoviridae	unclassified	various	unclassified	unclassified	0.1	-	0.1	-	0.0	-	0.0	-	1/1	1/1	1/1	1/1	1/1	1/1	1/1	1/1	1/1	1/1	1/1	1/1	0/0	0/0
member	39408	-	-	-	-	-	HG5323500	poorly characterized	Function unknown	3Z7MB	Phage tail tape measure protein, TP901 family	500637.PROVRUST_04948	Viruses	Uroviricota	Caudoviricetes	Caudovirales	Myoviridae	unclassified	Myoviridae sp.	unclassified	unclassified
group	39409	1	-	-	-	-	HG5323502	unclassified	unclassified	2M8HG	unclassified	1121434.AULY01000011_gene1835	Viruses	Uroviricota	Caudoviricetes	Caudovirales	Podoviridae	unclassified	various	unclassified	unclassified	0.1	-	0.1	-	0.0	-	0.0	-	1/1	1/1	1/1	1/1	1/1	1/1	1/1	1/1	1/1	1/1	1/1	1/1	0/0	0/0
member	39409	-	-	-	-	-	HG5323502	unclassified	unclassified	2M8HG	unclassified	1121434.AULY01000011_gene1835	Viruses	Uroviricota	Caudoviricetes	Caudovirales	Podoviridae	unclassified	Podoviridae sp.	unclassified	unclassified
group	39410	1	-	-	-	-	HG5323511	metabolism	Carbohydrate transport and metabolism	4AMZV	COG NOG26813 non supervised orthologous group	1077285.AGDG01000007_gene2440	Bacteria	Bacteroidetes	Bacteroidia	Bacteroidales	Bacteroidaceae	Bacteroides	Bacteroides thetaiotaomicron	glucoamylase (EC 3.2.1.3); alpha-glucosidase (EC 3.2.1.20); alpha-galactosidase (EC 3.2.1.22)	GH97	0.1	-	0.1	-	0.0	-	0.0	-	1/1	1/1	1/1	1/1	1/1	1/1	1/1	1/1	1/1	1/1	1/1	1/1	1/1	1/1
member	39410	-	-	-	-	-	HG5323511	metabolism	Carbohydrate transport and metabolism	4AMZV	COG NOG26813 non supervised orthologous group	1077285.AGDG01000007_gene2440	Bacteria	Bacteroidetes	Bacteroidia	Bacteroidales	Bacteroidaceae	Bacteroides	Bacteroides thetaiotaomicron	glucoamylase (EC 3.2.1.3); alpha-glucosidase (EC 3.2.1.20); alpha-galactosidase (EC 3.2.1.22)	GH97
group	39411	1	-	-	-	-	HG5323521	poorly characterized	Function unknown	4AKV4	SusE outer membrane protein	1236514.BAKL01000011_gene1297	Bacteria	Bacteroidetes	Bacteroidia	Bacteroidales	Bacteroidaceae	Bacteroides	various	unclassified	unclassified	0.1	-	0.1	-	0.0	-	0.0	-	1/1	1/1	1/1	1/1	1/1	1/1	1/1	1/1	1/1	1/1	1/1	1/1	0/0	0/0
member	39411	-	-	-	-	-	HG5323521	poorly characterized	Function unknown	4AKV4	SusE outer membrane protein	1236514.BAKL01000011_gene1297	Bacteria	Bacteroidetes	Bacteroidia	Bacteroidales	Bacteroidaceae	Bacteroides	Bacteroides sp. AF25-17LB	unclassified	unclassified
member	39411	-	-	-	-	-	HG5323521	-	-	-	-	-	Bacteria	Bacteroidetes	Bacteroidia	Bacteroidales	Bacteroidaceae	Bacteroides	Bacteroides uniformis	-	-
member	39411	-	-	-	-	-	HG5323521	-	-	-	-	-	Bacteria	Bacteroidetes	Bacteroidia	Bacteroidales	Bacteroidaceae	Bacteroides	unclassified	-	-
group	39412	1	-	-	-	-	HG5323525	metabolism	Amino acid transport and metabolism	COG0747	dipeptide transport	877415.JNJQ01000017_gene212	unclassified	unclassified	unclassified	unclassified	unclassified	unclassified	unclassified	unclassified	unclassified	0.1	-	0.1	-	0.0	-	0.0	-	1/1	1/1	1/1	1/1	1/1	0/0	0/0	0/0	0/0	0/0	0/0	0/0	0/0	0/0
member	39412	-	-	-	-	-	HG5323525	metabolism	Amino acid transport and metabolism	COG0747	dipeptide transport	877415.JNJQ01000017_gene212	unclassified	unclassified	unclassified	unclassified	unclassified	unclassified	unclassified	unclassified	unclassified
group	39413	3	650	1739	37.21	99.71	HG5323559;HG5592770;HG5592773	metabolism	Carbohydrate transport and metabolism	3VSF7	Fibronectin type III domain protein	445974.CLORAM_00251	Bacteria	Firmicutes	Erysipelotrichia	Erysipelotrichales	Erysipelotrichaceae	Erysipelatoclostridium	Erysipelatoclostridium ramosum	Binding to galactose and lactose has been demonstrated for the module of Micromonospora viridifaciens sialidase (PMID: 16239725). Binding to polygalacturonic acid has been shown for a Yersinia member (PMID: 17292916). Binding to LacNAc (beta-D-galactosyl-1,4-beta-D-N-acetylglucosamine) has been shown for an N-acetylglucosaminidase from Clostridium perfingens (PMID: 16990278).	CBM32	0.1	-	0.1	-	0.0	-	0.0	-	3/3	3/3	3/3	3/3	3/3	3/3	3/3	3/3	3/3	2/3	2/3	2/3	2/3	2/3
member	39413	-	-	-	-	-	HG5323559	metabolism	Carbohydrate transport and metabolism	3VSF7	Fibronectin type III domain protein	445974.CLORAM_00251	Bacteria	Firmicutes	Erysipelotrichia	Erysipelotrichales	Erysipelotrichaceae	Erysipelatoclostridium	Erysipelatoclostridium ramosum	unclassified	unclassified
member	39413	-	-	-	-	-	HG5592770	metabolism	Carbohydrate transport and metabolism	3VSF7	Fibronectin type III domain protein	445974.CLORAM_00251	Bacteria	Firmicutes	Erysipelotrichia	Erysipelotrichales	Coprobacillaceae	Coprobacillus	Coprobacillus sp. D7	Binding to galactose and lactose has been demonstrated for the module of Micromonospora viridifaciens sialidase (PMID: 16239725). Binding to polygalacturonic acid has been shown for a Yersinia member (PMID: 17292916). Binding to LacNAc (beta-D-galactosyl-1,4-beta-D-N-acetylglucosamine) has been shown for an N-acetylglucosaminidase from Clostridium perfingens (PMID: 16990278).	CBM32
member	39413	-	-	-	-	-	HG5592773	metabolism	Carbohydrate transport and metabolism	3VSF7	Fibronectin type III domain protein	445974.CLORAM_00251	Bacteria	Firmicutes	Erysipelotrichia	Erysipelotrichales	Erysipelotrichaceae	Erysipelatoclostridium	Erysipelatoclostridium ramosum	Binding to galactose and lactose has been demonstrated for the module of Micromonospora viridifaciens sialidase (PMID: 16239725). Binding to polygalacturonic acid has been shown for a Yersinia member (PMID: 17292916). Binding to LacNAc (beta-D-galactosyl-1,4-beta-D-N-acetylglucosamine) has been shown for an N-acetylglucosaminidase from Clostridium perfingens (PMID: 16990278).	CBM32
group	39414	1	-	-	-	-	HG5323607	metabolism	Inorganic ion transport and metabolism	4AMJ9	non supervised orthologous group	411901.BACCAC_00109	Bacteria	Bacteroidetes	Bacteroidia	Bacteroidales	Bacteroidaceae	Bacteroides	various	unclassified	unclassified	0.1	-	0.1	-	0.0	-	0.0	-	1/1	1/1	1/1	1/1	1/1	1/1	1/1	1/1	1/1	1/1	1/1	1/1	0/0	0/0
member	39414	-	-	-	-	-	HG5323607	metabolism	Inorganic ion transport and metabolism	4AMJ9	non supervised orthologous group	411901.BACCAC_00109	Bacteria	Bacteroidetes	Bacteroidia	Bacteroidales	Bacteroidaceae	Bacteroides	Bacteroides sp. OM08-11	unclassified	unclassified
member	39414	-	-	-	-	-	HG5323607	-	-	-	-	-	Bacteria	Bacteroidetes	Bacteroidia	Bacteroidales	Bacteroidaceae	Bacteroides	unclassified	-	-
group	39415	1	-	-	-	-	HG5323742	metabolism	Secondary metabolites biosynthesis, transport and catabolism	4AP9N	cephalosporin-C deacetylase activity	1121101.HMPREF1532_00979	Bacteria	Bacteroidetes	Bacteroidia	Bacteroidales	Bacteroidaceae	Bacteroides	Bacteroides salyersiae	4-O-methyl-glucuronoyl methylesterase (EC 3.1.1.-)	CE15	0.1	-	0.1	-	0.0	-	0.0	-	1/1	1/1	1/1	1/1	1/1	1/1	1/1	1/1	1/1	1/1	1/1	1/1	1/1	1/1
member	39415	-	-	-	-	-	HG5323742	metabolism	Secondary metabolites biosynthesis, transport and catabolism	4AP9N	cephalosporin-C deacetylase activity	1121101.HMPREF1532_00979	Bacteria	Bacteroidetes	Bacteroidia	Bacteroidales	Bacteroidaceae	Bacteroides	Bacteroides salyersiae	4-O-methyl-glucuronoyl methylesterase (EC 3.1.1.-)	CE15
group	39416	1	-	-	-	-	HG5323873	information storage and processing	Translation, ribosomal structure and biogenesis	247UK	Catalyzes the conversion of 1-hydroxy-2-methyl-2-(E)- butenyl 4-diphosphate (HMBPP) into a mixture of isopentenyl diphosphate (IPP) and dimethylallyl diphosphate (DMAPP). Acts in the terminal step of the DOXP MEP pathway for isoprenoid precursor biosynthesis	1304880.JAGB01000001_gene145	unclassified	unclassified	unclassified	unclassified	unclassified	unclassified	unclassified	unclassified	unclassified	0.1	-	0.1	-	0.0	-	0.0	-	1/1	1/1	1/1	1/1	1/1	0/0	0/0	0/0	0/0	0/0	0/0	0/0	0/0	0/0
member	39416	-	-	-	-	-	HG5323873	information storage and processing	Translation, ribosomal structure and biogenesis	247UK	Catalyzes the conversion of 1-hydroxy-2-methyl-2-(E)- butenyl 4-diphosphate (HMBPP) into a mixture of isopentenyl diphosphate (IPP) and dimethylallyl diphosphate (DMAPP). Acts in the terminal step of the DOXP MEP pathway for isoprenoid precursor biosynthesis	1304880.JAGB01000001_gene145	unclassified	unclassified	unclassified	unclassified	unclassified	unclassified	unclassified	unclassified	unclassified
group	39417	1	-	-	-	-	HG5323899	cellular processes and signaling	Cell wall/membrane/envelope biogenesis	36E3C	penicillin-binding protein 1A	536227.CcarbDRAFT_3062	unclassified	unclassified	unclassified	unclassified	unclassified	unclassified	unclassified	murein polymerase (EC 2.4.1.129).	GT51	0.1	-	0.1	-	0.0	-	0.0	-	1/1	1/1	1/1	1/1	1/1	0/0	0/0	0/0	0/0	0/0	0/0	0/0	1/1	1/1
member	39417	-	-	-	-	-	HG5323899	cellular processes and signaling	Cell wall/membrane/envelope biogenesis	36E3C	penicillin-binding protein 1A	536227.CcarbDRAFT_3062	unclassified	unclassified	unclassified	unclassified	unclassified	unclassified	unclassified	murein polymerase (EC 2.4.1.129).	GT51
group	39418	1	-	-	-	-	HG5324172	cellular processes and signaling	Cell wall/membrane/envelope biogenesis	1WEYK	Penicillin-binding Protein dimerisation domain	1295642.H839_12814	Bacteria	Firmicutes	Clostridia	Eubacteriales	Clostridiaceae	Clostridium	Clostridium sp. CAG:433	unclassified	unclassified	0.1	-	0.1	-	0.0	-	0.0	-	1/1	1/1	1/1	1/1	1/1	1/1	1/1	1/1	1/1	1/1	1/1	1/1	0/0	0/0
member	39418	-	-	-	-	-	HG5324172	cellular processes and signaling	Cell wall/membrane/envelope biogenesis	1WEYK	Penicillin-binding Protein dimerisation domain	1295642.H839_12814	Bacteria	Firmicutes	Clostridia	Eubacteriales	Clostridiaceae	Clostridium	Clostridium sp. CAG:433	unclassified	unclassified
group	39419	1	-	-	-	-	HG5324270	unclassified	unclassified	unclassified	unclassified	unclassified	Viruses	Uroviricota	Caudoviricetes	Caudovirales	Podoviridae	unclassified	various	unclassified	unclassified	0.1	-	0.1	-	0.0	-	0.0	-	0/0	0/0	0/0	0/0	0/0	1/1	1/1	1/1	1/1	1/1	1/1	1/1	0/0	0/0
member	39419	-	-	-	-	-	HG5324270	unclassified	unclassified	unclassified	unclassified	unclassified	Viruses	Uroviricota	Caudoviricetes	Caudovirales	Podoviridae	unclassified	CrAss-like virus sp.	unclassified	unclassified
group	39420	1	-	-	-	-	HG5324280	cellular processes and signaling	Signal transduction mechanisms	247VG	Histidine kinase	1449126.JQKL01000006_gene819	unclassified	unclassified	unclassified	unclassified	unclassified	unclassified	unclassified	unclassified	unclassified	0.1	-	0.1	-	0.0	-	0.0	-	1/1	1/1	1/1	1/1	1/1	0/0	0/0	0/0	0/0	0/0	0/0	0/0	0/0	0/0
member	39420	-	-	-	-	-	HG5324280	cellular processes and signaling	Signal transduction mechanisms	247VG	Histidine kinase	1449126.JQKL01000006_gene819	unclassified	unclassified	unclassified	unclassified	unclassified	unclassified	unclassified	unclassified	unclassified
group	39421	1	-	-	-	-	HG5324293	metabolism	Carbohydrate transport and metabolism	2YMEN	Catalyzes the transfer of a two-carbon ketol group from a ketose donor to an aldose acceptor, via a covalent intermediate with the cofactor thiamine pyrophosphate	537971.HCCG_01495	Bacteria	Proteobacteria	Epsilonproteobacteria	Campylobacterales	Helicobacteraceae	Helicobacter	Helicobacter cinaedi	unclassified	unclassified	0.1	-	0.1	-	0.0	-	0.0	-	1/1	1/1	1/1	1/1	1/1	1/1	1/1	1/1	1/1	1/1	1/1	1/1	0/0	0/0
member	39421	-	-	-	-	-	HG5324293	metabolism	Carbohydrate transport and metabolism	2YMEN	Catalyzes the transfer of a two-carbon ketol group from a ketose donor to an aldose acceptor, via a covalent intermediate with the cofactor thiamine pyrophosphate	537971.HCCG_01495	Bacteria	Proteobacteria	Epsilonproteobacteria	Campylobacterales	Helicobacteraceae	Helicobacter	Helicobacter cinaedi	unclassified	unclassified
group	39422	1	-	-	-	-	HG5324377	unclassified	unclassified	unclassified	unclassified	unclassified	unclassified	unclassified	unclassified	unclassified	unclassified	unclassified	unclassified	unclassified	unclassified	0.1	-	0.1	-	0.0	-	0.0	-	0/0	0/0	0/0	0/0	0/0	0/0	0/0	0/0	0/0	0/0	0/0	0/0	0/0	0/0
member	39422	-	-	-	-	-	HG5324377	unclassified	unclassified	unclassified	unclassified	unclassified	unclassified	unclassified	unclassified	unclassified	unclassified	unclassified	unclassified	unclassified	unclassified
group	39423	1	-	-	-	-	HG5324460	cellular processes and signaling	Cell wall/membrane/envelope biogenesis	2G082	Glycosyl-hydrolase 97 C-terminal, oligomerisation	537011.PREVCOP_05329	unclassified	unclassified	unclassified	unclassified	unclassified	unclassified	unclassified	glucoamylase (EC 3.2.1.3); alpha-glucosidase (EC 3.2.1.20); alpha-galactosidase (EC 3.2.1.22)	GH97	0.1	-	0.1	-	0.0	-	0.0	-	1/1	1/1	1/1	1/1	1/1	0/0	0/0	0/0	0/0	0/0	0/0	0/0	1/1	1/1
member	39423	-	-	-	-	-	HG5324460	cellular processes and signaling	Cell wall/membrane/envelope biogenesis	2G082	Glycosyl-hydrolase 97 C-terminal, oligomerisation	537011.PREVCOP_05329	unclassified	unclassified	unclassified	unclassified	unclassified	unclassified	unclassified	glucoamylase (EC 3.2.1.3); alpha-glucosidase (EC 3.2.1.20); alpha-galactosidase (EC 3.2.1.22)	GH97
group	39424	20	651	1522	35.52	94.59	HG5324553;HG5456519;HG5513905;HG5515109;HG5527881;HG5557941;HG5572732;HG5577281;HG5580305;HG5585711;HG5586418;HG5586700;HG5586724;HG5586731;HG5586878;HG5586908;HG5587008;HG5587010;HG5587070;HG5587713	cellular processes and signaling	Cell wall/membrane/envelope biogenesis	various	domain protein	various	Bacteria	Firmicutes	Clostridia	Eubacteriales	Oscillospiraceae	Ruminococcus	various	Starch-binding function demonstrated in two cases.	CBM26	0.1	-	0.1	-	0.0	-	0.0	-	20/20	20/20	(6)/20	20/20	(5)/20	14/20	14/20	14/20	14/20	14/20	14/20	(4)/20	18/20	18/20
member	39424	-	-	-	-	-	HG5324553	cellular processes and signaling	Cell wall/membrane/envelope biogenesis	25ZR3	domain protein	445971.ANASTE_01654	unclassified	unclassified	unclassified	unclassified	unclassified	unclassified	unclassified	unclassified	unclassified
member	39424	-	-	-	-	-	HG5456519	cellular processes and signaling	Cell wall/membrane/envelope biogenesis	4CZ4I	domain protein	518635.BIFANG_02059	unclassified	unclassified	unclassified	unclassified	unclassified	unclassified	unclassified	Starch-binding function demonstrated in two cases.	CBM26
member	39424	-	-	-	-	-	HG5513905	cellular processes and signaling	Cell wall/membrane/envelope biogenesis	3F8V5	domain protein	1138822.PL11_07020	Bacteria	Firmicutes	Clostridia	Eubacteriales	Oscillospiraceae	Ruminococcus	Ruminococcus sp. AM31-32	Starch-binding function demonstrated in two cases.	CBM26
member	39424	-	-	-	-	-	HG5515109	cellular processes and signaling	Cell wall/membrane/envelope biogenesis	4CZ4I	domain protein	702459.BBPR_0282	Bacteria	Firmicutes	Clostridia	Eubacteriales	Oscillospiraceae	Ruminococcus	Ruminococcus bromii	Starch-binding function demonstrated in two cases.	CBM26
member	39424	-	-	-	-	-	HG5527881	cellular processes and signaling	Cell wall/membrane/envelope biogenesis	36PX5	domain protein	1507.HMPREF0262_02491	Bacteria	Firmicutes	Clostridia	Eubacteriales	Oscillospiraceae	Ruminococcus	Ruminococcus sp. CAG:108-related_41_35	Starch-binding function demonstrated in two cases.	CBM26
member	39424	-	-	-	-	-	HG5557941	cellular processes and signaling	Cell wall/membrane/envelope biogenesis	4CZ4I	domain protein	702459.BBPR_0282	unclassified	unclassified	unclassified	unclassified	unclassified	unclassified	unclassified	unclassified	unclassified
member	39424	-	-	-	-	-	HG5572732	cellular processes and signaling	Cell wall/membrane/envelope biogenesis	3F8V5	domain protein	1138822.PL11_01005	Bacteria	Firmicutes	Clostridia	Eubacteriales	Oscillospiraceae	Ruminococcus	Ruminococcus sp. CAG:108-related_41_35	Starch-binding function demonstrated in two cases.	CBM26
member	39424	-	-	-	-	-	HG5577281	cellular processes and signaling	Cell wall/membrane/envelope biogenesis	4CZ4I	domain protein	702459.BBPR_0282	Bacteria	Firmicutes	Clostridia	Eubacteriales	Oscillospiraceae	Ruminococcus	Ruminococcus sp. CAG:108	Starch-binding function demonstrated in two cases.	CBM26
member	39424	-	-	-	-	-	HG5580305	cellular processes and signaling	Cell wall/membrane/envelope biogenesis	25ZR3	domain protein	445971.ANASTE_01654	unclassified	unclassified	unclassified	unclassified	unclassified	unclassified	unclassified	Starch-binding function demonstrated in two cases.	CBM26
member	39424	-	-	-	-	-	HG5585711	cellular processes and signaling	Cell wall/membrane/envelope biogenesis	36PX5	domain protein	1507.HMPREF0262_02491	Bacteria	Firmicutes	Clostridia	Eubacteriales	Oscillospiraceae	Ruminococcus	Ruminococcus sp. CAG:108-related_41_35	Starch-binding function demonstrated in two cases.	CBM26
member	39424	-	-	-	-	-	HG5586418	cellular processes and signaling	Cell wall/membrane/envelope biogenesis	4CZ4I	domain protein	702459.BBPR_0282	Bacteria	Firmicutes	Clostridia	Eubacteriales	Oscillospiraceae	Ruminococcus	Ruminococcus bromii	Starch-binding function demonstrated in two cases.	CBM26
member	39424	-	-	-	-	-	HG5586700	cellular processes and signaling	Cell wall/membrane/envelope biogenesis	3F8V5	domain protein	1138822.PL11_07020	Bacteria	Firmicutes	Clostridia	Eubacteriales	Oscillospiraceae	Ruminococcus	Ruminococcus sp. AM31-32	Starch-binding function demonstrated in two cases.	CBM26
member	39424	-	-	-	-	-	HG5586724	cellular processes and signaling	Cell wall/membrane/envelope biogenesis	3F8V5	domain protein	1138822.PL11_07020	Bacteria	Firmicutes	Clostridia	Eubacteriales	Oscillospiraceae	Ruminococcus	Ruminococcus sp. AM31-32	Starch-binding function demonstrated in two cases.	CBM26
member	39424	-	-	-	-	-	HG5586731	cellular processes and signaling	Cell wall/membrane/envelope biogenesis	3F8V5	domain protein	1423780.LOT_1837	Bacteria	Firmicutes	Clostridia	Eubacteriales	Oscillospiraceae	Ruminococcus	Ruminococcus bromii	Starch-binding function demonstrated in two cases.	CBM26
member	39424	-	-	-	-	-	HG5586878	cellular processes and signaling	Cell wall/membrane/envelope biogenesis	25ZR3	domain protein	445971.ANASTE_01654	unclassified	unclassified	unclassified	unclassified	unclassified	unclassified	unclassified	Starch-binding function demonstrated in two cases.	CBM26
member	39424	-	-	-	-	-	HG5586908	cellular processes and signaling	Cell wall/membrane/envelope biogenesis	36PX5	domain protein	1507.HMPREF0262_02491	Bacteria	Firmicutes	Clostridia	Eubacteriales	Oscillospiraceae	Ruminococcus	Ruminococcus sp. CAG:108-related_41_35	Starch-binding function demonstrated in two cases.	CBM26
member	39424	-	-	-	-	-	HG5587008	cellular processes and signaling	Cell wall/membrane/envelope biogenesis	25ZR3	domain protein	445971.ANASTE_01654	Bacteria	Firmicutes	Clostridia	Eubacteriales	Oscillospiraceae	Ruminococcus	Ruminococcus sp. AF37-3AC	Starch-binding function demonstrated in two cases.	CBM26
member	39424	-	-	-	-	-	HG5587010	cellular processes and signaling	Cell wall/membrane/envelope biogenesis	36PX5	domain protein	1507.HMPREF0262_02491	Bacteria	Firmicutes	Clostridia	Eubacteriales	Oscillospiraceae	Ruminococcus	Ruminococcus bromii	Starch-binding function demonstrated in two cases.	CBM26
member	39424	-	-	-	-	-	HG5587070	cellular processes and signaling	Cell wall/membrane/envelope biogenesis	4CZ4I	domain protein	702459.BBPR_0282	Bacteria	Firmicutes	Clostridia	Eubacteriales	Oscillospiraceae	Ruminococcus	Ruminococcus sp. CAG:108	Starch-binding function demonstrated in two cases.	CBM26
member	39424	-	-	-	-	-	HG5587713	cellular processes and signaling	Cell wall/membrane/envelope biogenesis	25ZR3	domain protein	445971.ANASTE_01654	unclassified	unclassified	unclassified	unclassified	unclassified	unclassified	unclassified	Starch-binding function demonstrated in two cases.	CBM26
group	39425	1	-	-	-	-	HG5324720	information storage and processing	Replication, recombination and repair	4H67K	DNA primase	1262915.BN574_00110	Bacteria	Firmicutes	Negativicutes	Acidaminococcales	Acidaminococcaceae	Phascolarctobacterium	Phascolarctobacterium sp. CAG:266	unclassified	unclassified	0.1	-	0.1	-	0.0	-	0.0	-	1/1	1/1	1/1	1/1	1/1	1/1	1/1	1/1	1/1	1/1	1/1	1/1	0/0	0/0
member	39425	-	-	-	-	-	HG5324720	information storage and processing	Replication, recombination and repair	4H67K	DNA primase	1262915.BN574_00110	Bacteria	Firmicutes	Negativicutes	Acidaminococcales	Acidaminococcaceae	Phascolarctobacterium	Phascolarctobacterium sp. CAG:266	unclassified	unclassified
group	39426	1	-	-	-	-	HG5324761	information storage and processing	Replication, recombination and repair	4CUEP	DNA helicase	471855.Shel_22770	Bacteria	Actinobacteria	Coriobacteriia	Eggerthellales	Eggerthellaceae	Slackia	Slackia heliotrinireducens	unclassified	unclassified	0.1	-	0.1	-	0.0	-	0.0	-	1/1	1/1	1/1	1/1	1/1	1/1	1/1	1/1	1/1	1/1	1/1	1/1	0/0	0/0
member	39426	-	-	-	-	-	HG5324761	information storage and processing	Replication, recombination and repair	4CUEP	DNA helicase	471855.Shel_22770	Bacteria	Actinobacteria	Coriobacteriia	Eggerthellales	Eggerthellaceae	Slackia	Slackia heliotrinireducens	unclassified	unclassified
group	39427	1	-	-	-	-	HG5324805	cellular processes and signaling	Intracellular trafficking, secretion, and vesicular transport	2WR7I	Polypeptide-transport-associated domain protein ShlB-type	243231.GSU1153	Bacteria	Fusobacteria	Fusobacteriia	Fusobacteriales	Fusobacteriaceae	Fusobacterium	Fusobacterium sp. CAG:439	unclassified	unclassified	0.1	-	0.1	-	0.0	-	0.0	-	1/1	1/1	1/1	1/1	1/1	1/1	1/1	1/1	1/1	1/1	1/1	1/1	0/0	0/0
member	39427	-	-	-	-	-	HG5324805	cellular processes and signaling	Intracellular trafficking, secretion, and vesicular transport	2WR7I	Polypeptide-transport-associated domain protein ShlB-type	243231.GSU1153	Bacteria	Fusobacteria	Fusobacteriia	Fusobacteriales	Fusobacteriaceae	Fusobacterium	Fusobacterium sp. CAG:439	unclassified	unclassified
group	39428	3	652	849	75.62	97.17	HG5324905;HG5332536;HG5476436	cellular processes and signaling	Cell cycle control, cell division, chromosome partitioning	4PQD5	Ftsk_gamma	762966.HMPREF9439_02487	Bacteria	Proteobacteria	Betaproteobacteria	Burkholderiales	various	various	various	unclassified	unclassified	0.1	-	0.1	-	0.0	-	0.0	-	3/3	3/3	2/3	3/3	2/3	3/3	3/3	2/3	2/3	(1)/3	(1)/3	(1)/3	0/0	0/0
member	39428	-	-	-	-	-	HG5324905	cellular processes and signaling	Cell cycle control, cell division, chromosome partitioning	1KKCX	Ftsk_gamma	469610.HMPREF0189_01311	Bacteria	Proteobacteria	Betaproteobacteria	Burkholderiales	unclassified	unclassified	Burkholderiales bacterium 1_1_47	unclassified	unclassified
member	39428	-	-	-	-	-	HG5332536	cellular processes and signaling	Cell cycle control, cell division, chromosome partitioning	4PQD5	Ftsk_gamma	762966.HMPREF9439_02487	Bacteria	Proteobacteria	unclassified	unclassified	unclassified	unclassified	Proteobacteria bacterium CAG:139	unclassified	unclassified
member	39428	-	-	-	-	-	HG5476436	cellular processes and signaling	Cell cycle control, cell division, chromosome partitioning	4PQD5	Ftsk_gamma	762966.HMPREF9439_02487	Bacteria	Proteobacteria	Betaproteobacteria	Burkholderiales	Sutterellaceae	Parasutterella	Parasutterella excrementihominis	unclassified	unclassified
member	39428	-	-	-	-	-	HG5476436	-	-	-	-	-	Bacteria	Proteobacteria	Betaproteobacteria	Burkholderiales	unclassified	unclassified	Burkholderiales bacterium	-	-
group	39429	2	652	720	86.32	86.32	HG5324906;HG5393050	poorly characterized	Function unknown	2N903	Psort location OuterMembrane, score	1226322.HMPREF1545_01992	Bacteria	Firmicutes	Clostridia	Eubacteriales	Oscillospiraceae	Oscillibacter	various	unclassified	unclassified	0.1	-	0.1	-	0.0	-	0.0	-	2/2	2/2	2/2	2/2	2/2	1/2	1/2	1/2	1/2	1/2	1/2	1/2	0/0	0/0
member	39429	-	-	-	-	-	HG5324906	poorly characterized	Function unknown	2N903	Psort location OuterMembrane, score	1226322.HMPREF1545_01992	Bacteria	Firmicutes	Clostridia	Eubacteriales	Oscillospiraceae	Oscillibacter	Oscillibacter sp. KLE 1728	unclassified	unclassified
member	39429	-	-	-	-	-	HG5324906	-	-	-	-	-	Bacteria	Firmicutes	Clostridia	Eubacteriales	Oscillospiraceae	Oscillibacter	Oscillibacter sp. KLE 1745	-	-
member	39429	-	-	-	-	-	HG5393050	poorly characterized	Function unknown	2N903	Psort location OuterMembrane, score	1226322.HMPREF1545_01992	unclassified	unclassified	unclassified	unclassified	unclassified	unclassified	unclassified	unclassified	unclassified
group	39430	1	-	-	-	-	HG5324954	cellular processes and signaling	Defense mechanisms	COG0577	efflux transmembrane transporter activity	552396.HMPREF0863_00596	Bacteria	Firmicutes	Erysipelotrichia	Erysipelotrichales	Erysipelotrichaceae	unclassified	various	unclassified	unclassified	0.1	-	0.1	-	0.0	-	0.0	-	1/1	1/1	1/1	1/1	1/1	1/1	1/1	1/1	1/1	1/1	1/1	1/1	0/0	0/0
member	39430	-	-	-	-	-	HG5324954	cellular processes and signaling	Defense mechanisms	COG0577	efflux transmembrane transporter activity	552396.HMPREF0863_00596	Bacteria	Firmicutes	Erysipelotrichia	Erysipelotrichales	Erysipelotrichaceae	unclassified	Erysipelotrichaceae bacterium 5_2_54FAA	unclassified	unclassified
group	39431	1	-	-	-	-	HG5324974	metabolism	Carbohydrate transport and metabolism	4HAPM	Catalyzes the formation of the alpha-1,6-glucosidic linkages in glycogen by scission of a 1,4-alpha-linked oligosaccharide from growing alpha-1,4-glucan chains and the subsequent attachment of the oligosaccharide to the alpha-1,6 position	911104.AEKT01000039_gene774	Bacteria	Firmicutes	Bacilli	Lactobacillales	Lactobacillaceae	Weissella	Weissella confusa	alpha-amylase (EC 3.2.1.1); pullulanase (EC 3.2.1.41); cyclomaltodextrin glucanotransferase (EC 2.4.1.19); cyclomaltodextrinase (EC 3.2.1.54); trehalose-6-phosphate hydrolase (EC 3.2.1.93); oligo-alpha-glucosidase (EC 3.2.1.10); maltogenic amylase (EC 3.2.1.133); neopullulanase (EC 3.2.1.135); alpha-glucosidase (EC 3.2.1.20); maltotetraose-forming alpha-amylase (EC 3.2.1.60); isoamylase (EC 3.2.1.68); glucodextranase (EC 3.2.1.70); maltohexaose-forming alpha-amylase (EC 3.2.1.98); maltotriose-forming alpha-amylase (EC 3.2.1.116); branching enzyme (EC 2.4.1.18); trehalose synthase (EC 5.4.99.16); 4-alpha-glucanotransferase (EC 2.4.1.25); maltopentaose-forming alpha-amylase (EC 3.2.1.-) ; amylosucrase (EC 2.4.1.4) ; sucrose phosphorylase (EC 2.4.1.7); malto-oligosyltrehalose trehalohydrolase (EC 3.2.1.141); isomaltulose synthase (EC 5.4.99.11); malto-oligosyltrehalose synthase (EC 5.4.99.15); amylo-alpha-1,6-glucosidase (EC 3.2.1.33); alpha-1,4-glucan: phosphate alpha-maltosyltransferase (EC 2.4.99.16); amino acid transporter; [retaining] sucrose 6(F)-phosphate phosphorylase (EC 2.4.1.329); [retaining] glucosylglycerol phosphorylase (EC 2.4.1.359); ; Glucosylglycerate phosphorylase (EC 2.4.1.352); [retaining] sucrose alpha-glucosidase (EC 3.2.1.48); oligosaccharide alpha-4-glucosyltransferase (EC 2.4.1.161)	GH13	0.1	-	0.1	-	0.0	-	0.0	-	1/1	1/1	1/1	1/1	1/1	1/1	1/1	1/1	1/1	1/1	1/1	1/1	1/1	1/1
member	39431	-	-	-	-	-	HG5324974	metabolism	Carbohydrate transport and metabolism	4HAPM	Catalyzes the formation of the alpha-1,6-glucosidic linkages in glycogen by scission of a 1,4-alpha-linked oligosaccharide from growing alpha-1,4-glucan chains and the subsequent attachment of the oligosaccharide to the alpha-1,6 position	911104.AEKT01000039_gene774	Bacteria	Firmicutes	Bacilli	Lactobacillales	Lactobacillaceae	Weissella	Weissella confusa	alpha-amylase (EC 3.2.1.1); pullulanase (EC 3.2.1.41); cyclomaltodextrin glucanotransferase (EC 2.4.1.19); cyclomaltodextrinase (EC 3.2.1.54); trehalose-6-phosphate hydrolase (EC 3.2.1.93); oligo-alpha-glucosidase (EC 3.2.1.10); maltogenic amylase (EC 3.2.1.133); neopullulanase (EC 3.2.1.135); alpha-glucosidase (EC 3.2.1.20); maltotetraose-forming alpha-amylase (EC 3.2.1.60); isoamylase (EC 3.2.1.68); glucodextranase (EC 3.2.1.70); maltohexaose-forming alpha-amylase (EC 3.2.1.98); maltotriose-forming alpha-amylase (EC 3.2.1.116); branching enzyme (EC 2.4.1.18); trehalose synthase (EC 5.4.99.16); 4-alpha-glucanotransferase (EC 2.4.1.25); maltopentaose-forming alpha-amylase (EC 3.2.1.-) ; amylosucrase (EC 2.4.1.4) ; sucrose phosphorylase (EC 2.4.1.7); malto-oligosyltrehalose trehalohydrolase (EC 3.2.1.141); isomaltulose synthase (EC 5.4.99.11); malto-oligosyltrehalose synthase (EC 5.4.99.15); amylo-alpha-1,6-glucosidase (EC 3.2.1.33); alpha-1,4-glucan: phosphate alpha-maltosyltransferase (EC 2.4.99.16); amino acid transporter; [retaining] sucrose 6(F)-phosphate phosphorylase (EC 2.4.1.329); [retaining] glucosylglycerol phosphorylase (EC 2.4.1.359); ; Glucosylglycerate phosphorylase (EC 2.4.1.352); [retaining] sucrose alpha-glucosidase (EC 3.2.1.48); oligosaccharide alpha-4-glucosyltransferase (EC 2.4.1.161)	GH13
group	39432	1	-	-	-	-	HG5324996	various	various	3WGII	Catalyzes the conversion of 1-hydroxy-2-methyl-2-(E)- butenyl 4-diphosphate (HMBPP) into a mixture of isopentenyl diphosphate (IPP) and dimethylallyl diphosphate (DMAPP). Acts in the terminal step of the DOXP MEP pathway for isoprenoid precursor biosynthesis	1160721.RBI_I01043	Bacteria	Firmicutes	Clostridia	Eubacteriales	Oscillospiraceae	Ruminococcus	unclassified	unclassified	unclassified	0.1	-	0.1	-	0.0	-	0.0	-	1/1	1/1	1/1	1/1	1/1	1/1	1/1	1/1	1/1	1/1	1/1	1/1	0/0	0/0
member	39432	-	-	-	-	-	HG5324996	cellular processes and signaling	Cell wall/membrane/envelope biogenesis	3WGII	Catalyzes the conversion of 1-hydroxy-2-methyl-2-(E)- butenyl 4-diphosphate (HMBPP) into a mixture of isopentenyl diphosphate (IPP) and dimethylallyl diphosphate (DMAPP). Acts in the terminal step of the DOXP MEP pathway for isoprenoid precursor biosynthesis	1160721.RBI_I01043	Bacteria	Firmicutes	Clostridia	Eubacteriales	Oscillospiraceae	Ruminococcus	unclassified	unclassified	unclassified
member	39432	-	-	-	-	-	HG5324996	information storage and processing	Translation, ribosomal structure and biogenesis	3WGII	Catalyzes the conversion of 1-hydroxy-2-methyl-2-(E)- butenyl 4-diphosphate (HMBPP) into a mixture of isopentenyl diphosphate (IPP) and dimethylallyl diphosphate (DMAPP). Acts in the terminal step of the DOXP MEP pathway for isoprenoid precursor biosynthesis	1160721.RBI_I01043	-	-	-	-	-	-	-	-	-
member	39432	-	-	-	-	-	HG5324996	metabolism	Lipid transport and metabolism	3WGII	Catalyzes the conversion of 1-hydroxy-2-methyl-2-(E)- butenyl 4-diphosphate (HMBPP) into a mixture of isopentenyl diphosphate (IPP) and dimethylallyl diphosphate (DMAPP). Acts in the terminal step of the DOXP MEP pathway for isoprenoid precursor biosynthesis	1160721.RBI_I01043	-	-	-	-	-	-	-	-	-
group	39433	2	652	667	88.17	88.17	HG5325097;HG5341430	unclassified	unclassified	3WGFZ	unclassified	1514668.JOOA01000002_gene3221	unclassified	unclassified	unclassified	unclassified	unclassified	unclassified	unclassified	unclassified	unclassified	0.1	-	0.1	-	0.0	-	0.0	-	2/2	2/2	2/2	2/2	2/2	0/0	0/0	0/0	0/0	0/0	0/0	0/0	0/0	0/0
member	39433	-	-	-	-	-	HG5325097	unclassified	unclassified	3WGFZ	unclassified	1514668.JOOA01000002_gene3221	unclassified	unclassified	unclassified	unclassified	unclassified	unclassified	unclassified	unclassified	unclassified
member	39433	-	-	-	-	-	HG5341430	unclassified	unclassified	3WGFZ	unclassified	1514668.JOOA01000002_gene3221	unclassified	unclassified	unclassified	unclassified	unclassified	unclassified	unclassified	unclassified	unclassified
group	39434	1	-	-	-	-	HG5325134	poorly characterized	Function unknown	1HYUX	KAP family P-loop domain	983544.Lacal_2133	unclassified	unclassified	unclassified	unclassified	unclassified	unclassified	unclassified	unclassified	unclassified	0.1	-	0.1	-	0.0	-	0.0	-	1/1	1/1	1/1	1/1	1/1	0/0	0/0	0/0	0/0	0/0	0/0	0/0	0/0	0/0
member	39434	-	-	-	-	-	HG5325134	poorly characterized	Function unknown	1HYUX	KAP family P-loop domain	983544.Lacal_2133	unclassified	unclassified	unclassified	unclassified	unclassified	unclassified	unclassified	unclassified	unclassified
group	39435	2	652	725	72.02	72.02	HG5325147;HG5397281	various	various	various	Psort location OuterMembrane, score 10.00	various	unclassified	unclassified	unclassified	unclassified	unclassified	unclassified	unclassified	unclassified	unclassified	0.1	-	0.1	-	0.0	-	0.0	-	1/2	1/2	1/2	2/2	1/2	0/0	0/0	0/0	0/0	0/0	0/0	0/0	0/0	0/0
member	39435	-	-	-	-	-	HG5325147	cellular processes and signaling	Cell wall/membrane/envelope biogenesis	4AME6	Psort location OuterMembrane, score 10.00	547042.BACCOPRO_03255	unclassified	unclassified	unclassified	unclassified	unclassified	unclassified	unclassified	unclassified	unclassified
member	39435	-	-	-	-	-	HG5397281	metabolism	Inorganic ion transport and metabolism	22VYA	Psort location OuterMembrane, score 10.00	1122971.BAME01000109_gene6031	unclassified	unclassified	unclassified	unclassified	unclassified	unclassified	unclassified	unclassified	unclassified
group	39436	1	-	-	-	-	HG5325148	poorly characterized	Function unknown	25WCK	Carbohydrate-binding domain-containing protein Cthe_2159	515620.EUBELI_00176	unclassified	unclassified	unclassified	unclassified	unclassified	unclassified	unclassified	unclassified	unclassified	0.1	-	0.1	-	0.0	-	0.0	-	1/1	1/1	1/1	1/1	1/1	0/0	0/0	0/0	0/0	0/0	0/0	0/0	0/0	0/0
member	39436	-	-	-	-	-	HG5325148	poorly characterized	Function unknown	25WCK	Carbohydrate-binding domain-containing protein Cthe_2159	515620.EUBELI_00176	unclassified	unclassified	unclassified	unclassified	unclassified	unclassified	unclassified	unclassified	unclassified
group	39437	1	-	-	-	-	HG5325167	information storage and processing	Translation, ribosomal structure and biogenesis	36DHY	elongation factor G	272562.CA_C1448	Bacteria	Firmicutes	Clostridia	Eubacteriales	Clostridiaceae	Clostridium	various	unclassified	unclassified	0.1	-	0.1	-	0.0001516990291262	-	0.0001516990291262	-	1/1	1/1	1/1	1/1	1/1	1/1	1/1	1/1	1/1	1/1	1/1	1/1	0/0	0/0
member	39437	-	-	-	-	-	HG5325167	information storage and processing	Translation, ribosomal structure and biogenesis	36DHY	elongation factor G	272562.CA_C1448	Bacteria	Firmicutes	Clostridia	Eubacteriales	Clostridiaceae	Clostridium	Clostridium acetobutylicum	unclassified	unclassified
member	39437	-	-	-	-	-	HG5325167	-	-	-	-	-	Bacteria	Firmicutes	Clostridia	Eubacteriales	Clostridiaceae	Clostridium	unclassified	-	-
group	39438	1	-	-	-	-	HG5325520	poorly characterized	Function unknown	3I8VK	gene silencing by RNA	40148.OGLUM12G06480.1	Eukaryota	Streptophyta	Magnoliopsida	Poales	Poaceae	Oryza	Oryza sativa	unclassified	unclassified	0.1	-	0.1	-	0.0	-	0.0	-	1/1	1/1	1/1	1/1	1/1	1/1	1/1	1/1	1/1	1/1	1/1	1/1	0/0	0/0
member	39438	-	-	-	-	-	HG5325520	poorly characterized	Function unknown	3I8VK	gene silencing by RNA	40148.OGLUM12G06480.1	Eukaryota	Streptophyta	Magnoliopsida	Poales	Poaceae	Oryza	Oryza sativa	unclassified	unclassified
group	39439	1	-	-	-	-	HG5325603	metabolism	Carbohydrate transport and metabolism	26SED	Belongs to the glycosyl hydrolase 67 family	1280390.CBQR020000173_gene4608	unclassified	unclassified	unclassified	unclassified	unclassified	unclassified	unclassified	alpha-glucuronidase (EC 3.2.1.139); xylan alpha-1,2-glucuronidase (EC 3.2.1.131)	GH67	0.1	-	0.1	-	0.0	-	0.0	-	1/1	1/1	1/1	1/1	1/1	0/0	0/0	0/0	0/0	0/0	0/0	0/0	1/1	1/1
member	39439	-	-	-	-	-	HG5325603	metabolism	Carbohydrate transport and metabolism	26SED	Belongs to the glycosyl hydrolase 67 family	1280390.CBQR020000173_gene4608	unclassified	unclassified	unclassified	unclassified	unclassified	unclassified	unclassified	alpha-glucuronidase (EC 3.2.1.139); xylan alpha-1,2-glucuronidase (EC 3.2.1.131)	GH67
group	39440	1	-	-	-	-	HG5325644	information storage and processing	Replication, recombination and repair	3WGTP	DNA ligase that catalyzes the formation of phosphodiester linkages between 5'-phosphoryl and 3'-hydroxyl groups in double-stranded DNA using NAD as a coenzyme and as the energy source for the reaction. It is essential for DNA replication and repair of damaged DNA	471875.RUMLAC_00308	Bacteria	Firmicutes	Clostridia	Eubacteriales	Lachnospiraceae	Mediterraneibacter	[Ruminococcus] torques	unclassified	unclassified	0.1	-	0.1	-	0.0	-	0.0	-	1/1	1/1	1/1	1/1	1/1	1/1	1/1	1/1	1/1	1/1	1/1	1/1	0/0	0/0
member	39440	-	-	-	-	-	HG5325644	information storage and processing	Replication, recombination and repair	3WGTP	DNA ligase that catalyzes the formation of phosphodiester linkages between 5'-phosphoryl and 3'-hydroxyl groups in double-stranded DNA using NAD as a coenzyme and as the energy source for the reaction. It is essential for DNA replication and repair of damaged DNA	471875.RUMLAC_00308	Bacteria	Firmicutes	Clostridia	Eubacteriales	Lachnospiraceae	Mediterraneibacter	[Ruminococcus] torques	unclassified	unclassified
group	39441	6	652	667	89.99	100.0	HG5325883;HG5337892;HG5341788;Q32LP0;Q86UX7;Q8K1B8	cellular processes and signaling	Cell cycle control, cell division, chromosome partitioning	4N5KE	FERM central domain	9598.ENSPTRP00000041266	Eukaryota	Chordata	Mammalia	Primates	Hominidae	various	various	unclassified	unclassified	0.1	-	0.1	-	0.0	-	0.0	-	6/6	4/6	4/6	4/6	4/6	6/6	6/6	6/6	4/6	4/6	4/6	4/6	0/0	0/0
member	39441	-	-	-	-	-	HG5325883	cellular processes and signaling	Cell cycle control, cell division, chromosome partitioning	4N5KE	FERM central domain	9598.ENSPTRP00000041266	Eukaryota	Chordata	Mammalia	Primates	Hominidae	Homo	Homo sapiens	unclassified	unclassified
member	39441	-	-	-	-	-	HG5325883	-	-	-	-	-	Eukaryota	Chordata	Mammalia	Primates	Hominidae	Pan	Pan troglodytes	-	-
member	39441	-	-	-	-	-	HG5337892	cellular processes and signaling	Cell cycle control, cell division, chromosome partitioning	4N5KE	FERM central domain	9598.ENSPTRP00000041266	Eukaryota	Chordata	Mammalia	Primates	Hominidae	Homo	Homo sapiens	unclassified	unclassified
member	39441	-	-	-	-	-	HG5337892	-	-	-	-	-	Eukaryota	Chordata	Mammalia	Primates	Hominidae	Pan	Pan paniscus	-	-
member	39441	-	-	-	-	-	HG5337892	-	-	-	-	-	Eukaryota	Chordata	Mammalia	Primates	Hominidae	Pan	Pan troglodytes	-	-
member	39441	-	-	-	-	-	HG5337892	-	-	-	-	-	unclassified	unclassified	unclassified	unclassified	unclassified	unclassified	Human ORFeome Gateway entry vector	-	-
member	39441	-	-	-	-	-	HG5337892	-	-	-	-	-	unclassified	unclassified	unclassified	unclassified	unclassified	unclassified	synthetic construct	-	-
member	39441	-	-	-	-	-	HG5341788	cellular processes and signaling	Cell cycle control, cell division, chromosome partitioning	4N5KE	FERM central domain	9598.ENSPTRP00000041266	Eukaryota	Chordata	Mammalia	Primates	Hominidae	Homo	Homo sapiens	unclassified	unclassified
member	39441	-	-	-	-	-	HG5341788	-	-	-	-	-	Eukaryota	Chordata	Mammalia	Primates	Hominidae	Pan	Pan troglodytes	-	-
member	39441	-	-	-	-	-	Q32LP0	cellular processes and signaling	Signal transduction mechanisms	4IXW5	fermitin family	89462.XP_006050930.1	Eukaryota	Chordata	Mammalia	Artiodactyla	Bovidae	Bos	Bos taurus	unclassified	unclassified
member	39441	-	-	-	-	-	Q86UX7	cellular processes and signaling	Cell cycle control, cell division, chromosome partitioning	4N5KE	FERM central domain	9598.ENSPTRP00000041266	Eukaryota	Chordata	Mammalia	Primates	Hominidae	Homo	Homo sapiens	unclassified	unclassified
member	39441	-	-	-	-	-	Q86UX7	-	-	-	-	-	Eukaryota	Chordata	Mammalia	Primates	Hominidae	Pan	Pan troglodytes	-	-
member	39441	-	-	-	-	-	Q8K1B8	cellular processes and signaling	Signal transduction mechanisms	4PY8F	Band 4.1 homologues	10090.ENSMUSP00000037858	Eukaryota	Chordata	Mammalia	Rodentia	Muridae	Mus	Mus musculus	unclassified	unclassified
group	39442	2	653	653	99.54	99.54	HG5325945;HG5326110	metabolism	Carbohydrate transport and metabolism	268ED	Phosphotransferase system, EIIC	1232447.BAHW02000049_gene3004	Bacteria	Firmicutes	Clostridia	Eubacteriales	various	various	various	unclassified	unclassified	0.1	-	0.1	-	0.0	-	0.0	-	2/2	2/2	2/2	2/2	2/2	2/2	2/2	2/2	2/2	1/2	1/2	1/2	0/0	0/0
member	39442	-	-	-	-	-	HG5325945	metabolism	Carbohydrate transport and metabolism	268ED	Phosphotransferase system, EIIC	1232447.BAHW02000049_gene3004	Bacteria	Firmicutes	Clostridia	Eubacteriales	Lachnospiraceae	Anaerostipes	Anaerostipes hadrus	unclassified	unclassified
member	39442	-	-	-	-	-	HG5325945	-	-	-	-	-	Bacteria	Firmicutes	Clostridia	Eubacteriales	Lachnospiraceae	unclassified	Lachnospiraceae bacterium 5_1_63FAA	-	-
member	39442	-	-	-	-	-	HG5325945	-	-	-	-	-	Bacteria	Firmicutes	Clostridia	Eubacteriales	Lachnospiraceae	unclassified	Lachnospiraceae bacterium AM10-38	-	-
member	39442	-	-	-	-	-	HG5325945	-	-	-	-	-	Bacteria	Firmicutes	Clostridia	Eubacteriales	Lachnospiraceae	unclassified	Lachnospiraceae bacterium CAG:25	-	-
member	39442	-	-	-	-	-	HG5326110	metabolism	Carbohydrate transport and metabolism	268ED	Phosphotransferase system, EIIC	1232447.BAHW02000049_gene3004	Bacteria	Firmicutes	Clostridia	Eubacteriales	Clostridiaceae	Clostridium	Clostridium sp. SS2/1	unclassified	unclassified
group	39443	1	-	-	-	-	HG5326104	unclassified	unclassified	unclassified	unclassified	unclassified	unclassified	unclassified	unclassified	unclassified	unclassified	unclassified	unclassified	unclassified	unclassified	0.1	-	0.1	-	0.0	-	0.0	-	0/0	0/0	0/0	0/0	0/0	0/0	0/0	0/0	0/0	0/0	0/0	0/0	0/0	0/0
member	39443	-	-	-	-	-	HG5326104	unclassified	unclassified	unclassified	unclassified	unclassified	unclassified	unclassified	unclassified	unclassified	unclassified	unclassified	unclassified	unclassified	unclassified
group	39444	1	-	-	-	-	HG5326200	various	various	2M7RU	SMART serine threonine protein kinase	883.DvMF_1736	Bacteria	Proteobacteria	Deltaproteobacteria	Desulfovibrionales	Desulfovibrionaceae	various	various	unclassified	unclassified	0.1	-	0.1	-	0.0	-	0.0	-	1/1	1/1	1/1	1/1	1/1	1/1	1/1	1/1	1/1	1/1	1/1	1/1	0/0	0/0
member	39444	-	-	-	-	-	HG5326200	cellular processes and signaling	Signal transduction mechanisms	2M7RU	SMART serine threonine protein kinase	883.DvMF_1736	Bacteria	Proteobacteria	Deltaproteobacteria	Desulfovibrionales	Desulfovibrionaceae	Cupidesulfovibrio	Cupidesulfovibrio sp. SRB-5	unclassified	unclassified
member	39444	-	-	-	-	-	HG5326200	information storage and processing	Replication, recombination and repair	2M7RU	SMART serine threonine protein kinase	883.DvMF_1736	Bacteria	Proteobacteria	Deltaproteobacteria	Desulfovibrionales	Desulfovibrionaceae	Desulfovibrio	Desulfovibrio sp. DS-1	-	-
member	39444	-	-	-	-	-	HG5326200	information storage and processing	Transcription	2M7RU	SMART serine threonine protein kinase	883.DvMF_1736	-	-	-	-	-	-	-	-	-
group	39445	1	-	-	-	-	HG5326229	information storage and processing	RNA processing and modification	3IC06	Zinc finger C-x8-C-x5-C-x3-H type (and similar)	4558.Sb02g043180.1	Eukaryota	Streptophyta	Magnoliopsida	Poales	Poaceae	Zea	Zea mays	unclassified	unclassified	0.1	-	0.1	-	0.0	-	0.0	-	1/1	1/1	1/1	1/1	1/1	1/1	1/1	1/1	1/1	1/1	1/1	1/1	0/0	0/0
member	39445	-	-	-	-	-	HG5326229	information storage and processing	RNA processing and modification	3IC06	Zinc finger C-x8-C-x5-C-x3-H type (and similar)	4558.Sb02g043180.1	Eukaryota	Streptophyta	Magnoliopsida	Poales	Poaceae	Zea	Zea mays	unclassified	unclassified
group	39446	1	-	-	-	-	HG5326256	cellular processes and signaling	various	26QD7	chemotaxis protein	324057.Pjdr2_4339	Bacteria	Firmicutes	Bacilli	Bacillales	Paenibacillaceae	Paenibacillus	Paenibacillus sp. JDR-2	unclassified	unclassified	0.1	-	0.1	-	0.0	-	0.0	-	1/1	1/1	1/1	1/1	1/1	1/1	1/1	1/1	1/1	1/1	1/1	1/1	0/0	0/0
member	39446	-	-	-	-	-	HG5326256	cellular processes and signaling	Cell motility	26QD7	chemotaxis protein	324057.Pjdr2_4339	Bacteria	Firmicutes	Bacilli	Bacillales	Paenibacillaceae	Paenibacillus	Paenibacillus sp. JDR-2	unclassified	unclassified
member	39446	-	-	-	-	-	HG5326256	cellular processes and signaling	Signal transduction mechanisms	26QD7	chemotaxis protein	324057.Pjdr2_4339	-	-	-	-	-	-	-	-	-
group	39447	1	-	-	-	-	HG5326382	various	various	COG0526	cell redox homeostasis	626522.GCWU000325_01858	Bacteria	Bacteroidetes	Bacteroidia	Bacteroidales	Prevotellaceae	Prevotella	Prevotella sp. 885	unclassified	unclassified	0.1	-	0.1	-	0.0	-	0.0	-	1/1	1/1	1/1	1/1	1/1	1/1	1/1	1/1	1/1	1/1	1/1	1/1	0/0	0/0
member	39447	-	-	-	-	-	HG5326382	cellular processes and signaling	Posttranslational modification, protein turnover, chaperones	COG0526	cell redox homeostasis	626522.GCWU000325_01858	Bacteria	Bacteroidetes	Bacteroidia	Bacteroidales	Prevotellaceae	Prevotella	Prevotella sp. 885	unclassified	unclassified
member	39447	-	-	-	-	-	HG5326382	metabolism	Energy production and conversion	COG0526	cell redox homeostasis	626522.GCWU000325_01858	-	-	-	-	-	-	-	-	-
group	39448	1	-	-	-	-	HG5326431	cellular processes and signaling	Posttranslational modification, protein turnover, chaperones	2PTMT	PPIases accelerate the folding of proteins. It catalyzes the cis-trans isomerization of proline imidic peptide bonds in oligopeptides	1408311.JNJM01000010_gene1052	Bacteria	Firmicutes	Clostridia	Eubacteriales	Lachnospiraceae	Blautia	Blautia obeum	unclassified	unclassified	0.1	-	0.1	-	0.0	-	0.0	-	1/1	1/1	1/1	1/1	1/1	1/1	1/1	1/1	1/1	1/1	1/1	1/1	0/0	0/0
member	39448	-	-	-	-	-	HG5326431	cellular processes and signaling	Posttranslational modification, protein turnover, chaperones	2PTMT	PPIases accelerate the folding of proteins. It catalyzes the cis-trans isomerization of proline imidic peptide bonds in oligopeptides	1408311.JNJM01000010_gene1052	Bacteria	Firmicutes	Clostridia	Eubacteriales	Lachnospiraceae	Blautia	Blautia obeum	unclassified	unclassified
group	39449	1	-	-	-	-	HG5326589	cellular processes and signaling	Cell motility	26SQP	S-layer homology domain	189426.PODO_30280	unclassified	unclassified	unclassified	unclassified	unclassified	unclassified	unclassified	unclassified	unclassified	0.1	-	0.1	-	0.0	-	0.0	-	1/1	1/1	1/1	1/1	1/1	0/0	0/0	0/0	0/0	0/0	0/0	0/0	0/0	0/0
member	39449	-	-	-	-	-	HG5326589	cellular processes and signaling	Cell motility	26SQP	S-layer homology domain	189426.PODO_30280	unclassified	unclassified	unclassified	unclassified	unclassified	unclassified	unclassified	unclassified	unclassified
group	39450	1	-	-	-	-	HG5326676	unclassified	unclassified	1VQ1Z	unclassified	1151292.QEW_0632	Viruses	Uroviricota	Caudoviricetes	Caudovirales	Siphoviridae	unclassified	various	unclassified	unclassified	0.1	-	0.1	-	0.0	-	0.0	-	1/1	1/1	1/1	1/1	1/1	1/1	1/1	1/1	1/1	1/1	1/1	1/1	0/0	0/0
member	39450	-	-	-	-	-	HG5326676	unclassified	unclassified	1VQ1Z	unclassified	1151292.QEW_0632	Viruses	Uroviricota	Caudoviricetes	Caudovirales	Siphoviridae	unclassified	Siphoviridae sp. ctrzs15	unclassified	unclassified
group	39451	1	-	-	-	-	HG5326754	cellular processes and signaling	Signal transduction mechanisms	26RBJ	Diguanylate cyclase	324057.Pjdr2_3789	Bacteria	Firmicutes	Bacilli	Bacillales	Paenibacillaceae	Paenibacillus	Paenibacillus sp. JDR-2	unclassified	unclassified	0.1	-	0.1	-	0.0	-	0.0	-	1/1	1/1	1/1	1/1	1/1	1/1	1/1	1/1	1/1	1/1	1/1	1/1	0/0	0/0
member	39451	-	-	-	-	-	HG5326754	cellular processes and signaling	Signal transduction mechanisms	26RBJ	Diguanylate cyclase	324057.Pjdr2_3789	Bacteria	Firmicutes	Bacilli	Bacillales	Paenibacillaceae	Paenibacillus	Paenibacillus sp. JDR-2	unclassified	unclassified
group	39452	3	653	1264	51.58	99.84	HG5326850;HG5572572;HG5572638	metabolism	Secondary metabolites biosynthesis, transport and catabolism	3IFV8	ABC transporter transmembrane region	4538.ORGLA02G0247200.1	Eukaryota	Streptophyta	Magnoliopsida	Poales	Poaceae	Oryza	Oryza sativa	unclassified	unclassified	0.1	-	0.1	-	0.0	-	0.0	-	3/3	3/3	3/3	3/3	2/3	3/3	3/3	3/3	3/3	3/3	3/3	3/3	0/0	0/0
member	39452	-	-	-	-	-	HG5326850	metabolism	Secondary metabolites biosynthesis, transport and catabolism	3IFV8	ABC transporter transmembrane region	40148.OGLUM02G29320.1	Eukaryota	Streptophyta	Magnoliopsida	Poales	Poaceae	Oryza	Oryza sativa	unclassified	unclassified
member	39452	-	-	-	-	-	HG5572572	metabolism	Secondary metabolites biosynthesis, transport and catabolism	3IFV8	ABC transporter transmembrane region	4538.ORGLA02G0247200.1	Eukaryota	Streptophyta	Magnoliopsida	Poales	Poaceae	Oryza	Oryza sativa	unclassified	unclassified
member	39452	-	-	-	-	-	HG5572638	metabolism	Secondary metabolites biosynthesis, transport and catabolism	3IFV8	ABC transporter transmembrane region	4538.ORGLA02G0247200.1	Eukaryota	Streptophyta	Magnoliopsida	Poales	Poaceae	Oryza	Oryza sativa	unclassified	unclassified
group	39453	2	653	671	71.68	71.68	HG5326861;Q21W87	information storage and processing	Replication, recombination and repair	4ABCV	The UvrABC repair system catalyzes the recognition and processing of DNA lesions. UvrC both incises the 5' and 3' sides of the lesion. The N-terminal half is responsible for the 3' incision and the C-terminal half is responsible for the 5' incision	various	Bacteria	Proteobacteria	Betaproteobacteria	Burkholderiales	Comamonadaceae	various	various	unclassified	unclassified	0.1	-	0.1	-	0.0	-	0.0	-	2/2	2/2	2/2	2/2	1/2	2/2	2/2	2/2	2/2	2/2	1/2	1/2	0/0	0/0
member	39453	-	-	-	-	-	HG5326861	information storage and processing	Replication, recombination and repair	4ABCV	The UvrABC repair system catalyzes the recognition and processing of DNA lesions. UvrC both incises the 5' and 3' sides of the lesion. The N-terminal half is responsible for the 3' incision and the C-terminal half is responsible for the 5' incision	543728.Vapar_1783	Bacteria	Proteobacteria	Betaproteobacteria	Burkholderiales	Comamonadaceae	Variovorax	Variovorax paradoxus	unclassified	unclassified
member	39453	-	-	-	-	-	Q21W87	information storage and processing	Replication, recombination and repair	4ABCV	The UvrABC repair system catalyzes the recognition and processing of DNA lesions. UvrC both incises the 5' and 3' sides of the lesion. The N-terminal half is responsible for the 3' incision and the C-terminal half is responsible for the 5' incision	338969.Rfer_2244	Bacteria	Proteobacteria	Betaproteobacteria	Burkholderiales	Comamonadaceae	Rhodoferax	Rhodoferax ferrireducens	unclassified	unclassified
group	39454	1	-	-	-	-	HG5326943	poorly characterized	Function unknown	27VYS	Phage-related minor tail protein	1235798.C817_04089	Bacteria	Firmicutes	Clostridia	Eubacteriales	Lachnospiraceae	Faecalimonas	Faecalimonas umbilicata	unclassified	unclassified	0.1	-	0.1	-	0.0	-	0.0	-	1/1	1/1	1/1	1/1	1/1	1/1	1/1	1/1	1/1	1/1	1/1	1/1	0/0	0/0
member	39454	-	-	-	-	-	HG5326943	poorly characterized	Function unknown	27VYS	Phage-related minor tail protein	1235798.C817_04089	Bacteria	Firmicutes	Clostridia	Eubacteriales	Lachnospiraceae	Faecalimonas	Faecalimonas umbilicata	unclassified	unclassified
group	39455	1	-	-	-	-	HG5327021	cellular processes and signaling	Signal transduction mechanisms	27IJW	Clostripain family	1410633.JHWR01000006_gene1120	Bacteria	Firmicutes	Clostridia	Eubacteriales	unclassified	unclassified	various	unclassified	unclassified	0.1	-	0.1	-	0.0	-	0.0	-	1/1	1/1	1/1	1/1	1/1	1/1	1/1	1/1	1/1	1/1	1/1	1/1	0/0	0/0
member	39455	-	-	-	-	-	HG5327021	cellular processes and signaling	Signal transduction mechanisms	27IJW	Clostripain family	1410633.JHWR01000006_gene1120	Bacteria	Firmicutes	Clostridia	Eubacteriales	unclassified	unclassified	Clostridiales bacterium	unclassified	unclassified
group	39456	4	654	658	98.94	99.85	HG5327052;HG5327259;HG5327822;HG5331199	metabolism	Inorganic ion transport and metabolism	4AW1M	SusD family	226186.BT_3959	Bacteria	Bacteroidetes	Bacteroidia	Bacteroidales	Bacteroidaceae	Bacteroides	Bacteroides thetaiotaomicron	beta-galactosidase (EC 3.2.1.23)	GH147	0.1	-	0.1	-	0.0	-	0.0	-	4/4	4/4	4/4	4/4	4/4	4/4	4/4	4/4	4/4	4/4	4/4	3/4	4/4	4/4
member	39456	-	-	-	-	-	HG5327052	metabolism	Inorganic ion transport and metabolism	4AW1M	SusD family	226186.BT_3959	Bacteria	Bacteroidetes	Bacteroidia	Bacteroidales	Bacteroidaceae	Bacteroides	Bacteroides sp. 1_1_14	beta-galactosidase (EC 3.2.1.23)	GH147
member	39456	-	-	-	-	-	HG5327259	metabolism	Inorganic ion transport and metabolism	4AW1M	SusD family	226186.BT_3959	Bacteria	Bacteroidetes	Bacteroidia	Bacteroidales	Bacteroidaceae	Bacteroides	Bacteroides thetaiotaomicron	beta-galactosidase (EC 3.2.1.23)	GH147
member	39456	-	-	-	-	-	HG5327822	metabolism	Inorganic ion transport and metabolism	4AW1M	SusD family	226186.BT_3959	Bacteria	Bacteroidetes	Bacteroidia	Bacteroidales	Bacteroidaceae	Bacteroides	Bacteroides thetaiotaomicron	beta-galactosidase (EC 3.2.1.23)	GH147
member	39456	-	-	-	-	-	HG5327822	-	-	-	-	-	Bacteria	Bacteroidetes	Bacteroidia	Bacteroidales	Bacteroidaceae	Bacteroides	unclassified	-	-
member	39456	-	-	-	-	-	HG5331199	metabolism	Inorganic ion transport and metabolism	4AW1M	SusD family	226186.BT_3959	Bacteria	Bacteroidetes	Bacteroidia	Bacteroidales	Bacteroidaceae	Bacteroides	Bacteroides thetaiotaomicron	beta-galactosidase (EC 3.2.1.23)	GH147
member	39456	-	-	-	-	-	HG5331199	-	-	-	-	-	Bacteria	Bacteroidetes	Bacteroidia	Bacteroidales	Bacteroidaceae	Bacteroides	unclassified	-	-
group	39457	2	654	667	89.37	89.37	HG5327194;HG5341620	cellular processes and signaling	Posttranslational modification, protein turnover, chaperones	various	various	various	Bacteria	Proteobacteria	Gammaproteobacteria	Enterobacterales	Enterobacteriaceae	various	various	unclassified	unclassified	0.1	-	0.1	-	0.0	-	0.0	-	2/2	2/2	1/2	1/2	1/2	2/2	2/2	2/2	2/2	2/2	1/2	1/2	0/0	0/0
member	39457	-	-	-	-	-	HG5327194	cellular processes and signaling	Posttranslational modification, protein turnover, chaperones	3ZKSP	Collagenase	90371.CY43_08190	Bacteria	Proteobacteria	Gammaproteobacteria	Enterobacterales	Enterobacteriaceae	Salmonella	Salmonella enterica	unclassified	unclassified
member	39457	-	-	-	-	-	HG5327194	-	-	-	-	-	Bacteria	Proteobacteria	Gammaproteobacteria	Enterobacterales	Enterobacteriaceae	Salmonella	unclassified	-	-
member	39457	-	-	-	-	-	HG5341620	cellular processes and signaling	Posttranslational modification, protein turnover, chaperones	3XN5V	peptidase activity	502347.ESCAB7627_2698	Bacteria	Proteobacteria	Gammaproteobacteria	Enterobacterales	Enterobacteriaceae	Escherichia	Escherichia albertii	unclassified	unclassified
member	39457	-	-	-	-	-	HG5341620	-	-	-	-	-	Bacteria	Proteobacteria	Gammaproteobacteria	Enterobacterales	Enterobacteriaceae	Escherichia	Escherichia coli	-	-
group	39458	2	654	654	99.08	99.08	HG5327255;HG5327473	metabolism	Amino acid transport and metabolism	2G0HC	Pfam:SusD	411477.PARMER_03080	Bacteria	Bacteroidetes	Bacteroidia	Bacteroidales	Tannerellaceae	Parabacteroides	various	unclassified	unclassified	0.1	-	0.1	-	0.0	-	0.0	-	2/2	2/2	2/2	2/2	2/2	2/2	2/2	2/2	2/2	2/2	2/2	2/2	0/0	0/0
member	39458	-	-	-	-	-	HG5327255	metabolism	Amino acid transport and metabolism	2G0HC	Pfam:SusD	411477.PARMER_03080	Bacteria	Bacteroidetes	Bacteroidia	Bacteroidales	Tannerellaceae	Parabacteroides	Parabacteroides merdae	unclassified	unclassified
member	39458	-	-	-	-	-	HG5327255	-	-	-	-	-	Bacteria	Bacteroidetes	Bacteroidia	Bacteroidales	Tannerellaceae	Parabacteroides	Parabacteroides sp. AM18-12LB	-	-
member	39458	-	-	-	-	-	HG5327255	-	-	-	-	-	Bacteria	Bacteroidetes	Bacteroidia	Bacteroidales	Tannerellaceae	Parabacteroides	Parabacteroides sp. AM27-42	-	-
member	39458	-	-	-	-	-	HG5327255	-	-	-	-	-	Bacteria	Bacteroidetes	Bacteroidia	Bacteroidales	Tannerellaceae	Parabacteroides	unclassified	-	-
member	39458	-	-	-	-	-	HG5327473	metabolism	Amino acid transport and metabolism	2G0HC	Pfam:SusD	411477.PARMER_03080	Bacteria	Bacteroidetes	Bacteroidia	Bacteroidales	Tannerellaceae	Parabacteroides	Parabacteroides merdae	unclassified	unclassified
member	39458	-	-	-	-	-	HG5327473	-	-	-	-	-	Bacteria	Bacteroidetes	Bacteroidia	Bacteroidales	Tannerellaceae	Parabacteroides	Parabacteroides sp. AM18-12LB	-	-
member	39458	-	-	-	-	-	HG5327473	-	-	-	-	-	Bacteria	Bacteroidetes	Bacteroidia	Bacteroidales	Tannerellaceae	Parabacteroides	Parabacteroides sp. AM27-42	-	-
member	39458	-	-	-	-	-	HG5327473	-	-	-	-	-	Bacteria	Bacteroidetes	Bacteroidia	Bacteroidales	Tannerellaceae	Parabacteroides	unclassified	-	-
group	39459	4	654	654	98.78	99.54	HG5327271;HG5327634;HG5327828;HG5327973	information storage and processing	Replication, recombination and repair	1ZBMM	Topoisomerase IV is essential for chromosome segregation. It relaxes supercoiled DNA. Performs the decatenation events required during the replication of a circular DNA molecule	198094.BA_3657	Bacteria	Firmicutes	Bacilli	Bacillales	Bacillaceae	Bacillus	Bacillus cereus	unclassified	unclassified	0.1	-	0.1	-	0.0	-	0.0	-	4/4	4/4	4/4	4/4	3/4	4/4	4/4	4/4	4/4	4/4	4/4	4/4	0/0	0/0
member	39459	-	-	-	-	-	HG5327271	information storage and processing	Replication, recombination and repair	1ZBMM	Topoisomerase IV is essential for chromosome segregation. It relaxes supercoiled DNA. Performs the decatenation events required during the replication of a circular DNA molecule	198094.BA_3657	Bacteria	Firmicutes	Bacilli	Bacillales	Bacillaceae	Bacillus	Bacillus cereus	unclassified	unclassified
member	39459	-	-	-	-	-	HG5327271	-	-	-	-	-	Bacteria	Firmicutes	Bacilli	Bacillales	Bacillaceae	Bacillus	Bacillus thuringiensis	-	-
member	39459	-	-	-	-	-	HG5327271	-	-	-	-	-	Bacteria	Firmicutes	Bacilli	Bacillales	Bacillaceae	Bacillus	unclassified	-	-
member	39459	-	-	-	-	-	HG5327271	-	-	-	-	-	Bacteria	Firmicutes	Bacilli	Bacillales	Bacillaceae	Lysinibacillus	Lysinibacillus sp. VIA-II-2016	-	-
member	39459	-	-	-	-	-	HG5327634	information storage and processing	Replication, recombination and repair	1ZBMM	Topoisomerase IV is essential for chromosome segregation. It relaxes supercoiled DNA. Performs the decatenation events required during the replication of a circular DNA molecule	198094.BA_3657	Bacteria	Firmicutes	Bacilli	Bacillales	Bacillaceae	Bacillus	Bacillus cereus	unclassified	unclassified
member	39459	-	-	-	-	-	HG5327634	-	-	-	-	-	Bacteria	Firmicutes	Bacilli	Bacillales	Bacillaceae	Bacillus	unclassified	-	-
member	39459	-	-	-	-	-	HG5327828	information storage and processing	Replication, recombination and repair	1ZBMM	Topoisomerase IV is essential for chromosome segregation. It relaxes supercoiled DNA. Performs the decatenation events required during the replication of a circular DNA molecule	198094.BA_3657	Bacteria	Firmicutes	Bacilli	Bacillales	Bacillaceae	Bacillus	Bacillus anthracis	unclassified	unclassified
member	39459	-	-	-	-	-	HG5327828	-	-	-	-	-	Bacteria	Firmicutes	Bacilli	Bacillales	Bacillaceae	Bacillus	Bacillus cereus	-	-
member	39459	-	-	-	-	-	HG5327828	-	-	-	-	-	Bacteria	Firmicutes	Bacilli	Bacillales	Bacillaceae	Bacillus	unclassified	-	-
member	39459	-	-	-	-	-	HG5327973	information storage and processing	Replication, recombination and repair	1ZBMM	Topoisomerase IV is essential for chromosome segregation. It relaxes supercoiled DNA. Performs the decatenation events required during the replication of a circular DNA molecule	1396.DJ87_1353	Bacteria	Firmicutes	Bacilli	Bacillales	Bacillaceae	Bacillus	Bacillus cereus	unclassified	unclassified
member	39459	-	-	-	-	-	HG5327973	-	-	-	-	-	Bacteria	Firmicutes	Bacilli	Bacillales	Bacillaceae	Bacillus	unclassified	-	-
group	39460	1	-	-	-	-	HG5327497	cellular processes and signaling	Signal transduction mechanisms	27IJW	Clostripain family	1410633.JHWR01000006_gene1120	Bacteria	Firmicutes	Clostridia	Eubacteriales	Lachnospiraceae	Roseburia	Roseburia sp. CAG:309	unclassified	unclassified	0.1	-	0.1	-	0.0	-	0.0	-	1/1	1/1	1/1	1/1	1/1	1/1	1/1	1/1	1/1	1/1	1/1	1/1	0/0	0/0
member	39460	-	-	-	-	-	HG5327497	cellular processes and signaling	Signal transduction mechanisms	27IJW	Clostripain family	1410633.JHWR01000006_gene1120	Bacteria	Firmicutes	Clostridia	Eubacteriales	Lachnospiraceae	Roseburia	Roseburia sp. CAG:309	unclassified	unclassified
group	39461	1	-	-	-	-	HG5327615	metabolism	Carbohydrate transport and metabolism	3F3P7	Transporter	525309.HMPREF0494_0570	Bacteria	Firmicutes	Bacilli	Lactobacillales	Lactobacillaceae	Limosilactobacillus	Limosilactobacillus antri	unclassified	unclassified	0.1	-	0.1	-	0.0	-	0.0	-	1/1	1/1	1/1	1/1	1/1	1/1	1/1	1/1	1/1	1/1	1/1	1/1	0/0	0/0
member	39461	-	-	-	-	-	HG5327615	metabolism	Carbohydrate transport and metabolism	3F3P7	Transporter	525309.HMPREF0494_0570	Bacteria	Firmicutes	Bacilli	Lactobacillales	Lactobacillaceae	Limosilactobacillus	Limosilactobacillus antri	unclassified	unclassified
group	39462	1	-	-	-	-	HG5327718	cellular processes and signaling	Cell wall/membrane/envelope biogenesis	4AQA7	chlorophyll binding	483216.BACEGG_00555	unclassified	unclassified	unclassified	unclassified	unclassified	unclassified	unclassified	unclassified	unclassified	0.1	-	0.1	-	0.0	-	0.0	-	1/1	1/1	1/1	1/1	1/1	0/0	0/0	0/0	0/0	0/0	0/0	0/0	0/0	0/0
member	39462	-	-	-	-	-	HG5327718	cellular processes and signaling	Cell wall/membrane/envelope biogenesis	4AQA7	chlorophyll binding	483216.BACEGG_00555	unclassified	unclassified	unclassified	unclassified	unclassified	unclassified	unclassified	unclassified	unclassified
group	39463	3	654	784	70.9	81.2	HG5327834;HG5414019;HG5439451	metabolism	Energy production and conversion	4MX4B	Aminomethyltransferase folate-binding domain	9606.ENSP00000288050	Eukaryota	Chordata	Mammalia	Primates	Hominidae	Homo	Homo sapiens	Iron reductase domain	AA8	0.1	-	0.1	-	0.0	-	0.0	-	3/3	3/3	3/3	3/3	3/3	3/3	3/3	3/3	3/3	3/3	2/3	2/3	2/3	2/3
member	39463	-	-	-	-	-	HG5327834	metabolism	Energy production and conversion	4MX4B	Aminomethyltransferase folate-binding domain	9606.ENSP00000288050	Eukaryota	Chordata	Mammalia	Primates	Hominidae	Homo	Homo sapiens	Iron reductase domain	AA8
member	39463	-	-	-	-	-	HG5414019	metabolism	Energy production and conversion	4MX4B	Aminomethyltransferase folate-binding domain	9606.ENSP00000288050	Eukaryota	Chordata	Mammalia	Primates	Hominidae	Pan	Pan paniscus	unclassified	unclassified
member	39463	-	-	-	-	-	HG5439451	metabolism	Energy production and conversion	4MX4B	Aminomethyltransferase folate-binding domain	9606.ENSP00000288050	Eukaryota	Chordata	Mammalia	Primates	Hominidae	Homo	Homo sapiens	Iron reductase domain	AA8
group	39464	1	-	-	-	-	HG5327848	poorly characterized	Function unknown	3I3Z3	GPCR-chaperone	4577.GRMZM2G140394_P01	Eukaryota	Streptophyta	Magnoliopsida	Poales	Poaceae	Zea	Zea mays	unclassified	unclassified	0.1	-	0.1	-	0.0	-	0.0	-	1/1	1/1	1/1	1/1	1/1	1/1	1/1	1/1	1/1	1/1	1/1	1/1	0/0	0/0
member	39464	-	-	-	-	-	HG5327848	poorly characterized	Function unknown	3I3Z3	GPCR-chaperone	4577.GRMZM2G140394_P01	Eukaryota	Streptophyta	Magnoliopsida	Poales	Poaceae	Zea	Zea mays	unclassified	unclassified
group	39465	1	-	-	-	-	HG5327881	unclassified	unclassified	4AZRK	unclassified	1104325.M7W_1391	Bacteria	Firmicutes	Bacilli	Lactobacillales	Enterococcaceae	Enterococcus	Enterococcus faecium	unclassified	unclassified	0.1	-	0.1	-	0.0	-	0.0	-	1/1	1/1	1/1	1/1	1/1	1/1	1/1	1/1	1/1	1/1	1/1	1/1	0/0	0/0
member	39465	-	-	-	-	-	HG5327881	unclassified	unclassified	4AZRK	unclassified	1104325.M7W_1391	Bacteria	Firmicutes	Bacilli	Lactobacillales	Enterococcaceae	Enterococcus	Enterococcus faecium	unclassified	unclassified
group	39466	1	-	-	-	-	HG5327935	poorly characterized	Function unknown	22W0A	Peptide transporter	709991.Odosp_1055	Bacteria	Bacteroidetes	Bacteroidia	Bacteroidales	Odoribacteraceae	Odoribacter	various	unclassified	unclassified	0.1	-	0.1	-	0.0	-	0.0	-	1/1	1/1	1/1	1/1	1/1	1/1	1/1	1/1	1/1	1/1	1/1	1/1	0/0	0/0
member	39466	-	-	-	-	-	HG5327935	poorly characterized	Function unknown	22W0A	Peptide transporter	709991.Odosp_1055	Bacteria	Bacteroidetes	Bacteroidia	Bacteroidales	Odoribacteraceae	Odoribacter	Odoribacter splanchnicus	unclassified	unclassified
member	39466	-	-	-	-	-	HG5327935	-	-	-	-	-	Bacteria	Bacteroidetes	Bacteroidia	Bacteroidales	Odoribacteraceae	Odoribacter	Odoribacter splanchnicus CAG:14	-	-
group	39467	1	-	-	-	-	HG5327938	metabolism	Coenzyme transport and metabolism	3F506	Belongs to the glutamate--cysteine ligase type 1 family	543734.LCABL_14150	Bacteria	Firmicutes	Bacilli	Lactobacillales	Lactobacillaceae	Lacticaseibacillus	various	unclassified	unclassified	0.1	-	0.1	-	0.0	-	0.0	-	1/1	1/1	1/1	1/1	1/1	1/1	1/1	1/1	1/1	1/1	1/1	1/1	0/0	0/0
member	39467	-	-	-	-	-	HG5327938	metabolism	Coenzyme transport and metabolism	3F506	Belongs to the glutamate--cysteine ligase type 1 family	543734.LCABL_14150	Bacteria	Firmicutes	Bacilli	Lactobacillales	Lactobacillaceae	Lacticaseibacillus	Lacticaseibacillus casei	unclassified	unclassified
member	39467	-	-	-	-	-	HG5327938	-	-	-	-	-	Bacteria	Firmicutes	Bacilli	Lactobacillales	Lactobacillaceae	Lacticaseibacillus	Lacticaseibacillus paracasei	-	-
group	39468	2	655	656	99.24	99.24	HG5328047;P47139	poorly characterized	Function unknown	3S0A9	Saccharomyces cerevisiae YJR098c	4932.YJR098C	Eukaryota	Ascomycota	Saccharomycetes	Saccharomycetales	Saccharomycetaceae	Saccharomyces	Saccharomyces cerevisiae	unclassified	unclassified	0.1	-	0.1	-	0.0	-	0.0	-	2/2	2/2	2/2	2/2	2/2	2/2	2/2	2/2	2/2	2/2	2/2	2/2	0/0	0/0
member	39468	-	-	-	-	-	HG5328047	poorly characterized	Function unknown	3S0A9	Saccharomyces cerevisiae YJR098c	4932.YJR098C	Eukaryota	Ascomycota	Saccharomycetes	Saccharomycetales	Saccharomycetaceae	Saccharomyces	Saccharomyces cerevisiae	unclassified	unclassified
member	39468	-	-	-	-	-	P47139	poorly characterized	Function unknown	3S0A9	Saccharomyces cerevisiae YJR098c	4932.YJR098C	Eukaryota	Ascomycota	Saccharomycetes	Saccharomycetales	Saccharomycetaceae	Saccharomyces	Saccharomyces cerevisiae	unclassified	unclassified
group	39469	1	-	-	-	-	HG5328143	information storage and processing	Replication, recombination and repair	25ZZT	Secreted protein with C-terminal beta-propeller domain	871968.DESME_02580	Bacteria	Firmicutes	Clostridia	Eubacteriales	Clostridiaceae	Clostridium	Clostridium sp. CAG:354	unclassified	unclassified	0.1	-	0.1	-	0.0	-	0.0	-	1/1	1/1	1/1	1/1	1/1	1/1	1/1	1/1	1/1	1/1	1/1	1/1	0/0	0/0
member	39469	-	-	-	-	-	HG5328143	information storage and processing	Replication, recombination and repair	25ZZT	Secreted protein with C-terminal beta-propeller domain	871968.DESME_02580	Bacteria	Firmicutes	Clostridia	Eubacteriales	Clostridiaceae	Clostridium	Clostridium sp. CAG:354	unclassified	unclassified
group	39470	3	655	655	99.39	99.69	HG5328195;HG5328444;HG5328591	various	various	4AKVZ	COG NOG31573 non supervised orthologous group	470145.BACCOP_03374	Bacteria	Bacteroidetes	Bacteroidia	Bacteroidales	Bacteroidaceae	Bacteroides	Bacteroides coprocola CAG:162	unclassified	unclassified	0.1	-	0.1	-	0.0	-	0.0	-	3/3	3/3	3/3	3/3	3/3	3/3	3/3	3/3	3/3	3/3	2/3	2/3	0/0	0/0
member	39470	-	-	-	-	-	HG5328195	cellular processes and signaling	Cell wall/membrane/envelope biogenesis	4AKVZ	COG NOG31573 non supervised orthologous group	470145.BACCOP_03374	Bacteria	Bacteroidetes	Bacteroidia	Bacteroidales	Bacteroidaceae	Phocaeicola	Phocaeicola coprocola	unclassified	unclassified
member	39470	-	-	-	-	-	HG5328195	metabolism	Carbohydrate transport and metabolism	4AKVZ	COG NOG31573 non supervised orthologous group	470145.BACCOP_03374	-	-	-	-	-	-	-	-	-
member	39470	-	-	-	-	-	HG5328444	cellular processes and signaling	Cell wall/membrane/envelope biogenesis	4AKVZ	COG NOG31573 non supervised orthologous group	470145.BACCOP_03374	Bacteria	Bacteroidetes	Bacteroidia	Bacteroidales	Bacteroidaceae	Bacteroides	Bacteroides coprocola CAG:162	unclassified	unclassified
member	39470	-	-	-	-	-	HG5328444	metabolism	Carbohydrate transport and metabolism	4AKVZ	COG NOG31573 non supervised orthologous group	470145.BACCOP_03374	-	-	-	-	-	-	-	-	-
member	39470	-	-	-	-	-	HG5328591	cellular processes and signaling	Cell wall/membrane/envelope biogenesis	4AKVZ	COG NOG31573 non supervised orthologous group	470145.BACCOP_03374	Bacteria	Bacteroidetes	Bacteroidia	Bacteroidales	Bacteroidaceae	Bacteroides	Bacteroides coprocola CAG:162	unclassified	unclassified
member	39470	-	-	-	-	-	HG5328591	metabolism	Carbohydrate transport and metabolism	4AKVZ	COG NOG31573 non supervised orthologous group	470145.BACCOP_03374	-	-	-	-	-	-	-	-	-
group	39471	1	-	-	-	-	HG5328247	cellular processes and signaling	Signal transduction mechanisms	37ARF	Histidine kinase-, DNA gyrase B-, and HSP90-like ATPase	469617.FUAG_01700	Bacteria	Fusobacteria	Fusobacteriia	Fusobacteriales	Fusobacteriaceae	Fusobacterium	Fusobacterium ulcerans	unclassified	unclassified	0.1	-	0.1	-	0.0	-	0.0	-	1/1	1/1	1/1	1/1	1/1	1/1	1/1	1/1	1/1	1/1	1/1	1/1	0/0	0/0
member	39471	-	-	-	-	-	HG5328247	cellular processes and signaling	Signal transduction mechanisms	37ARF	Histidine kinase-, DNA gyrase B-, and HSP90-like ATPase	469617.FUAG_01700	Bacteria	Fusobacteria	Fusobacteriia	Fusobacteriales	Fusobacteriaceae	Fusobacterium	Fusobacterium ulcerans	unclassified	unclassified
group	39472	3	655	655	99.54	99.69	HG5328322;HG5328363;HG5328541	information storage and processing	RNA processing and modification	4MG1E	helicase superfamily c-terminal domain	61853.ENSNLEP00000014359	Eukaryota	Chordata	Mammalia	Primates	Cercopithecidae	Colobus	Colobus angolensis	unclassified	unclassified	0.1	-	0.1	-	0.0	-	0.0	-	3/3	3/3	3/3	3/3	3/3	3/3	3/3	3/3	3/3	3/3	3/3	3/3	0/0	0/0
member	39472	-	-	-	-	-	HG5328322	information storage and processing	RNA processing and modification	4MG1E	helicase superfamily c-terminal domain	61853.ENSNLEP00000014359	Eukaryota	Chordata	Mammalia	Primates	Cercopithecidae	Colobus	Colobus angolensis	unclassified	unclassified
member	39472	-	-	-	-	-	HG5328363	information storage and processing	RNA processing and modification	4MG1E	helicase superfamily c-terminal domain	61853.ENSNLEP00000014359	Eukaryota	Chordata	Mammalia	Primates	Cercopithecidae	Colobus	Colobus angolensis	unclassified	unclassified
member	39472	-	-	-	-	-	HG5328541	information storage and processing	RNA processing and modification	4MG1E	helicase superfamily c-terminal domain	61853.ENSNLEP00000014359	Eukaryota	Chordata	Mammalia	Primates	Cercopithecidae	Colobus	Colobus angolensis	unclassified	unclassified
group	39473	3	655	656	84.15	98.17	HG5328359;HG5329291;HG5329307	information storage and processing	Replication, recombination and repair	2FKZZ	DNA ligase that catalyzes the formation of phosphodiester linkages between 5'-phosphoryl and 3'-hydroxyl groups in double-stranded DNA using NAD as a coenzyme and as the energy source for the reaction. It is essential for DNA replication and repair of damaged DNA	537011.PREVCOP_03937	Bacteria	Bacteroidetes	Bacteroidia	Bacteroidales	Prevotellaceae	Prevotella	Prevotella copri	unclassified	unclassified	0.1	-	0.1	-	0.0	-	0.0	-	3/3	3/3	3/3	3/3	3/3	3/3	3/3	3/3	3/3	3/3	3/3	3/3	0/0	0/0
member	39473	-	-	-	-	-	HG5328359	information storage and processing	Replication, recombination and repair	2FKZZ	DNA ligase that catalyzes the formation of phosphodiester linkages between 5'-phosphoryl and 3'-hydroxyl groups in double-stranded DNA using NAD as a coenzyme and as the energy source for the reaction. It is essential for DNA replication and repair of damaged DNA	537011.PREVCOP_03937	Bacteria	Bacteroidetes	Bacteroidia	Bacteroidales	Prevotellaceae	Prevotella	Prevotella copri	unclassified	unclassified
member	39473	-	-	-	-	-	HG5329291	information storage and processing	Replication, recombination and repair	2FKZZ	DNA ligase that catalyzes the formation of phosphodiester linkages between 5'-phosphoryl and 3'-hydroxyl groups in double-stranded DNA using NAD as a coenzyme and as the energy source for the reaction. It is essential for DNA replication and repair of damaged DNA	537011.PREVCOP_03937	Bacteria	Bacteroidetes	Bacteroidia	Bacteroidales	Prevotellaceae	Prevotella	Prevotella copri	unclassified	unclassified
member	39473	-	-	-	-	-	HG5329307	information storage and processing	Replication, recombination and repair	2FKZZ	DNA ligase that catalyzes the formation of phosphodiester linkages between 5'-phosphoryl and 3'-hydroxyl groups in double-stranded DNA using NAD as a coenzyme and as the energy source for the reaction. It is essential for DNA replication and repair of damaged DNA	537011.PREVCOP_03937	Bacteria	Bacteroidetes	Bacteroidia	Bacteroidales	Prevotellaceae	Prevotella	Prevotella copri	unclassified	unclassified
group	39474	1	-	-	-	-	HG5328362	poorly characterized	Function unknown	COG4412	peptidase activity, acting on L-amino acid peptides	59374.Fisuc_1142	Bacteria	Bacteroidetes	Bacteroidia	Bacteroidales	Prevotellaceae	Prevotella	Prevotella pectinovora	unclassified	unclassified	0.1	-	0.1	-	0.0003033980582524	-	0.0003033980582524	-	1/1	1/1	1/1	1/1	1/1	1/1	1/1	1/1	1/1	1/1	1/1	1/1	0/0	0/0
member	39474	-	-	-	-	-	HG5328362	poorly characterized	Function unknown	COG4412	peptidase activity, acting on L-amino acid peptides	59374.Fisuc_1142	Bacteria	Bacteroidetes	Bacteroidia	Bacteroidales	Prevotellaceae	Prevotella	Prevotella pectinovora	unclassified	unclassified
group	39475	2	655	662	98.94	98.94	HG5328572;HG5336551	poorly characterized	Function unknown	4D06A	Protein of unknown function (DUF1524)	552531.BIF_00116	Bacteria	Actinobacteria	Actinomycetia	Bifidobacteriales	Bifidobacteriaceae	Bifidobacterium	Bifidobacterium animalis	unclassified	unclassified	0.1	-	0.1	-	0.0	-	0.0	-	2/2	2/2	2/2	2/2	2/2	2/2	2/2	2/2	2/2	2/2	2/2	2/2	0/0	0/0
member	39475	-	-	-	-	-	HG5328572	poorly characterized	Function unknown	4D06A	Protein of unknown function (DUF1524)	552531.BIF_00116	Bacteria	Actinobacteria	Actinomycetia	Bifidobacteriales	Bifidobacteriaceae	Bifidobacterium	Bifidobacterium animalis	unclassified	unclassified
member	39475	-	-	-	-	-	HG5336551	poorly characterized	Function unknown	4D06A	Protein of unknown function (DUF1524)	552531.BIF_00116	Bacteria	Actinobacteria	Actinomycetia	Bifidobacteriales	Bifidobacteriaceae	Bifidobacterium	Bifidobacterium animalis	unclassified	unclassified
group	39476	1	-	-	-	-	HG5328596	poorly characterized	Function unknown	1X542	type VI secretion system Vgr family protein	316273.XCV4217	Bacteria	Proteobacteria	Gammaproteobacteria	Xanthomonadales	Xanthomonadaceae	Xanthomonas	various	unclassified	unclassified	0.1	-	0.1	-	0.0	-	0.0	-	1/1	1/1	1/1	1/1	1/1	1/1	1/1	1/1	1/1	1/1	1/1	1/1	0/0	0/0
member	39476	-	-	-	-	-	HG5328596	poorly characterized	Function unknown	1X542	type VI secretion system Vgr family protein	316273.XCV4217	Bacteria	Proteobacteria	Gammaproteobacteria	Xanthomonadales	Xanthomonadaceae	Xanthomonas	Xanthomonas euvesicatoria	unclassified	unclassified
member	39476	-	-	-	-	-	HG5328596	-	-	-	-	-	Bacteria	Proteobacteria	Gammaproteobacteria	Xanthomonadales	Xanthomonadaceae	Xanthomonas	Xanthomonas perforans	-	-
member	39476	-	-	-	-	-	HG5328596	-	-	-	-	-	Bacteria	Proteobacteria	Gammaproteobacteria	Xanthomonadales	Xanthomonadaceae	Xanthomonas	unclassified	-	-
group	39477	5	655	819	79.85	100.0	HG5328739;HG5385516;HG5430907;HG5461026;Q13443	cellular processes and signaling	Posttranslational modification, protein turnover, chaperones	4N3Z0	ADAM cysteine-rich	9606.ENSP00000419446	Eukaryota	Chordata	Mammalia	Primates	Hominidae	Homo	Homo sapiens	unclassified	unclassified	0.1	-	0.1	-	0.0	-	0.0	-	5/5	5/5	5/5	5/5	5/5	5/5	5/5	5/5	5/5	5/5	5/5	5/5	0/0	0/0
member	39477	-	-	-	-	-	HG5328739	cellular processes and signaling	Posttranslational modification, protein turnover, chaperones	4N3Z0	ADAM cysteine-rich	9606.ENSP00000419446	Eukaryota	Chordata	Mammalia	Primates	Hominidae	Homo	Homo sapiens	unclassified	unclassified
member	39477	-	-	-	-	-	HG5385516	cellular processes and signaling	Posttranslational modification, protein turnover, chaperones	4N3Z0	ADAM cysteine-rich	9606.ENSP00000419446	Eukaryota	Chordata	Mammalia	Primates	Hominidae	Homo	Homo sapiens	unclassified	unclassified
member	39477	-	-	-	-	-	HG5430907	cellular processes and signaling	Posttranslational modification, protein turnover, chaperones	4N3Z0	ADAM cysteine-rich	9606.ENSP00000419446	Eukaryota	Chordata	Mammalia	Primates	Hominidae	Homo	Homo sapiens	unclassified	unclassified
member	39477	-	-	-	-	-	HG5461026	cellular processes and signaling	Posttranslational modification, protein turnover, chaperones	4N3Z0	ADAM cysteine-rich	9606.ENSP00000419446	Eukaryota	Chordata	Mammalia	Primates	Hominidae	Homo	Homo sapiens	unclassified	unclassified
member	39477	-	-	-	-	-	Q13443	cellular processes and signaling	Posttranslational modification, protein turnover, chaperones	4N3Z0	ADAM cysteine-rich	9606.ENSP00000419446	Eukaryota	Chordata	Mammalia	Primates	Hominidae	Homo	Homo sapiens	unclassified	unclassified
group	39478	1	-	-	-	-	HG5328743	unclassified	unclassified	unclassified	unclassified	unclassified	Viruses	Uroviricota	Caudoviricetes	Caudovirales	Herelleviridae	unclassified	various	unclassified	unclassified	0.1	-	0.1	-	0.0	-	0.0	-	0/0	0/0	0/0	0/0	0/0	1/1	1/1	1/1	1/1	1/1	1/1	1/1	0/0	0/0
member	39478	-	-	-	-	-	HG5328743	unclassified	unclassified	unclassified	unclassified	unclassified	Viruses	Uroviricota	Caudoviricetes	Caudovirales	Herelleviridae	unclassified	Herelleviridae sp.	unclassified	unclassified
group	39479	1	-	-	-	-	HG5328827	various	various	2N66W	Protein kinase domain	1519439.JPJG01000034_gene1587	Bacteria	Firmicutes	Clostridia	Eubacteriales	Oscillospiraceae	Vescimonas	Vescimonas fastidiosa	unclassified	unclassified	0.1	-	0.1	-	0.0	-	0.0	-	1/1	1/1	1/1	1/1	1/1	1/1	1/1	1/1	1/1	1/1	1/1	1/1	0/0	0/0
member	39479	-	-	-	-	-	HG5328827	cellular processes and signaling	Signal transduction mechanisms	2N66W	Protein kinase domain	1519439.JPJG01000034_gene1587	Bacteria	Firmicutes	Clostridia	Eubacteriales	Oscillospiraceae	Vescimonas	Vescimonas fastidiosa	unclassified	unclassified
member	39479	-	-	-	-	-	HG5328827	information storage and processing	Replication, recombination and repair	2N66W	Protein kinase domain	1519439.JPJG01000034_gene1587	-	-	-	-	-	-	-	-	-
member	39479	-	-	-	-	-	HG5328827	information storage and processing	Transcription	2N66W	Protein kinase domain	1519439.JPJG01000034_gene1587	-	-	-	-	-	-	-	-	-
group	39480	1	-	-	-	-	HG5328891	unclassified	unclassified	unclassified	unclassified	unclassified	Bacteria	Spirochaetes	Spirochaetia	Leptospirales	Leptospiraceae	Leptospira	various	unclassified	unclassified	0.1	-	0.1	-	0.0	-	0.0	-	0/0	0/0	0/0	0/0	0/0	1/1	1/1	1/1	1/1	1/1	1/1	1/1	0/0	0/0
member	39480	-	-	-	-	-	HG5328891	unclassified	unclassified	unclassified	unclassified	unclassified	Bacteria	Spirochaetes	Spirochaetia	Leptospirales	Leptospiraceae	Leptospira	Leptospira interrogans	unclassified	unclassified
member	39480	-	-	-	-	-	HG5328891	-	-	-	-	-	Bacteria	Spirochaetes	Spirochaetia	Leptospirales	Leptospiraceae	Leptospira	Leptospira sp. mild_001	-	-
member	39480	-	-	-	-	-	HG5328891	-	-	-	-	-	Bacteria	Spirochaetes	Spirochaetia	Leptospirales	Leptospiraceae	Leptospira	unclassified	-	-
group	39481	1	-	-	-	-	HG5328909	information storage and processing	Translation, ribosomal structure and biogenesis	3WGVM	Catalyzes the attachment of threonine to tRNA(Thr) in a two-step reaction L-threonine is first activated by ATP to form Thr-AMP and then transferred to the acceptor end of tRNA(Thr)	1291050.JAGE01000001_gene2666	Bacteria	Firmicutes	unclassified	unclassified	unclassified	unclassified	various	unclassified	unclassified	0.1	-	0.1	-	0.0	-	0.0	-	1/1	1/1	1/1	1/1	1/1	1/1	1/1	1/1	1/1	1/1	1/1	1/1	0/0	0/0
member	39481	-	-	-	-	-	HG5328909	information storage and processing	Translation, ribosomal structure and biogenesis	3WGVM	Catalyzes the attachment of threonine to tRNA(Thr) in a two-step reaction L-threonine is first activated by ATP to form Thr-AMP and then transferred to the acceptor end of tRNA(Thr)	1291050.JAGE01000001_gene2666	Bacteria	Firmicutes	unclassified	unclassified	unclassified	unclassified	Firmicutes bacterium CAG:552	unclassified	unclassified
member	39481	-	-	-	-	-	HG5328909	-	-	-	-	-	Bacteria	Firmicutes	unclassified	unclassified	unclassified	unclassified	Firmicutes bacterium CAG:552_39_19	-	-
group	39482	2	656	1899	29.28	29.28	HG5329051;HG5595252	unclassified	unclassified	unclassified	unclassified	unclassified	Bacteria	Firmicutes	Clostridia	Eubacteriales	Oscillospiraceae	Ruminococcus	Ruminococcus sp. NSJ-71	unclassified	unclassified	0.1	-	0.1	-	0.0	-	0.0	-	0/0	0/0	0/0	0/0	0/0	1/2	1/2	1/2	1/2	1/2	1/2	1/2	0/0	0/0
member	39482	-	-	-	-	-	HG5329051	unclassified	unclassified	unclassified	unclassified	unclassified	unclassified	unclassified	unclassified	unclassified	unclassified	unclassified	unclassified	unclassified	unclassified
member	39482	-	-	-	-	-	HG5595252	unclassified	unclassified	unclassified	unclassified	unclassified	Bacteria	Firmicutes	Clostridia	Eubacteriales	Oscillospiraceae	Ruminococcus	Ruminococcus sp. NSJ-71	unclassified	unclassified
group	39483	1	-	-	-	-	HG5329070	various	various	4BZKE	RIO1 family	1280681.AUJZ01000033_gene3835	Bacteria	Firmicutes	Clostridia	Eubacteriales	Lachnospiraceae	Blautia	Blautia sp. An249	unclassified	unclassified	0.1	-	0.1	-	0.0	-	0.0	-	1/1	1/1	1/1	1/1	1/1	1/1	1/1	1/1	1/1	1/1	1/1	1/1	0/0	0/0
member	39483	-	-	-	-	-	HG5329070	cellular processes and signaling	Signal transduction mechanisms	4BZKE	RIO1 family	1280681.AUJZ01000033_gene3835	Bacteria	Firmicutes	Clostridia	Eubacteriales	Lachnospiraceae	Blautia	Blautia sp. An249	unclassified	unclassified
member	39483	-	-	-	-	-	HG5329070	information storage and processing	Replication, recombination and repair	4BZKE	RIO1 family	1280681.AUJZ01000033_gene3835	-	-	-	-	-	-	-	-	-
member	39483	-	-	-	-	-	HG5329070	information storage and processing	Transcription	4BZKE	RIO1 family	1280681.AUJZ01000033_gene3835	-	-	-	-	-	-	-	-	-
group	39484	1	-	-	-	-	HG5329405	information storage and processing	Replication, recombination and repair	4BXGJ	UvrD-like helicase C-terminal domain	511680.BUTYVIB_01681	unclassified	unclassified	unclassified	unclassified	unclassified	unclassified	unclassified	unclassified	unclassified	0.1	-	0.1	-	0.0	-	0.0	-	1/1	1/1	1/1	1/1	1/1	0/0	0/0	0/0	0/0	0/0	0/0	0/0	0/0	0/0
member	39484	-	-	-	-	-	HG5329405	information storage and processing	Replication, recombination and repair	4BXGJ	UvrD-like helicase C-terminal domain	511680.BUTYVIB_01681	unclassified	unclassified	unclassified	unclassified	unclassified	unclassified	unclassified	unclassified	unclassified
group	39485	1	-	-	-	-	HG5329449	information storage and processing	Replication, recombination and repair	4ATQS	AAA domain	411901.BACCAC_02148	Bacteria	Bacteroidetes	Bacteroidia	Bacteroidales	Bacteroidaceae	various	various	unclassified	unclassified	0.1	-	0.1	-	0.0	-	0.0	-	1/1	1/1	1/1	1/1	1/1	1/1	1/1	1/1	1/1	1/1	1/1	1/1	0/0	0/0
member	39485	-	-	-	-	-	HG5329449	information storage and processing	Replication, recombination and repair	4ATQS	AAA domain	411901.BACCAC_02148	Bacteria	Bacteroidetes	Bacteroidia	Bacteroidales	Bacteroidaceae	Bacteroides	Bacteroides caccae	unclassified	unclassified
member	39485	-	-	-	-	-	HG5329449	-	-	-	-	-	Bacteria	Bacteroidetes	Bacteroidia	Bacteroidales	Bacteroidaceae	unclassified	unclassified	-	-
group	39486	2	656	659	67.22	67.22	HG5329517;HG5333074	information storage and processing	Replication, recombination and repair	various	damaged site, the DNA wraps around one UvrB monomer. DNA wrap is dependent on ATP binding by UvrB and probably causes local melting of the DNA helix, facilitating insertion of UvrB beta-hairpin between the DNA strands. Then UvrB probes one DNA strand for the presence of a lesion. If a lesion is found the UvrA subunits dissociate and the UvrB-DNA preincision complex is formed. This complex is subsequently bound by UvrC and the second UvrB is released. If no lesion is found, the DNA wraps around the other UvrB subunit that will check the other stand for damage	various	Bacteria	Firmicutes	various	various	various	various	various	unclassified	unclassified	0.1	-	0.1	-	0.0	-	0.0	-	2/2	2/2	1/2	2/2	1/2	2/2	2/2	1/2	1/2	1/2	1/2	1/2	0/0	0/0
member	39486	-	-	-	-	-	HG5329517	information storage and processing	Replication, recombination and repair	22FXB	damaged site, the DNA wraps around one UvrB monomer. DNA wrap is dependent on ATP binding by UvrB and probably causes local melting of the DNA helix, facilitating insertion of UvrB beta-hairpin between the DNA strands. Then UvrB probes one DNA strand for the presence of a lesion. If a lesion is found the UvrA subunits dissociate and the UvrB-DNA preincision complex is formed. This complex is subsequently bound by UvrC and the second UvrB is released. If no lesion is found, the DNA wraps around the other UvrB subunit that will check the other stand for damage	334413.FMG_0901	Bacteria	Firmicutes	Tissierellia	Tissierellales	Peptoniphilaceae	Finegoldia	Finegoldia magna	unclassified	unclassified
member	39486	-	-	-	-	-	HG5333074	information storage and processing	Replication, recombination and repair	36DSR	damaged site, the DNA wraps around one UvrB monomer. DNA wrap is dependent on ATP binding by UvrB and probably causes local melting of the DNA helix, facilitating insertion of UvrB beta-hairpin between the DNA strands. Then UvrB probes one DNA strand for the presence of a lesion. If a lesion is found the UvrA subunits dissociate and the UvrB-DNA preincision complex is formed. This complex is subsequently bound by UvrC and the second UvrB is released. If no lesion is found, the DNA wraps around the other UvrB subunit that will check the other stand for damage	97138.C820_01673	Bacteria	Firmicutes	unclassified	unclassified	unclassified	unclassified	Firmicutes bacterium AF19-2LB	unclassified	unclassified
member	39486	-	-	-	-	-	HG5333074	-	-	-	-	-	Bacteria	Firmicutes	unclassified	unclassified	unclassified	unclassified	Firmicutes bacterium AM29-6AC	-	-
member	39486	-	-	-	-	-	HG5333074	-	-	-	-	-	Bacteria	Firmicutes	unclassified	unclassified	unclassified	unclassified	Firmicutes bacterium CAG:102	-	-
group	39487	7	656	670	96.72	99.85	HG5329536;HG5336963;HG5337933;HG5345258;HG5345434;HG5345462;HG5345524	poorly characterized	Function unknown	4AKP7	SusD family	657309.BXY_10950	Bacteria	Bacteroidetes	Bacteroidia	Bacteroidales	Bacteroidaceae	Bacteroides	various	unclassified	unclassified	0.1	-	0.1	-	0.0	-	0.0	-	7/7	7/7	7/7	7/7	6/7	7/7	7/7	7/7	7/7	7/7	7/7	(3)/7	0/0	0/0
member	39487	-	-	-	-	-	HG5329536	poorly characterized	Function unknown	4AKP7	SusD family	657309.BXY_10950	Bacteria	Bacteroidetes	Bacteroidia	Bacteroidales	Bacteroidaceae	Bacteroides	Bacteroides xylanisolvens	unclassified	unclassified
member	39487	-	-	-	-	-	HG5336963	poorly characterized	Function unknown	4AKP7	SusD family	657309.BXY_10950	Bacteria	Bacteroidetes	Bacteroidia	Bacteroidales	Bacteroidaceae	Bacteroides	Bacteroides sp. D22	unclassified	unclassified
member	39487	-	-	-	-	-	HG5337933	poorly characterized	Function unknown	4AKP7	SusD family	657309.BXY_10950	Bacteria	Bacteroidetes	Bacteroidia	Bacteroidales	Bacteroidaceae	Bacteroides	Bacteroides sp. 2_2_4	unclassified	unclassified
member	39487	-	-	-	-	-	HG5345258	poorly characterized	Function unknown	4AKP7	SusD family	657309.BXY_10950	Bacteria	Bacteroidetes	Bacteroidia	Bacteroidales	Bacteroidaceae	Bacteroides	Bacteroides fragilis	unclassified	unclassified
member	39487	-	-	-	-	-	HG5345258	-	-	-	-	-	Bacteria	Bacteroidetes	Bacteroidia	Bacteroidales	Bacteroidaceae	Bacteroides	Bacteroides sp. 2_1_22	-	-
member	39487	-	-	-	-	-	HG5345258	-	-	-	-	-	Bacteria	Bacteroidetes	Bacteroidia	Bacteroidales	Bacteroidaceae	Bacteroides	Bacteroides sp. D1	-	-
member	39487	-	-	-	-	-	HG5345258	-	-	-	-	-	Bacteria	Bacteroidetes	Bacteroidia	Bacteroidales	Bacteroidaceae	Bacteroides	Bacteroides xylanisolvens	-	-
member	39487	-	-	-	-	-	HG5345258	-	-	-	-	-	Bacteria	Bacteroidetes	Bacteroidia	Bacteroidales	Bacteroidaceae	Bacteroides	unclassified	-	-
member	39487	-	-	-	-	-	HG5345434	poorly characterized	Function unknown	4AKP7	SusD family	657309.BXY_10950	Bacteria	Bacteroidetes	Bacteroidia	Bacteroidales	Bacteroidaceae	Bacteroides	Bacteroides xylanisolvens	unclassified	unclassified
member	39487	-	-	-	-	-	HG5345434	-	-	-	-	-	Bacteria	Bacteroidetes	Bacteroidia	Bacteroidales	Bacteroidaceae	Bacteroides	unclassified	-	-
member	39487	-	-	-	-	-	HG5345462	poorly characterized	Function unknown	4AKP7	SusD family	657309.BXY_10950	Bacteria	Bacteroidetes	Bacteroidia	Bacteroidales	Bacteroidaceae	Bacteroides	Bacteroides ovatus	unclassified	unclassified
member	39487	-	-	-	-	-	HG5345462	-	-	-	-	-	Bacteria	Bacteroidetes	Bacteroidia	Bacteroidales	Bacteroidaceae	Bacteroides	unclassified	-	-
member	39487	-	-	-	-	-	HG5345524	poorly characterized	Function unknown	4AKP7	SusD family	411476.BACOVA_03153	Bacteria	Bacteroidetes	Bacteroidia	Bacteroidales	Bacteroidaceae	Bacteroides	Bacteroides ovatus	unclassified	unclassified
member	39487	-	-	-	-	-	HG5345524	-	-	-	-	-	Bacteria	Bacteroidetes	Bacteroidia	Bacteroidales	Bacteroidaceae	Bacteroides	unclassified	-	-
group	39488	1	-	-	-	-	HG5329566	metabolism	Inorganic ion transport and metabolism	4AK7X	TonB-linked outer membrane protein, SusC RagA family	1121098.HMPREF1534_02487	Bacteria	Bacteroidetes	Bacteroidia	Bacteroidales	Bacteroidaceae	various	various	unclassified	unclassified	0.1	-	0.1	-	0.0	-	0.0	-	1/1	1/1	1/1	1/1	1/1	1/1	1/1	1/1	1/1	1/1	1/1	1/1	0/0	0/0
member	39488	-	-	-	-	-	HG5329566	metabolism	Inorganic ion transport and metabolism	4AK7X	TonB-linked outer membrane protein, SusC RagA family	1121098.HMPREF1534_02487	Bacteria	Bacteroidetes	Bacteroidia	Bacteroidales	Bacteroidaceae	Bacteroides	Bacteroides sp. AM16-15	unclassified	unclassified
member	39488	-	-	-	-	-	HG5329566	-	-	-	-	-	Bacteria	Bacteroidetes	Bacteroidia	Bacteroidales	Bacteroidaceae	Bacteroides	Bacteroides sp. AM25-34	-	-
member	39488	-	-	-	-	-	HG5329566	-	-	-	-	-	Bacteria	Bacteroidetes	Bacteroidia	Bacteroidales	Bacteroidaceae	Phocaeicola	Phocaeicola massiliensis	-	-
group	39489	1	-	-	-	-	HG5329586	unclassified	unclassified	unclassified	unclassified	unclassified	unclassified	unclassified	unclassified	unclassified	unclassified	unclassified	unclassified	unclassified	unclassified	0.1	-	0.1	-	0.0	-	0.0	-	0/0	0/0	0/0	0/0	0/0	0/0	0/0	0/0	0/0	0/0	0/0	0/0	0/0	0/0
member	39489	-	-	-	-	-	HG5329586	unclassified	unclassified	unclassified	unclassified	unclassified	unclassified	unclassified	unclassified	unclassified	unclassified	unclassified	unclassified	unclassified	unclassified
group	39490	2	656	658	92.25	92.25	HG5329589;HG5331575	various	various	various	various	various	Bacteria	Firmicutes	various	various	various	various	various	unclassified	unclassified	0.1	-	0.1	-	0.0	-	0.0	-	2/2	2/2	1/2	1/2	1/2	2/2	2/2	2/2	2/2	2/2	1/2	1/2	0/0	0/0
member	39490	-	-	-	-	-	HG5329589	cellular processes and signaling	Signal transduction mechanisms	36G4E	PRD domain	908340.HMPREF9406_0044	Bacteria	Firmicutes	Clostridia	Eubacteriales	Clostridiaceae	Clostridium	Clostridium sp. HGF2	unclassified	unclassified
member	39490	-	-	-	-	-	HG5329589	information storage and processing	Transcription	36G4E	PRD domain	908340.HMPREF9406_0044	Bacteria	Firmicutes	Clostridia	Eubacteriales	Peptostreptococcaceae	Clostridioides	Clostridioides difficile	-	-
member	39490	-	-	-	-	-	HG5329589	metabolism	Carbohydrate transport and metabolism	36G4E	PRD domain	908340.HMPREF9406_0044	Bacteria	Firmicutes	Erysipelotrichia	Erysipelotrichales	Erysipelotrichaceae	Erysipelatoclostridium	unclassified	-	-
member	39490	-	-	-	-	-	HG5329589	-	-	-	-	-	Bacteria	Firmicutes	Erysipelotrichia	Erysipelotrichales	Erysipelotrichaceae	unclassified	Erysipelotrichaceae bacterium 21_3	-	-
member	39490	-	-	-	-	-	HG5329589	-	-	-	-	-	Bacteria	Firmicutes	Erysipelotrichia	Erysipelotrichales	Erysipelotrichaceae	unclassified	Erysipelotrichaceae bacterium 6_1_45	-	-
member	39490	-	-	-	-	-	HG5329589	-	-	-	-	-	Bacteria	Firmicutes	Erysipelotrichia	Erysipelotrichales	Erysipelotrichaceae	unclassified	Erysipelotrichaceae bacterium CAG:64	-	-
member	39490	-	-	-	-	-	HG5331575	cellular processes and signaling	Signal transduction mechanisms	3VSBZ	Phosphoenolpyruvate-dependent sugar phosphotransferase system, EIIA 2	658659.HMPREF0983_03926	Bacteria	Firmicutes	Erysipelotrichia	Erysipelotrichales	Erysipelotrichaceae	unclassified	Erysipelotrichaceae bacterium 3_1_53	unclassified	unclassified
member	39490	-	-	-	-	-	HG5331575	information storage and processing	Transcription	3VSBZ	Phosphoenolpyruvate-dependent sugar phosphotransferase system, EIIA 2	658659.HMPREF0983_03926	-	-	-	-	-	-	-	-	-
member	39490	-	-	-	-	-	HG5331575	metabolism	Carbohydrate transport and metabolism	3VSBZ	Phosphoenolpyruvate-dependent sugar phosphotransferase system, EIIA 2	658659.HMPREF0983_03926	-	-	-	-	-	-	-	-	-
group	39491	1	-	-	-	-	HG5329761	information storage and processing	Replication, recombination and repair	4AMUT	Psort location Cytoplasmic, score 8.96	763034.HMPREF9446_02478	Bacteria	Bacteroidetes	Bacteroidia	Bacteroidales	Bacteroidaceae	Bacteroides	Bacteroides fluxus	unclassified	unclassified	0.1	-	0.1	-	0.0	-	0.0	-	1/1	1/1	1/1	1/1	1/1	1/1	1/1	1/1	1/1	1/1	1/1	1/1	0/0	0/0
member	39491	-	-	-	-	-	HG5329761	information storage and processing	Replication, recombination and repair	4AMUT	Psort location Cytoplasmic, score 8.96	763034.HMPREF9446_02478	Bacteria	Bacteroidetes	Bacteroidia	Bacteroidales	Bacteroidaceae	Bacteroides	Bacteroides fluxus	unclassified	unclassified
group	39492	1	-	-	-	-	HG5329772	metabolism	Inorganic ion transport and metabolism	2YN51	receptor	553218.CAMRE0001_0646	Bacteria	Proteobacteria	Epsilonproteobacteria	Campylobacterales	Campylobacteraceae	Campylobacter	Campylobacter curvus	unclassified	unclassified	0.1	-	0.1	-	0.0	-	0.0	-	1/1	1/1	1/1	1/1	1/1	1/1	1/1	1/1	1/1	1/1	1/1	1/1	0/0	0/0
member	39492	-	-	-	-	-	HG5329772	metabolism	Inorganic ion transport and metabolism	2YN51	receptor	553218.CAMRE0001_0646	Bacteria	Proteobacteria	Epsilonproteobacteria	Campylobacterales	Campylobacteraceae	Campylobacter	Campylobacter curvus	unclassified	unclassified
group	39493	1	-	-	-	-	HG5329791	metabolism	Amino acid transport and metabolism	4AMQI	SusD family	411901.BACCAC_03007	Bacteria	Bacteroidetes	Bacteroidia	Bacteroidales	Bacteroidaceae	Bacteroides	Bacteroides caccae	unclassified	unclassified	0.1	-	0.1	-	0.0	-	0.0	-	1/1	1/1	1/1	1/1	1/1	1/1	1/1	1/1	1/1	1/1	1/1	1/1	0/0	0/0
member	39493	-	-	-	-	-	HG5329791	metabolism	Amino acid transport and metabolism	4AMQI	SusD family	411901.BACCAC_03007	Bacteria	Bacteroidetes	Bacteroidia	Bacteroidales	Bacteroidaceae	Bacteroides	Bacteroides caccae	unclassified	unclassified
group	39494	1	-	-	-	-	HG5329846	information storage and processing	Replication, recombination and repair	2FN6Z	Involved in the restart of stalled replication forks. Recognizes and binds the arrested nascent DNA chain at stalled replication forks. It can open the DNA duplex, via its helicase activity, and promote assembly of the primosome and loading of the major replicative helicase DnaB onto DNA	1401078.HMPREF2140_06415	unclassified	unclassified	unclassified	unclassified	unclassified	unclassified	unclassified	unclassified	unclassified	0.1	-	0.1	-	0.0	-	0.0	-	1/1	1/1	1/1	1/1	1/1	0/0	0/0	0/0	0/0	0/0	0/0	0/0	0/0	0/0
member	39494	-	-	-	-	-	HG5329846	information storage and processing	Replication, recombination and repair	2FN6Z	Involved in the restart of stalled replication forks. Recognizes and binds the arrested nascent DNA chain at stalled replication forks. It can open the DNA duplex, via its helicase activity, and promote assembly of the primosome and loading of the major replicative helicase DnaB onto DNA	1401078.HMPREF2140_06415	unclassified	unclassified	unclassified	unclassified	unclassified	unclassified	unclassified	unclassified	unclassified
group	39495	1	-	-	-	-	HG5329939	cellular processes and signaling	Intracellular trafficking, secretion, and vesicular transport	25QGJ	AAA-like domain	546269.HMPREF0389_00238	Bacteria	Firmicutes	Clostridia	Eubacteriales	Peptostreptococcaceae	Filifactor	Filifactor alocis	unclassified	unclassified	0.1	-	0.1	-	0.0	-	0.0	-	1/1	1/1	1/1	1/1	1/1	1/1	1/1	1/1	1/1	1/1	1/1	1/1	0/0	0/0
member	39495	-	-	-	-	-	HG5329939	cellular processes and signaling	Intracellular trafficking, secretion, and vesicular transport	25QGJ	AAA-like domain	546269.HMPREF0389_00238	Bacteria	Firmicutes	Clostridia	Eubacteriales	Peptostreptococcaceae	Filifactor	Filifactor alocis	unclassified	unclassified
group	39496	1	-	-	-	-	HG5330104	poorly characterized	Function unknown	3K8PV	Heparinase II/III-like protein	278957.ABEA03000095_gene4602	Bacteria	Verrucomicrobia	Opitutae	Opitutales	Opitutaceae	Geminisphaera	Geminisphaera colitermitum	alginate lyase (EC 4.2.2.3); oligoalginate lyase (EC 4.2.2.26)	PL17	0.1	-	0.1	-	0.0	-	0.0	-	1/1	1/1	1/1	1/1	1/1	1/1	1/1	1/1	1/1	1/1	1/1	1/1	1/1	1/1
member	39496	-	-	-	-	-	HG5330104	poorly characterized	Function unknown	3K8PV	Heparinase II/III-like protein	278957.ABEA03000095_gene4602	Bacteria	Verrucomicrobia	Opitutae	Opitutales	Opitutaceae	Geminisphaera	Geminisphaera colitermitum	alginate lyase (EC 4.2.2.3); oligoalginate lyase (EC 4.2.2.26)	PL17
group	39497	1	-	-	-	-	HG5330111	metabolism	Carbohydrate transport and metabolism	3VUTB	Catalyzes the transfer of a two-carbon ketol group from a ketose donor to an aldose acceptor, via a covalent intermediate with the cofactor thiamine pyrophosphate	445974.CLORAM_02813	Bacteria	Firmicutes	Erysipelotrichia	Erysipelotrichales	Coprobacillaceae	Catenibacterium	Catenibacterium mitsuokai	unclassified	unclassified	0.1	-	0.1	-	0.0001516990291262	-	0.0001516990291262	-	1/1	1/1	1/1	1/1	1/1	1/1	1/1	1/1	1/1	1/1	1/1	1/1	0/0	0/0
member	39497	-	-	-	-	-	HG5330111	metabolism	Carbohydrate transport and metabolism	3VUTB	Catalyzes the transfer of a two-carbon ketol group from a ketose donor to an aldose acceptor, via a covalent intermediate with the cofactor thiamine pyrophosphate	445974.CLORAM_02813	Bacteria	Firmicutes	Erysipelotrichia	Erysipelotrichales	Coprobacillaceae	Catenibacterium	Catenibacterium mitsuokai	unclassified	unclassified
group	39498	3	657	671	97.76	100.0	HG5330431;HG5345691;Q84SL2	poorly characterized	Function unknown	3I860	Zinc finger C-x8-C-x5-C-x3-H type (and similar)	4530.OS07T0568300-01	Eukaryota	Streptophyta	Magnoliopsida	Poales	Poaceae	Oryza	Oryza sativa	unclassified	unclassified	0.1	-	0.1	-	0.0	-	0.0	-	3/3	3/3	3/3	3/3	2/3	3/3	3/3	3/3	3/3	3/3	3/3	3/3	0/0	0/0
member	39498	-	-	-	-	-	HG5330431	poorly characterized	Function unknown	3I860	Zinc finger C-x8-C-x5-C-x3-H type (and similar)	4530.OS07T0568300-01	Eukaryota	Streptophyta	Magnoliopsida	Poales	Poaceae	Oryza	Oryza sativa	unclassified	unclassified
member	39498	-	-	-	-	-	HG5345691	poorly characterized	Function unknown	3I860	Zinc finger C-x8-C-x5-C-x3-H type (and similar)	40148.OGLUM07G18920.2	Eukaryota	Streptophyta	Magnoliopsida	Poales	Poaceae	Oryza	Oryza sativa	unclassified	unclassified
member	39498	-	-	-	-	-	Q84SL2	poorly characterized	Function unknown	3I860	Zinc finger C-x8-C-x5-C-x3-H type (and similar)	4530.OS07T0568300-01	Eukaryota	Streptophyta	Magnoliopsida	Poales	Poaceae	Oryza	Oryza sativa	unclassified	unclassified
group	39499	2	657	657	99.7	99.7	HG5330435;HG5330973	cellular processes and signaling	Posttranslational modification, protein turnover, chaperones	25V8C	Belongs to the peptidase S8 family	411469.EUBHAL_02821	Bacteria	Firmicutes	Clostridia	Eubacteriales	various	various	various	unclassified	unclassified	0.1	-	0.1	-	0.0	-	0.0	-	2/2	2/2	2/2	2/2	2/2	2/2	2/2	2/2	2/2	2/2	2/2	2/2	0/0	0/0
member	39499	-	-	-	-	-	HG5330435	cellular processes and signaling	Posttranslational modification, protein turnover, chaperones	25V8C	Belongs to the peptidase S8 family	411469.EUBHAL_02821	Bacteria	Firmicutes	Clostridia	Eubacteriales	Lachnospiraceae	Anaerobutyricum	Anaerobutyricum hallii	unclassified	unclassified
member	39499	-	-	-	-	-	HG5330973	cellular processes and signaling	Posttranslational modification, protein turnover, chaperones	25V8C	Belongs to the peptidase S8 family	411469.EUBHAL_02821	Bacteria	Firmicutes	Clostridia	Eubacteriales	Eubacteriaceae	Eubacterium	uncultured Eubacterium sp.	unclassified	unclassified
member	39499	-	-	-	-	-	HG5330973	-	-	-	-	-	Bacteria	Firmicutes	Clostridia	Eubacteriales	Lachnospiraceae	Anaerobutyricum	Anaerobutyricum hallii	-	-
group	39500	2	657	657	98.93	98.93	HG5330517;HG5331049	information storage and processing	Replication, recombination and repair	24CKY	DNA sulfur modification protein DndD	622312.ROSEINA2194_03457	unclassified	unclassified	unclassified	unclassified	unclassified	unclassified	unclassified	unclassified	unclassified	0.1	-	0.1	-	0.0	-	0.0	-	2/2	2/2	2/2	2/2	2/2	0/0	0/0	0/0	0/0	0/0	0/0	0/0	0/0	0/0
member	39500	-	-	-	-	-	HG5330517	information storage and processing	Replication, recombination and repair	24CKY	DNA sulfur modification protein DndD	622312.ROSEINA2194_03457	unclassified	unclassified	unclassified	unclassified	unclassified	unclassified	unclassified	unclassified	unclassified
member	39500	-	-	-	-	-	HG5331049	information storage and processing	Replication, recombination and repair	24CKY	DNA sulfur modification protein DndD	622312.ROSEINA2194_03457	unclassified	unclassified	unclassified	unclassified	unclassified	unclassified	unclassified	unclassified	unclassified
group	39501	1	-	-	-	-	HG5330524	information storage and processing	Replication, recombination and repair	4AM5A	domain protein	470145.BACCOP_02223	Bacteria	Bacteroidetes	Bacteroidia	Bacteroidales	Bacteroidaceae	Phocaeicola	Phocaeicola plebeius	unclassified	unclassified	0.1	-	0.1	-	0.0	-	0.0	-	1/1	1/1	1/1	1/1	1/1	1/1	1/1	1/1	1/1	1/1	1/1	1/1	0/0	0/0
member	39501	-	-	-	-	-	HG5330524	information storage and processing	Replication, recombination and repair	4AM5A	domain protein	470145.BACCOP_02223	Bacteria	Bacteroidetes	Bacteroidia	Bacteroidales	Bacteroidaceae	Phocaeicola	Phocaeicola plebeius	unclassified	unclassified
group	39502	1	-	-	-	-	HG5330533	unclassified	unclassified	2306N	unclassified	553175.POREN0001_1440	Bacteria	Bacteroidetes	Bacteroidia	Bacteroidales	Prevotellaceae	Prevotella	Prevotella sp. CAG:279	Modules of approx. 150 residues found in bacterial enzymes. Binding of these modules has been demonstrated with xylan, beta-1,3-glucan, beta-1,3-1,4-glucan, beta-1,6-glucan and amorphous cellulose but not with crystalline cellulose.	CBM4	0.1	-	0.1	-	0.0	-	0.0	-	1/1	1/1	1/1	1/1	1/1	1/1	1/1	1/1	1/1	1/1	1/1	1/1	1/1	1/1
member	39502	-	-	-	-	-	HG5330533	unclassified	unclassified	2306N	unclassified	553175.POREN0001_1440	Bacteria	Bacteroidetes	Bacteroidia	Bacteroidales	Prevotellaceae	Prevotella	Prevotella sp. CAG:279	Modules of approx. 150 residues found in bacterial enzymes. Binding of these modules has been demonstrated with xylan, beta-1,3-glucan, beta-1,3-1,4-glucan, beta-1,6-glucan and amorphous cellulose but not with crystalline cellulose.	CBM4
group	39503	1	-	-	-	-	HG5330638	poorly characterized	Function unknown	36ET6	YhgE Pip N-terminal domain	445335.CBN_2912	unclassified	unclassified	unclassified	unclassified	unclassified	unclassified	unclassified	unclassified	unclassified	0.1	-	0.1	-	0.0	-	0.0	-	1/1	1/1	1/1	1/1	1/1	0/0	0/0	0/0	0/0	0/0	0/0	0/0	0/0	0/0
member	39503	-	-	-	-	-	HG5330638	poorly characterized	Function unknown	36ET6	YhgE Pip N-terminal domain	445335.CBN_2912	unclassified	unclassified	unclassified	unclassified	unclassified	unclassified	unclassified	unclassified	unclassified
group	39504	1	-	-	-	-	HG5330764	poorly characterized	Function unknown	22VXE	ComEC Rec2-related protein	742767.HMPREF9456_02787	Bacteria	Bacteroidetes	Bacteroidia	Bacteroidales	Dysgonomonadaceae	Dysgonomonas	Dysgonomonas mossii	unclassified	unclassified	0.1	-	0.1	-	0.0	-	0.0	-	1/1	1/1	1/1	1/1	1/1	1/1	1/1	1/1	1/1	1/1	1/1	1/1	0/0	0/0
member	39504	-	-	-	-	-	HG5330764	poorly characterized	Function unknown	22VXE	ComEC Rec2-related protein	742767.HMPREF9456_02787	Bacteria	Bacteroidetes	Bacteroidia	Bacteroidales	Dysgonomonadaceae	Dysgonomonas	Dysgonomonas mossii	unclassified	unclassified
group	39505	1	-	-	-	-	HG5330824	cellular processes and signaling	Signal transduction mechanisms	4AP1N	histidine kinase DNA gyrase B	693979.Bache_0705	Bacteria	Bacteroidetes	Bacteroidia	Bacteroidales	Bacteroidaceae	Bacteroides	Bacteroides helcogenes	unclassified	unclassified	0.1	-	0.1	-	0.0	-	0.0	-	1/1	1/1	1/1	1/1	1/1	1/1	1/1	1/1	1/1	1/1	1/1	1/1	0/0	0/0
member	39505	-	-	-	-	-	HG5330824	cellular processes and signaling	Signal transduction mechanisms	4AP1N	histidine kinase DNA gyrase B	693979.Bache_0705	Bacteria	Bacteroidetes	Bacteroidia	Bacteroidales	Bacteroidaceae	Bacteroides	Bacteroides helcogenes	unclassified	unclassified
group	39506	1	-	-	-	-	HG5330964	metabolism	Carbohydrate transport and metabolism	4HADA	Catalyzes the transfer of a two-carbon ketol group from a ketose donor to an aldose acceptor, via a covalent intermediate with the cofactor thiamine pyrophosphate	904306.HMPREF9192_0184	Bacteria	Firmicutes	Bacilli	Lactobacillales	Streptococcaceae	Streptococcus	Streptococcus vestibularis	unclassified	unclassified	0.1	-	0.1	-	0.0	-	0.0	-	1/1	1/1	1/1	1/1	1/1	1/1	1/1	1/1	1/1	1/1	1/1	1/1	0/0	0/0
member	39506	-	-	-	-	-	HG5330964	metabolism	Carbohydrate transport and metabolism	4HADA	Catalyzes the transfer of a two-carbon ketol group from a ketose donor to an aldose acceptor, via a covalent intermediate with the cofactor thiamine pyrophosphate	904306.HMPREF9192_0184	Bacteria	Firmicutes	Bacilli	Lactobacillales	Streptococcaceae	Streptococcus	Streptococcus vestibularis	unclassified	unclassified
group	39507	2	658	664	64.31	64.31	HG5331146;HG5339053	metabolism	Inorganic ion transport and metabolism	1XT0D	Belongs to the binding-protein-dependent transport system permease family. FecCD subfamily	various	Bacteria	Proteobacteria	Gammaproteobacteria	various	various	various	various	unclassified	unclassified	0.1	-	0.1	-	0.0	-	0.0	-	2/2	2/2	2/2	2/2	1/2	2/2	2/2	2/2	1/2	1/2	1/2	1/2	0/0	0/0
member	39507	-	-	-	-	-	HG5331146	metabolism	Inorganic ion transport and metabolism	1XT0D	Belongs to the binding-protein-dependent transport system permease family. FecCD subfamily	1348635.BBJY01000024_gene2175	Bacteria	Proteobacteria	Gammaproteobacteria	Vibrionales	Vibrionaceae	Vibrio	Vibrio furnissii	unclassified	unclassified
member	39507	-	-	-	-	-	HG5339053	metabolism	Inorganic ion transport and metabolism	1XT0D	Belongs to the binding-protein-dependent transport system permease family. FecCD subfamily	29495.EA26_15300	Bacteria	Proteobacteria	Gammaproteobacteria	Enterobacterales	Hafniaceae	Edwardsiella	Edwardsiella piscicida	unclassified	unclassified
member	39507	-	-	-	-	-	HG5339053	-	-	-	-	-	Bacteria	Proteobacteria	Gammaproteobacteria	Enterobacterales	Hafniaceae	Edwardsiella	Edwardsiella tarda	-	-
member	39507	-	-	-	-	-	HG5339053	-	-	-	-	-	Bacteria	Proteobacteria	Gammaproteobacteria	Enterobacterales	Hafniaceae	Edwardsiella	unclassified	-	-
group	39508	1	-	-	-	-	HG5331300	metabolism	Carbohydrate transport and metabolism	COG3408	Glycogen debranching enzyme	1226325.HMPREF1548_01327	Bacteria	Firmicutes	Clostridia	Eubacteriales	unclassified	unclassified	various	Fujimoto et al. [PMID : 23486481] disclosed the L-rhamnose binding activity and 3-D structure of the CBM67 of Streptomyces avermitilis alpha-L-rhamnosidase (SaRha78A);	CBM67	0.1	-	0.1	-	0.0	-	0.0	-	1/1	1/1	1/1	1/1	1/1	1/1	1/1	1/1	1/1	1/1	1/1	1/1	1/1	1/1
member	39508	-	-	-	-	-	HG5331300	metabolism	Carbohydrate transport and metabolism	COG3408	Glycogen debranching enzyme	1226325.HMPREF1548_01327	Bacteria	Firmicutes	Clostridia	Eubacteriales	unclassified	unclassified	Clostridiales bacterium	Fujimoto et al. [PMID : 23486481] disclosed the L-rhamnose binding activity and 3-D structure of the CBM67 of Streptomyces avermitilis alpha-L-rhamnosidase (SaRha78A);	CBM67
group	39509	1	-	-	-	-	HG5331303	cellular processes and signaling	Cell wall/membrane/envelope biogenesis	4PQRK	Soluble lytic murein transglycosylase L domain	742823.HMPREF9465_00599	Bacteria	Proteobacteria	Betaproteobacteria	Burkholderiales	Sutterellaceae	Sutterella	Sutterella wadsworthensis	lysozyme type G (EC 3.2.1.17); peptidoglycan lyase (EC 4.2.2.n1) also known in the literature as peptidoglycan lytic transglycosylase; chitinase (EC 3.2.1.14)	GH23	0.1	-	0.1	-	0.0	-	0.0	-	1/1	1/1	1/1	1/1	1/1	1/1	1/1	1/1	1/1	1/1	1/1	1/1	1/1	1/1
member	39509	-	-	-	-	-	HG5331303	cellular processes and signaling	Cell wall/membrane/envelope biogenesis	4PQRK	Soluble lytic murein transglycosylase L domain	742823.HMPREF9465_00599	Bacteria	Proteobacteria	Betaproteobacteria	Burkholderiales	Sutterellaceae	Sutterella	Sutterella wadsworthensis	lysozyme type G (EC 3.2.1.17); peptidoglycan lyase (EC 4.2.2.n1) also known in the literature as peptidoglycan lytic transglycosylase; chitinase (EC 3.2.1.14)	GH23
group	39510	2	658	658	99.85	99.85	HG5331311;HG5332066	metabolism	Carbohydrate transport and metabolism	3F458	phosphotransferase system	862514.HMPREF0623_1439	Bacteria	Firmicutes	Bacilli	Lactobacillales	Lactobacillaceae	Pediococcus	Pediococcus acidilactici	unclassified	unclassified	0.1	-	0.1	-	0.0	-	0.0	-	2/2	2/2	2/2	2/2	2/2	2/2	2/2	2/2	2/2	2/2	2/2	2/2	0/0	0/0
member	39510	-	-	-	-	-	HG5331311	metabolism	Carbohydrate transport and metabolism	3F458	phosphotransferase system	862514.HMPREF0623_1439	Bacteria	Firmicutes	Bacilli	Lactobacillales	Lactobacillaceae	Pediococcus	Pediococcus acidilactici	unclassified	unclassified
member	39510	-	-	-	-	-	HG5332066	metabolism	Carbohydrate transport and metabolism	3F458	phosphotransferase system	862514.HMPREF0623_1439	Bacteria	Firmicutes	Bacilli	Lactobacillales	Lactobacillaceae	Pediococcus	Pediococcus acidilactici	unclassified	unclassified
group	39511	1	-	-	-	-	HG5331340	information storage and processing	Replication, recombination and repair	1X3YJ	it can initiate unwinding at a nick in the DNA. It binds to the single-stranded DNA and acts in a progressive fashion along the DNA in the 3' to 5' direction	316273.XCV4383	Bacteria	Proteobacteria	Gammaproteobacteria	Xanthomonadales	Xanthomonadaceae	Xanthomonas	various	unclassified	unclassified	0.1	-	0.1	-	0.0	-	0.0	-	1/1	1/1	1/1	1/1	1/1	1/1	1/1	1/1	1/1	1/1	1/1	1/1	0/0	0/0
member	39511	-	-	-	-	-	HG5331340	information storage and processing	Replication, recombination and repair	1X3YJ	it can initiate unwinding at a nick in the DNA. It binds to the single-stranded DNA and acts in a progressive fashion along the DNA in the 3' to 5' direction	316273.XCV4383	Bacteria	Proteobacteria	Gammaproteobacteria	Xanthomonadales	Xanthomonadaceae	Xanthomonas	Xanthomonas euvesicatoria	unclassified	unclassified
member	39511	-	-	-	-	-	HG5331340	-	-	-	-	-	Bacteria	Proteobacteria	Gammaproteobacteria	Xanthomonadales	Xanthomonadaceae	Xanthomonas	unclassified	-	-
group	39512	2	658	760	71.12	71.12	HG5331449;HG5422934	various	various	various	ENT	various	Eukaryota	Streptophyta	Magnoliopsida	Poales	Poaceae	Oryza	Oryza sativa	1,4-benzoquinone reductase (EC. 1.6.5.6)	AA6	0.1	-	0.1	-	0.0	-	0.0	-	1/2	1/2	1/2	2/2	1/2	2/2	2/2	2/2	2/2	2/2	2/2	2/2	1/2	1/2
member	39512	-	-	-	-	-	HG5331449	metabolism	Energy production and conversion	3IGAC	ENT	4536.ONIVA10G10060.2	Eukaryota	Streptophyta	Magnoliopsida	Poales	Poaceae	Oryza	Oryza sativa	unclassified	unclassified
member	39512	-	-	-	-	-	HG5422934	poorly characterized	Function unknown	3ITX8	ENT	4529.ORUFI10G11580.2	Eukaryota	Streptophyta	Magnoliopsida	Poales	Poaceae	Oryza	Oryza sativa	1,4-benzoquinone reductase (EC. 1.6.5.6)	AA6
group	39513	1	-	-	-	-	HG5331515	information storage and processing	Transcription	3WH6H	DNA-dependent RNA polymerase catalyzes the transcription of DNA into RNA using the four ribonucleoside triphosphates as substrates	1121335.Clst_0280	unclassified	unclassified	unclassified	unclassified	unclassified	unclassified	unclassified	unclassified	unclassified	0.1	-	0.1	-	0.0	-	0.0	-	1/1	1/1	1/1	1/1	1/1	0/0	0/0	0/0	0/0	0/0	0/0	0/0	0/0	0/0
member	39513	-	-	-	-	-	HG5331515	information storage and processing	Transcription	3WH6H	DNA-dependent RNA polymerase catalyzes the transcription of DNA into RNA using the four ribonucleoside triphosphates as substrates	1121335.Clst_0280	unclassified	unclassified	unclassified	unclassified	unclassified	unclassified	unclassified	unclassified	unclassified
group	39514	2	658	658	98.63	98.63	HG5331520;HG5331769	cellular processes and signaling	Cell motility	25FXE	Bacterial Ig-like domain 2	457412.RSAG_00073	Bacteria	Firmicutes	Clostridia	Eubacteriales	various	various	various	unclassified	unclassified	0.1	-	0.1	-	0.0	-	0.0	-	2/2	2/2	2/2	2/2	2/2	1/2	1/2	1/2	1/2	1/2	1/2	1/2	0/0	0/0
member	39514	-	-	-	-	-	HG5331520	cellular processes and signaling	Cell motility	25FXE	Bacterial Ig-like domain 2	457412.RSAG_00073	Bacteria	Firmicutes	Clostridia	Eubacteriales	Oscillospiraceae	Ruminococcus	Ruminococcus sp. 5_1_39BFAA	unclassified	unclassified
member	39514	-	-	-	-	-	HG5331520	-	-	-	-	-	Bacteria	Firmicutes	Clostridia	Eubacteriales	unclassified	unclassified	unclassified	-	-
member	39514	-	-	-	-	-	HG5331769	cellular processes and signaling	Cell motility	25FXE	Bacterial Ig-like domain 2	457412.RSAG_00073	unclassified	unclassified	unclassified	unclassified	unclassified	unclassified	unclassified	unclassified	unclassified
group	39515	1	-	-	-	-	HG5331544	poorly characterized	Function unknown	334HM	Evidence 3 Function proposed based on presence of conserved amino acid motif, structural feature or limited homology	316273.XCV1236	Bacteria	Proteobacteria	Gammaproteobacteria	Xanthomonadales	Xanthomonadaceae	Xanthomonas	Xanthomonas euvesicatoria	unclassified	unclassified	0.1	-	0.1	-	0.0	-	0.0	-	1/1	1/1	1/1	1/1	1/1	1/1	1/1	1/1	1/1	1/1	1/1	1/1	0/0	0/0
member	39515	-	-	-	-	-	HG5331544	poorly characterized	Function unknown	334HM	Evidence 3 Function proposed based on presence of conserved amino acid motif, structural feature or limited homology	316273.XCV1236	Bacteria	Proteobacteria	Gammaproteobacteria	Xanthomonadales	Xanthomonadaceae	Xanthomonas	Xanthomonas euvesicatoria	unclassified	unclassified
group	39516	1	-	-	-	-	HG5331639	unclassified	unclassified	unclassified	unclassified	unclassified	unclassified	unclassified	unclassified	unclassified	unclassified	unclassified	unclassified	unclassified	unclassified	0.1	-	0.1	-	0.0	-	0.0	-	0/0	0/0	0/0	0/0	0/0	0/0	0/0	0/0	0/0	0/0	0/0	0/0	0/0	0/0
member	39516	-	-	-	-	-	HG5331639	unclassified	unclassified	unclassified	unclassified	unclassified	unclassified	unclassified	unclassified	unclassified	unclassified	unclassified	unclassified	unclassified	unclassified
group	39517	1	-	-	-	-	HG5331706	information storage and processing	RNA processing and modification	22WFC	Domain of Unknown Function (DUF349)	1122975.AQVC01000002_gene622	Bacteria	Bacteroidetes	Bacteroidia	Bacteroidales	Porphyromonadaceae	Porphyromonas	Porphyromonas sp. HMSC077F02	unclassified	unclassified	0.1	-	0.1	-	0.0	-	0.0	-	1/1	1/1	1/1	1/1	1/1	1/1	1/1	1/1	1/1	1/1	1/1	1/1	0/0	0/0
member	39517	-	-	-	-	-	HG5331706	information storage and processing	RNA processing and modification	22WFC	Domain of Unknown Function (DUF349)	1122975.AQVC01000002_gene622	Bacteria	Bacteroidetes	Bacteroidia	Bacteroidales	Porphyromonadaceae	Porphyromonas	Porphyromonas sp. HMSC077F02	unclassified	unclassified
group	39518	1	-	-	-	-	HG5331762	metabolism	Amino acid transport and metabolism	4AKKY	SusD family	357276.EL88_07655	Bacteria	Bacteroidetes	Bacteroidia	Bacteroidales	Prevotellaceae	Prevotella	Prevotella sp. CAG:1058	unclassified	unclassified	0.1	-	0.1	-	0.0	-	0.0	-	1/1	1/1	1/1	1/1	1/1	1/1	1/1	1/1	1/1	1/1	1/1	1/1	0/0	0/0
member	39518	-	-	-	-	-	HG5331762	metabolism	Amino acid transport and metabolism	4AKKY	SusD family	357276.EL88_07655	Bacteria	Bacteroidetes	Bacteroidia	Bacteroidales	Prevotellaceae	Prevotella	Prevotella sp. CAG:1058	unclassified	unclassified
group	39519	1	-	-	-	-	HG5331900	metabolism	Inorganic ion transport and metabolism	2FNDC	SusD family	688246.Premu_2856	Bacteria	Bacteroidetes	Bacteroidia	Bacteroidales	Prevotellaceae	Prevotella	Prevotella multisaccharivorax	unclassified	unclassified	0.1	-	0.1	-	0.0	-	0.0	-	1/1	1/1	1/1	1/1	1/1	1/1	1/1	1/1	1/1	1/1	1/1	1/1	0/0	0/0
member	39519	-	-	-	-	-	HG5331900	metabolism	Inorganic ion transport and metabolism	2FNDC	SusD family	688246.Premu_2856	Bacteria	Bacteroidetes	Bacteroidia	Bacteroidales	Prevotellaceae	Prevotella	Prevotella multisaccharivorax	unclassified	unclassified
group	39520	1	-	-	-	-	HG5331997	cellular processes and signaling	Signal transduction mechanisms	3WMT6	Calcineurin-like phosphoesterase	411471.SUBVAR_06328	Bacteria	Firmicutes	Clostridia	Eubacteriales	Lachnospiraceae	Coprococcus	various	unclassified	unclassified	0.1	-	0.1	-	0.0	-	0.0	-	1/1	1/1	1/1	1/1	1/1	1/1	1/1	1/1	1/1	1/1	1/1	1/1	0/0	0/0
member	39520	-	-	-	-	-	HG5331997	cellular processes and signaling	Signal transduction mechanisms	3WMT6	Calcineurin-like phosphoesterase	411471.SUBVAR_06328	Bacteria	Firmicutes	Clostridia	Eubacteriales	Lachnospiraceae	Coprococcus	Coprococcus sp. AM14-16	unclassified	unclassified
member	39520	-	-	-	-	-	HG5331997	-	-	-	-	-	Bacteria	Firmicutes	Clostridia	Eubacteriales	Lachnospiraceae	Coprococcus	unclassified	-	-
group	39521	1	-	-	-	-	HG5332048	metabolism	Energy production and conversion	4H213	domain protein	1262915.BN574_00027	unclassified	unclassified	unclassified	unclassified	unclassified	unclassified	unclassified	unclassified	unclassified	0.1	-	0.1	-	0.0	-	0.0	-	1/1	1/1	1/1	1/1	1/1	0/0	0/0	0/0	0/0	0/0	0/0	0/0	0/0	0/0
member	39521	-	-	-	-	-	HG5332048	metabolism	Energy production and conversion	4H213	domain protein	1262915.BN574_00027	unclassified	unclassified	unclassified	unclassified	unclassified	unclassified	unclassified	unclassified	unclassified
group	39522	2	658	674	86.15	86.15	HG5332063;HG5349685	information storage and processing	RNA processing and modification	3IA03	Far upstream element-binding protein	40149.OMERI02G10430.1	Eukaryota	Streptophyta	Magnoliopsida	Poales	Poaceae	Oryza	Oryza sativa	unclassified	unclassified	0.1	-	0.1	-	0.0	-	0.0	-	2/2	2/2	2/2	2/2	2/2	2/2	2/2	2/2	2/2	2/2	2/2	2/2	0/0	0/0
member	39522	-	-	-	-	-	HG5332063	information storage and processing	RNA processing and modification	3IA03	Far upstream element-binding protein	40149.OMERI02G10430.1	Eukaryota	Streptophyta	Magnoliopsida	Poales	Poaceae	Oryza	Oryza sativa	unclassified	unclassified
member	39522	-	-	-	-	-	HG5349685	information storage and processing	RNA processing and modification	3IA03	Far upstream element-binding protein	40149.OMERI02G10430.1	Eukaryota	Streptophyta	Magnoliopsida	Poales	Poaceae	Oryza	Oryza sativa	unclassified	unclassified
group	39523	1	-	-	-	-	HG5332134	various	various	2FN9U	SusD family	908937.Prede_2295	unclassified	unclassified	unclassified	unclassified	unclassified	unclassified	unclassified	unclassified	unclassified	0.1	-	0.1	-	0.0	-	0.0	-	1/1	1/1	1/1	1/1	1/1	0/0	0/0	0/0	0/0	0/0	0/0	0/0	0/0	0/0
member	39523	-	-	-	-	-	HG5332134	cellular processes and signaling	Cell wall/membrane/envelope biogenesis	2FN9U	SusD family	908937.Prede_2295	unclassified	unclassified	unclassified	unclassified	unclassified	unclassified	unclassified	unclassified	unclassified
member	39523	-	-	-	-	-	HG5332134	metabolism	Carbohydrate transport and metabolism	2FN9U	SusD family	908937.Prede_2295	-	-	-	-	-	-	-	-	-
group	39524	1	-	-	-	-	HG5332221	poorly characterized	Function unknown	21YCW	Beta-L-arabinofuranosidase, GH127	1298920.KI911353_gene3599	Bacteria	Firmicutes	Clostridia	Eubacteriales	Clostridiaceae	Hungatella	Hungatella hathewayi	unsaturated rhamnogalacturonyl hydrolase (EC 3.2.1.172); d-4,5-unsaturated beta-glucuronyl hydrolase (EC 3.2.1.-); d-4,5-unsaturated alpha-galacturonidase (EC 3.2.1.-)	GH105	0.1	-	0.1	-	0.0	-	0.0	-	1/1	1/1	1/1	1/1	1/1	1/1	1/1	1/1	1/1	1/1	1/1	1/1	1/1	1/1
member	39524	-	-	-	-	-	HG5332221	poorly characterized	Function unknown	21YCW	Beta-L-arabinofuranosidase, GH127	1298920.KI911353_gene3599	Bacteria	Firmicutes	Clostridia	Eubacteriales	Clostridiaceae	Hungatella	Hungatella hathewayi	unsaturated rhamnogalacturonyl hydrolase (EC 3.2.1.172); d-4,5-unsaturated beta-glucuronyl hydrolase (EC 3.2.1.-); d-4,5-unsaturated alpha-galacturonidase (EC 3.2.1.-)	GH105
group	39525	3	659	661	98.03	99.85	HG5332243;HG5332713;HG5335571	metabolism	Carbohydrate transport and metabolism	4B0W3	Phosphoenolpyruvate-dependent sugar phosphotransferase system, EIIA 2	1104325.M7W_2531	Bacteria	Firmicutes	Bacilli	Lactobacillales	Enterococcaceae	Enterococcus	Enterococcus faecium	unclassified	unclassified	0.1	-	0.1	-	0.0	-	0.0	-	3/3	3/3	3/3	3/3	3/3	3/3	3/3	3/3	3/3	3/3	3/3	3/3	0/0	0/0
member	39525	-	-	-	-	-	HG5332243	metabolism	Carbohydrate transport and metabolism	4B0W3	Phosphoenolpyruvate-dependent sugar phosphotransferase system, EIIA 2	1104325.M7W_2531	Bacteria	Firmicutes	Bacilli	Lactobacillales	Enterococcaceae	Enterococcus	Enterococcus faecium	unclassified	unclassified
member	39525	-	-	-	-	-	HG5332243	-	-	-	-	-	Bacteria	Firmicutes	Bacilli	Lactobacillales	Enterococcaceae	Enterococcus	Enterococcus hirae	-	-
member	39525	-	-	-	-	-	HG5332243	-	-	-	-	-	Bacteria	Firmicutes	Bacilli	Lactobacillales	Enterococcaceae	Enterococcus	unclassified	-	-
member	39525	-	-	-	-	-	HG5332713	metabolism	Carbohydrate transport and metabolism	4B0W3	Phosphoenolpyruvate-dependent sugar phosphotransferase system, EIIA 2	1104325.M7W_2531	Bacteria	Firmicutes	Bacilli	Lactobacillales	Enterococcaceae	Enterococcus	Enterococcus faecium	unclassified	unclassified
member	39525	-	-	-	-	-	HG5335571	metabolism	Carbohydrate transport and metabolism	4B0W3	Phosphoenolpyruvate-dependent sugar phosphotransferase system, EIIA 2	1104325.M7W_2531	Bacteria	Firmicutes	Bacilli	Lactobacillales	Enterococcaceae	Enterococcus	Enterococcus faecium	unclassified	unclassified
group	39526	1	-	-	-	-	HG5332348	metabolism	Carbohydrate transport and metabolism	27J1S	Firmicute fructose-1,6-bisphosphatase	658086.HMPREF0994_05810	Bacteria	Firmicutes	Clostridia	Eubacteriales	unclassified	unclassified	various	unclassified	unclassified	0.1	-	0.1	-	0.0	-	0.0	-	1/1	1/1	1/1	1/1	1/1	1/1	1/1	1/1	1/1	1/1	1/1	1/1	0/0	0/0
member	39526	-	-	-	-	-	HG5332348	metabolism	Carbohydrate transport and metabolism	27J1S	Firmicute fructose-1,6-bisphosphatase	658086.HMPREF0994_05810	Bacteria	Firmicutes	Clostridia	Eubacteriales	unclassified	unclassified	Clostridiales bacterium	unclassified	unclassified
group	39527	2	659	663	98.49	98.49	HG5332356;HG5337009	poorly characterized	Function unknown	3IFPR	Belongs to the NPH3 family	various	Eukaryota	Streptophyta	Magnoliopsida	Poales	Poaceae	Oryza	Oryza sativa	unclassified	unclassified	0.1	-	0.1	-	0.0	-	0.0	-	2/2	2/2	2/2	2/2	1/2	2/2	2/2	2/2	2/2	2/2	2/2	2/2	0/0	0/0
member	39527	-	-	-	-	-	HG5332356	poorly characterized	Function unknown	3IFPR	Belongs to the NPH3 family	4530.OS01T0780600-01	Eukaryota	Streptophyta	Magnoliopsida	Poales	Poaceae	Oryza	Oryza sativa	unclassified	unclassified
member	39527	-	-	-	-	-	HG5337009	poorly characterized	Function unknown	3IFPR	Belongs to the NPH3 family	4536.ONIVA01G37450.1	Eukaryota	Streptophyta	Magnoliopsida	Poales	Poaceae	Oryza	Oryza sativa	unclassified	unclassified
group	39528	1	-	-	-	-	HG5332427	cellular processes and signaling	Signal transduction mechanisms	3ICD7	Tetratricopeptide repeats	4577.GRMZM2G312827_P01	Eukaryota	Streptophyta	Magnoliopsida	Poales	Poaceae	Zea	Zea mays	UDP-GlcNAc: peptide beta-N-acetylglucosaminyltransferase (EC 2.4.1.255); UDP-Glc: peptide N-beta-glucosyltransferase (EC 2.4.1.-)	GT41	0.1	-	0.1	-	0.0	-	0.0	-	1/1	1/1	1/1	1/1	1/1	1/1	1/1	1/1	1/1	1/1	1/1	1/1	1/1	1/1
member	39528	-	-	-	-	-	HG5332427	cellular processes and signaling	Signal transduction mechanisms	3ICD7	Tetratricopeptide repeats	4577.GRMZM2G312827_P01	Eukaryota	Streptophyta	Magnoliopsida	Poales	Poaceae	Zea	Zea mays	UDP-GlcNAc: peptide beta-N-acetylglucosaminyltransferase (EC 2.4.1.255); UDP-Glc: peptide N-beta-glucosyltransferase (EC 2.4.1.-)	GT41
group	39529	1	-	-	-	-	HG5332434	information storage and processing	Replication, recombination and repair	25VTD	This protein is involved in the repair of mismatches in DNA. It is required for dam-dependent methyl-directed DNA mismatch repair. May act as a molecular matchmaker , a protein that promotes the formation of a stable complex between two or more DNA-binding proteins in an ATP-dependent manner without itself being part of a final effector complex	445971.ANASTE_00432	Bacteria	Firmicutes	Clostridia	Eubacteriales	Eubacteriaceae	Anaerofustis	Anaerofustis stercorihominis	unclassified	unclassified	0.1	-	0.1	-	0.0	-	0.0	-	1/1	1/1	1/1	1/1	1/1	1/1	1/1	1/1	1/1	1/1	1/1	1/1	0/0	0/0
member	39529	-	-	-	-	-	HG5332434	information storage and processing	Replication, recombination and repair	25VTD	This protein is involved in the repair of mismatches in DNA. It is required for dam-dependent methyl-directed DNA mismatch repair. May act as a molecular matchmaker , a protein that promotes the formation of a stable complex between two or more DNA-binding proteins in an ATP-dependent manner without itself being part of a final effector complex	445971.ANASTE_00432	Bacteria	Firmicutes	Clostridia	Eubacteriales	Eubacteriaceae	Anaerofustis	Anaerofustis stercorihominis	unclassified	unclassified
group	39530	1	-	-	-	-	HG5332447	poorly characterized	Function unknown	2FMDW	Starch-binding associating with outer membrane	679199.HMPREF9332_01723	Bacteria	Bacteroidetes	Bacteroidia	Bacteroidales	Prevotellaceae	Prevotella	Prevotella sp. CAG:891	unclassified	unclassified	0.1	-	0.1	-	0.0	-	0.0	-	1/1	1/1	1/1	1/1	1/1	1/1	1/1	1/1	1/1	1/1	1/1	1/1	0/0	0/0
member	39530	-	-	-	-	-	HG5332447	poorly characterized	Function unknown	2FMDW	Starch-binding associating with outer membrane	679199.HMPREF9332_01723	Bacteria	Bacteroidetes	Bacteroidia	Bacteroidales	Prevotellaceae	Prevotella	Prevotella sp. CAG:891	unclassified	unclassified
group	39531	3	659	1150	57.13	86.43	HG5332635;HG5456677;HG5560101	poorly characterized	Function unknown	24ABS	Psort location Cytoplasmic, score	585394.RHOM_06795	Bacteria	Firmicutes	Clostridia	Eubacteriales	Lachnospiraceae	Roseburia	Roseburia intestinalis	unclassified	unclassified	0.1	-	0.1	-	0.0	-	0.0	-	3/3	3/3	3/3	3/3	3/3	3/3	3/3	3/3	3/3	3/3	3/3	3/3	0/0	0/0
member	39531	-	-	-	-	-	HG5332635	poorly characterized	Function unknown	24ABS	Psort location Cytoplasmic, score	585394.RHOM_06795	Bacteria	Firmicutes	Clostridia	Eubacteriales	Lachnospiraceae	Roseburia	Roseburia intestinalis	unclassified	unclassified
member	39531	-	-	-	-	-	HG5456677	poorly characterized	Function unknown	24ABS	Psort location Cytoplasmic, score	585394.RHOM_06795	Bacteria	Firmicutes	Clostridia	Eubacteriales	Lachnospiraceae	Roseburia	Roseburia intestinalis	unclassified	unclassified
member	39531	-	-	-	-	-	HG5560101	poorly characterized	Function unknown	24ABS	Psort location Cytoplasmic, score	585394.RHOM_06795	Bacteria	Firmicutes	Clostridia	Eubacteriales	Lachnospiraceae	Roseburia	Roseburia intestinalis	unclassified	unclassified
group	39532	1	-	-	-	-	HG5332746	information storage and processing	Replication, recombination and repair	2KVAV	Involved in the restart of stalled replication forks. Recognizes and binds the arrested nascent DNA chain at stalled replication forks. It can open the DNA duplex, via its helicase activity, and promote assembly of the primosome and loading of the major replicative helicase DnaB onto DNA	1304883.KI912532_gene772	unclassified	unclassified	unclassified	unclassified	unclassified	unclassified	unclassified	unclassified	unclassified	0.1	-	0.1	-	0.0	-	0.0	-	1/1	1/1	1/1	1/1	1/1	0/0	0/0	0/0	0/0	0/0	0/0	0/0	0/0	0/0
member	39532	-	-	-	-	-	HG5332746	information storage and processing	Replication, recombination and repair	2KVAV	Involved in the restart of stalled replication forks. Recognizes and binds the arrested nascent DNA chain at stalled replication forks. It can open the DNA duplex, via its helicase activity, and promote assembly of the primosome and loading of the major replicative helicase DnaB onto DNA	1304883.KI912532_gene772	unclassified	unclassified	unclassified	unclassified	unclassified	unclassified	unclassified	unclassified	unclassified
group	39533	1	-	-	-	-	HG5332929	information storage and processing	Replication, recombination and repair	25UXA	DNA ligase that catalyzes the formation of phosphodiester linkages between 5'-phosphoryl and 3'-hydroxyl groups in double-stranded DNA using NAD as a coenzyme and as the energy source for the reaction. It is essential for DNA replication and repair of damaged DNA	445971.ANASTE_01646	Bacteria	Firmicutes	Clostridia	Eubacteriales	Eubacteriaceae	Anaerofustis	Anaerofustis stercorihominis	unclassified	unclassified	0.1	-	0.1	-	0.0	-	0.0	-	1/1	1/1	1/1	1/1	1/1	1/1	1/1	1/1	1/1	1/1	1/1	1/1	0/0	0/0
member	39533	-	-	-	-	-	HG5332929	information storage and processing	Replication, recombination and repair	25UXA	DNA ligase that catalyzes the formation of phosphodiester linkages between 5'-phosphoryl and 3'-hydroxyl groups in double-stranded DNA using NAD as a coenzyme and as the energy source for the reaction. It is essential for DNA replication and repair of damaged DNA	445971.ANASTE_01646	Bacteria	Firmicutes	Clostridia	Eubacteriales	Eubacteriaceae	Anaerofustis	Anaerofustis stercorihominis	unclassified	unclassified
group	39534	1	-	-	-	-	HG5332952	poorly characterized	Function unknown	1NH1G	FOG Ankyrin repeat	673862.BABL1_780	Bacteria	Spirochaetes	Spirochaetia	Brachyspirales	Brachyspiraceae	Brachyspira	Brachyspira aalborgi	unclassified	unclassified	0.1	-	0.1	-	0.0	-	0.0	-	1/1	1/1	1/1	1/1	1/1	1/1	1/1	1/1	1/1	1/1	1/1	1/1	0/0	0/0
member	39534	-	-	-	-	-	HG5332952	poorly characterized	Function unknown	1NH1G	FOG Ankyrin repeat	673862.BABL1_780	Bacteria	Spirochaetes	Spirochaetia	Brachyspirales	Brachyspiraceae	Brachyspira	Brachyspira aalborgi	unclassified	unclassified
group	39535	1	-	-	-	-	HG5333082	information storage and processing	Replication, recombination and repair	2J5T4	DNA helicase	526224.Bmur_1488	Bacteria	Spirochaetes	Spirochaetia	Brachyspirales	Brachyspiraceae	Brachyspira	Brachyspira murdochii	unclassified	unclassified	0.1	-	0.1	-	0.0	-	0.0	-	1/1	1/1	1/1	1/1	1/1	1/1	1/1	1/1	1/1	1/1	1/1	1/1	0/0	0/0
member	39535	-	-	-	-	-	HG5333082	information storage and processing	Replication, recombination and repair	2J5T4	DNA helicase	526224.Bmur_1488	Bacteria	Spirochaetes	Spirochaetia	Brachyspirales	Brachyspiraceae	Brachyspira	Brachyspira murdochii	unclassified	unclassified
group	39536	1	-	-	-	-	HG5333106	cellular processes and signaling	Cell wall/membrane/envelope biogenesis	25E9Q	phage tail tape measure protein	478749.BRYFOR_07624	Viruses	Uroviricota	Caudoviricetes	Caudovirales	Myoviridae	unclassified	various	unclassified	unclassified	0.1	-	0.1	-	0.0	-	0.0	-	1/1	1/1	1/1	1/1	1/1	1/1	1/1	1/1	1/1	1/1	1/1	1/1	0/0	0/0
member	39536	-	-	-	-	-	HG5333106	cellular processes and signaling	Cell wall/membrane/envelope biogenesis	25E9Q	phage tail tape measure protein	478749.BRYFOR_07624	Viruses	Uroviricota	Caudoviricetes	Caudovirales	Myoviridae	unclassified	Myoviridae sp.	unclassified	unclassified
group	39537	1	-	-	-	-	HG5333267	unclassified	unclassified	2N72P	unclassified	693746.OBV_23930	Viruses	Uroviricota	Caudoviricetes	Caudovirales	Myoviridae	unclassified	various	unclassified	unclassified	0.1	-	0.1	-	0.0	-	0.0	-	1/1	1/1	1/1	1/1	1/1	1/1	1/1	1/1	1/1	1/1	1/1	1/1	0/0	0/0
member	39537	-	-	-	-	-	HG5333267	unclassified	unclassified	2N72P	unclassified	693746.OBV_23930	Viruses	Uroviricota	Caudoviricetes	Caudovirales	Myoviridae	unclassified	Myoviridae sp.	unclassified	unclassified
group	39538	1	-	-	-	-	HG5333331	metabolism	Coenzyme transport and metabolism	21YXC	Catalyzes the transfer of a two-carbon ketol group from a ketose donor to an aldose acceptor, via a covalent intermediate with the cofactor thiamine pyrophosphate	357809.Cphy_0014	Bacteria	Firmicutes	Clostridia	Eubacteriales	Lachnospiraceae	Lachnoclostridium	Lachnoclostridium phytofermentans	unclassified	unclassified	0.1	-	0.1	-	0.0	-	0.0	-	1/1	1/1	1/1	1/1	1/1	1/1	1/1	1/1	1/1	1/1	1/1	1/1	0/0	0/0
member	39538	-	-	-	-	-	HG5333331	metabolism	Coenzyme transport and metabolism	21YXC	Catalyzes the transfer of a two-carbon ketol group from a ketose donor to an aldose acceptor, via a covalent intermediate with the cofactor thiamine pyrophosphate	357809.Cphy_0014	Bacteria	Firmicutes	Clostridia	Eubacteriales	Lachnospiraceae	Lachnoclostridium	Lachnoclostridium phytofermentans	unclassified	unclassified
group	39539	9	660	753	85.39	99.87	HG5333347;HG5417616;HG5417731;HG5417760;HG5417768;HG5417794;HG5417972;HG5418043;HG5418225	cellular processes and signaling	Cell wall/membrane/envelope biogenesis	2YMFS	Involved in the assembly of lipopolysaccharide (LPS) at the surface of the outer membrane	85962.C694_06285	Bacteria	Proteobacteria	Epsilonproteobacteria	Campylobacterales	Helicobacteraceae	Helicobacter	Helicobacter pylori	unclassified	unclassified	0.1	-	0.1	-	0.0	-	0.0	-	9/9	9/9	9/9	9/9	8/9	9/9	9/9	9/9	9/9	9/9	9/9	9/9	0/0	0/0
member	39539	-	-	-	-	-	HG5333347	cellular processes and signaling	Cell wall/membrane/envelope biogenesis	2YMFS	Involved in the assembly of lipopolysaccharide (LPS) at the surface of the outer membrane	85962.C694_06285	Bacteria	Proteobacteria	Epsilonproteobacteria	Campylobacterales	Helicobacteraceae	Helicobacter	Helicobacter pylori	unclassified	unclassified
member	39539	-	-	-	-	-	HG5417616	cellular processes and signaling	Cell wall/membrane/envelope biogenesis	2YMFS	Involved in the assembly of lipopolysaccharide (LPS) at the surface of the outer membrane	85962.C694_06285	Bacteria	Proteobacteria	Epsilonproteobacteria	Campylobacterales	Helicobacteraceae	Helicobacter	Helicobacter pylori	unclassified	unclassified
member	39539	-	-	-	-	-	HG5417731	cellular processes and signaling	Cell wall/membrane/envelope biogenesis	2YMFS	Involved in the assembly of lipopolysaccharide (LPS) at the surface of the outer membrane	85962.C694_06285	Bacteria	Proteobacteria	Epsilonproteobacteria	Campylobacterales	Helicobacteraceae	Helicobacter	Helicobacter pylori	unclassified	unclassified
member	39539	-	-	-	-	-	HG5417760	cellular processes and signaling	Cell wall/membrane/envelope biogenesis	2YMFS	Involved in the assembly of lipopolysaccharide (LPS) at the surface of the outer membrane	85962.C694_06285	Bacteria	Proteobacteria	Epsilonproteobacteria	Campylobacterales	Helicobacteraceae	Helicobacter	Helicobacter pylori	unclassified	unclassified
member	39539	-	-	-	-	-	HG5417768	cellular processes and signaling	Cell wall/membrane/envelope biogenesis	2YMFS	Involved in the assembly of lipopolysaccharide (LPS) at the surface of the outer membrane	1345592.CBOM010000008_gene818	Bacteria	Proteobacteria	Epsilonproteobacteria	Campylobacterales	Helicobacteraceae	Helicobacter	Helicobacter pylori	unclassified	unclassified
member	39539	-	-	-	-	-	HG5417794	cellular processes and signaling	Cell wall/membrane/envelope biogenesis	2YMFS	Involved in the assembly of lipopolysaccharide (LPS) at the surface of the outer membrane	85962.C694_06285	Bacteria	Proteobacteria	Epsilonproteobacteria	Campylobacterales	Helicobacteraceae	Helicobacter	Helicobacter pylori	unclassified	unclassified
member	39539	-	-	-	-	-	HG5417972	cellular processes and signaling	Cell wall/membrane/envelope biogenesis	2YMFS	Involved in the assembly of lipopolysaccharide (LPS) at the surface of the outer membrane	85962.C694_06285	Bacteria	Proteobacteria	Epsilonproteobacteria	Campylobacterales	Helicobacteraceae	Helicobacter	Helicobacter pylori	unclassified	unclassified
member	39539	-	-	-	-	-	HG5418043	cellular processes and signaling	Cell wall/membrane/envelope biogenesis	2YMFS	Involved in the assembly of lipopolysaccharide (LPS) at the surface of the outer membrane	85962.C694_06285	Bacteria	Proteobacteria	Epsilonproteobacteria	Campylobacterales	Helicobacteraceae	Helicobacter	Helicobacter pylori	unclassified	unclassified
member	39539	-	-	-	-	-	HG5418225	cellular processes and signaling	Cell wall/membrane/envelope biogenesis	2YMFS	Involved in the assembly of lipopolysaccharide (LPS) at the surface of the outer membrane	85962.C694_06285	Bacteria	Proteobacteria	Epsilonproteobacteria	Campylobacterales	Helicobacteraceae	Helicobacter	Helicobacter pylori	unclassified	unclassified
group	39540	1	-	-	-	-	HG5333450	cellular processes and signaling	various	22WF4	Belongs to the ompA family	742767.HMPREF9456_01856	Bacteria	Bacteroidetes	Bacteroidia	Bacteroidales	Dysgonomonadaceae	Dysgonomonas	Dysgonomonas mossii	unclassified	unclassified	0.1	-	0.1	-	0.0	-	0.0	-	1/1	1/1	1/1	1/1	1/1	1/1	1/1	1/1	1/1	1/1	1/1	1/1	0/0	0/0
member	39540	-	-	-	-	-	HG5333450	cellular processes and signaling	Cell wall/membrane/envelope biogenesis	22WF4	Belongs to the ompA family	742767.HMPREF9456_01856	Bacteria	Bacteroidetes	Bacteroidia	Bacteroidales	Dysgonomonadaceae	Dysgonomonas	Dysgonomonas mossii	unclassified	unclassified
member	39540	-	-	-	-	-	HG5333450	cellular processes and signaling	Intracellular trafficking, secretion, and vesicular transport	22WF4	Belongs to the ompA family	742767.HMPREF9456_01856	-	-	-	-	-	-	-	-	-
group	39541	1	-	-	-	-	HG5333496	cellular processes and signaling	Posttranslational modification, protein turnover, chaperones	2M9AC	Molecular chaperone. Has ATPase activity	525146.Ddes_2197	Bacteria	Proteobacteria	Deltaproteobacteria	Desulfovibrionales	Desulfovibrionaceae	Desulfovibrio	various	unclassified	unclassified	0.1	-	0.1	-	0.0	-	0.0	-	1/1	1/1	1/1	1/1	1/1	1/1	1/1	1/1	1/1	1/1	1/1	1/1	0/0	0/0
member	39541	-	-	-	-	-	HG5333496	cellular processes and signaling	Posttranslational modification, protein turnover, chaperones	2M9AC	Molecular chaperone. Has ATPase activity	525146.Ddes_2197	Bacteria	Proteobacteria	Deltaproteobacteria	Desulfovibrionales	Desulfovibrionaceae	Desulfovibrio	Desulfovibrio desulfuricans	unclassified	unclassified
member	39541	-	-	-	-	-	HG5333496	-	-	-	-	-	Bacteria	Proteobacteria	Deltaproteobacteria	Desulfovibrionales	Desulfovibrionaceae	Desulfovibrio	Desulfovibrio sp. G11	-	-
member	39541	-	-	-	-	-	HG5333496	-	-	-	-	-	Bacteria	Proteobacteria	Deltaproteobacteria	Desulfovibrionales	Desulfovibrionaceae	Desulfovibrio	unclassified	-	-
group	39542	2	660	782	83.89	83.89	HG5333510;HG5438333	cellular processes and signaling	Intracellular trafficking, secretion, and vesicular transport	248ND	Psort location Cytoplasmic, score	1280698.AUJS01000074_gene591	Bacteria	Firmicutes	various	various	various	various	various	unclassified	unclassified	0.1	-	0.1	-	0.0	-	0.0	-	2/2	2/2	2/2	2/2	2/2	2/2	2/2	2/2	2/2	2/2	1/2	1/2	0/0	0/0
member	39542	-	-	-	-	-	HG5333510	cellular processes and signaling	Intracellular trafficking, secretion, and vesicular transport	248ND	Psort location Cytoplasmic, score	1280698.AUJS01000074_gene591	Bacteria	Firmicutes	Clostridia	Eubacteriales	Lachnospiraceae	Mediterraneibacter	[Ruminococcus] gnavus	unclassified	unclassified
member	39542	-	-	-	-	-	HG5438333	cellular processes and signaling	Intracellular trafficking, secretion, and vesicular transport	248ND	Psort location Cytoplasmic, score	1280698.AUJS01000074_gene591	Bacteria	Firmicutes	Clostridia	Eubacteriales	Lachnospiraceae	Tyzzerella	Tyzzerella nexilis	unclassified	unclassified
member	39542	-	-	-	-	-	HG5438333	-	-	-	-	-	Bacteria	Firmicutes	Clostridia	Eubacteriales	Lachnospiraceae	unclassified	unclassified	-	-
member	39542	-	-	-	-	-	HG5438333	-	-	-	-	-	Bacteria	Firmicutes	unclassified	unclassified	unclassified	unclassified	Firmicutes bacterium AM43-11BH	-	-
group	39543	1	-	-	-	-	HG5333585	information storage and processing	Replication, recombination and repair	2NNNR	A type II topoisomerase that negatively supercoils closed circular double-stranded (ds) DNA in an ATP-dependent manner to modulate DNA topology and maintain chromosomes in an underwound state. Negative supercoiling favors strand separation, and DNA replication, transcription, recombination and repair, all of which involve strand separation. Also able to catalyze the interconversion of other topological isomers of dsDNA rings, including catenanes and knotted rings. Type II topoisomerases break and join 2 DNA strands simultaneously in an ATP-dependent manner	1120746.CCNL01000007_gene435	unclassified	unclassified	unclassified	unclassified	unclassified	unclassified	unclassified	unclassified	unclassified	0.1	-	0.1	-	0.0	-	0.0	-	1/1	1/1	1/1	1/1	1/1	0/0	0/0	0/0	0/0	0/0	0/0	0/0	0/0	0/0
member	39543	-	-	-	-	-	HG5333585	information storage and processing	Replication, recombination and repair	2NNNR	A type II topoisomerase that negatively supercoils closed circular double-stranded (ds) DNA in an ATP-dependent manner to modulate DNA topology and maintain chromosomes in an underwound state. Negative supercoiling favors strand separation, and DNA replication, transcription, recombination and repair, all of which involve strand separation. Also able to catalyze the interconversion of other topological isomers of dsDNA rings, including catenanes and knotted rings. Type II topoisomerases break and join 2 DNA strands simultaneously in an ATP-dependent manner	1120746.CCNL01000007_gene435	unclassified	unclassified	unclassified	unclassified	unclassified	unclassified	unclassified	unclassified	unclassified
group	39544	1	-	-	-	-	HG5333733	unclassified	unclassified	unclassified	unclassified	unclassified	unclassified	unclassified	unclassified	unclassified	unclassified	unclassified	unclassified	unclassified	unclassified	0.1	-	0.1	-	0.0	-	0.0	-	0/0	0/0	0/0	0/0	0/0	0/0	0/0	0/0	0/0	0/0	0/0	0/0	0/0	0/0
member	39544	-	-	-	-	-	HG5333733	unclassified	unclassified	unclassified	unclassified	unclassified	unclassified	unclassified	unclassified	unclassified	unclassified	unclassified	unclassified	unclassified	unclassified
group	39545	1	-	-	-	-	HG5333822	information storage and processing	Replication, recombination and repair	2487V	DNA polymerase	411490.ANACAC_00756	Bacteria	Firmicutes	Clostridia	Eubacteriales	Lachnospiraceae	Hespellia	Hespellia stercorisuis	unclassified	unclassified	0.1	-	0.1	-	0.0	-	0.0	-	1/1	1/1	1/1	1/1	1/1	1/1	1/1	1/1	1/1	1/1	1/1	1/1	0/0	0/0
member	39545	-	-	-	-	-	HG5333822	information storage and processing	Replication, recombination and repair	2487V	DNA polymerase	411490.ANACAC_00756	Bacteria	Firmicutes	Clostridia	Eubacteriales	Lachnospiraceae	Hespellia	Hespellia stercorisuis	unclassified	unclassified
group	39546	1	-	-	-	-	HG5333980	cellular processes and signaling	Defense mechanisms	1RSU7	GTPase subunit of restriction endonuclease	1286170.RORB6_16075	Bacteria	Proteobacteria	Gammaproteobacteria	Enterobacterales	Enterobacteriaceae	Klebsiella	Klebsiella variicola	unclassified	unclassified	0.1	-	0.1	-	0.0	-	0.0	-	1/1	1/1	1/1	1/1	1/1	1/1	1/1	1/1	1/1	1/1	1/1	1/1	0/0	0/0
member	39546	-	-	-	-	-	HG5333980	cellular processes and signaling	Defense mechanisms	1RSU7	GTPase subunit of restriction endonuclease	1286170.RORB6_16075	Bacteria	Proteobacteria	Gammaproteobacteria	Enterobacterales	Enterobacteriaceae	Klebsiella	Klebsiella variicola	unclassified	unclassified
group	39547	3	660	669	94.65	98.07	HG5334126;HG5335077;HG5344198	metabolism	Amino acid transport and metabolism	4AVZU	Transglutaminase-like	272559.BF9343_0062	Bacteria	Bacteroidetes	Bacteroidia	Bacteroidales	Bacteroidaceae	Bacteroides	Bacteroides fragilis	unclassified	unclassified	0.1	-	0.1	-	0.0	-	0.0	-	3/3	3/3	3/3	3/3	2/3	3/3	3/3	3/3	3/3	3/3	3/3	3/3	0/0	0/0
member	39547	-	-	-	-	-	HG5334126	metabolism	Amino acid transport and metabolism	4AVZU	Transglutaminase-like	457424.BFAG_02937	Bacteria	Bacteroidetes	Bacteroidia	Bacteroidales	Bacteroidaceae	Bacteroides	Bacteroides fragilis	unclassified	unclassified
member	39547	-	-	-	-	-	HG5335077	metabolism	Amino acid transport and metabolism	4AVZU	Transglutaminase-like	272559.BF9343_0062	Bacteria	Bacteroidetes	Bacteroidia	Bacteroidales	Bacteroidaceae	Bacteroides	Bacteroides fragilis	unclassified	unclassified
member	39547	-	-	-	-	-	HG5344198	metabolism	Amino acid transport and metabolism	4AVZU	Transglutaminase-like	272559.BF9343_0062	Bacteria	Bacteroidetes	Bacteroidia	Bacteroidales	Bacteroidaceae	Bacteroides	Bacteroides fragilis	unclassified	unclassified
group	39548	1	-	-	-	-	HG5334181	information storage and processing	Replication, recombination and repair	23NV7	HELICc2	634498.mru_0133	Archaea	Euryarchaeota	Methanobacteria	Methanobacteriales	Methanobacteriaceae	Methanobrevibacter	Methanobrevibacter ruminantium	unclassified	unclassified	0.1	-	0.1	-	0.0	-	0.0	-	1/1	1/1	1/1	1/1	1/1	1/1	1/1	1/1	1/1	1/1	1/1	1/1	0/0	0/0
member	39548	-	-	-	-	-	HG5334181	information storage and processing	Replication, recombination and repair	23NV7	HELICc2	634498.mru_0133	Archaea	Euryarchaeota	Methanobacteria	Methanobacteriales	Methanobacteriaceae	Methanobrevibacter	Methanobrevibacter ruminantium	unclassified	unclassified
group	39549	2	660	660	99.85	99.85	HG5334272;HG5334381	unclassified	unclassified	4CV6V	unclassified	479437.Elen_2492	Bacteria	Actinobacteria	Coriobacteriia	Eggerthellales	Eggerthellaceae	Eggerthella	various	unclassified	unclassified	0.1	-	0.1	-	0.0	-	0.0	-	2/2	2/2	2/2	2/2	2/2	2/2	2/2	2/2	2/2	2/2	2/2	1/2	0/0	0/0
member	39549	-	-	-	-	-	HG5334272	unclassified	unclassified	4CV6V	unclassified	479437.Elen_2492	Bacteria	Actinobacteria	Coriobacteriia	Eggerthellales	Eggerthellaceae	Eggerthella	Eggerthella lenta	unclassified	unclassified
member	39549	-	-	-	-	-	HG5334272	-	-	-	-	-	Bacteria	Actinobacteria	Coriobacteriia	Eggerthellales	Eggerthellaceae	Eggerthella	Eggerthella sp. HGA1	-	-
member	39549	-	-	-	-	-	HG5334272	-	-	-	-	-	Bacteria	Actinobacteria	Coriobacteriia	Eggerthellales	Eggerthellaceae	Eggerthella	unclassified	-	-
member	39549	-	-	-	-	-	HG5334381	unclassified	unclassified	4CV6V	unclassified	479437.Elen_2492	Bacteria	Actinobacteria	Coriobacteriia	Eggerthellales	Eggerthellaceae	Eggerthella	Eggerthella sp. 1_3_56FAA	unclassified	unclassified
group	39550	1	-	-	-	-	HG5334463	poorly characterized	Function unknown	4QTJ6	Pfam:NAGPA	10685.B6V2M3_BPSP1	Viruses	Uroviricota	Caudoviricetes	Caudovirales	Podoviridae	unclassified	various	unclassified	unclassified	0.1	-	0.1	-	0.0	-	0.0	-	1/1	1/1	1/1	1/1	1/1	1/1	1/1	1/1	1/1	1/1	1/1	1/1	0/0	0/0
member	39550	-	-	-	-	-	HG5334463	poorly characterized	Function unknown	4QTJ6	Pfam:NAGPA	10685.B6V2M3_BPSP1	Viruses	Uroviricota	Caudoviricetes	Caudovirales	Podoviridae	unclassified	Podoviridae sp.	unclassified	unclassified
group	39551	1	-	-	-	-	HG5334469	poorly characterized	Function unknown	4AKP7	SusD family	457424.BFAG_00217	Bacteria	Bacteroidetes	Bacteroidia	Bacteroidales	Bacteroidaceae	Bacteroides	various	unclassified	unclassified	0.1	-	0.1	-	0.0	-	0.0	-	1/1	1/1	1/1	1/1	1/1	1/1	1/1	1/1	1/1	1/1	1/1	1/1	0/0	0/0
member	39551	-	-	-	-	-	HG5334469	poorly characterized	Function unknown	4AKP7	SusD family	457424.BFAG_00217	Bacteria	Bacteroidetes	Bacteroidia	Bacteroidales	Bacteroidaceae	Bacteroides	Bacteroides fragilis CAG:558	unclassified	unclassified
member	39551	-	-	-	-	-	HG5334469	-	-	-	-	-	Bacteria	Bacteroidetes	Bacteroidia	Bacteroidales	Bacteroidaceae	Bacteroides	unclassified	-	-
group	39552	1	-	-	-	-	HG5334504	cellular processes and signaling	Signal transduction mechanisms	3HMP2	inactive receptor kinase At5g67200	3702.AT3G50230.1	Eukaryota	Streptophyta	Magnoliopsida	Brassicales	Brassicaceae	Arabidopsis	various	unclassified	unclassified	0.1	-	0.1	-	0.0	-	0.0	-	1/1	1/1	1/1	1/1	1/1	1/1	1/1	1/1	1/1	1/1	1/1	1/1	0/0	0/0
member	39552	-	-	-	-	-	HG5334504	cellular processes and signaling	Signal transduction mechanisms	3HMP2	inactive receptor kinase At5g67200	3702.AT3G50230.1	Eukaryota	Streptophyta	Magnoliopsida	Brassicales	Brassicaceae	Arabidopsis	Arabidopsis thaliana	unclassified	unclassified
member	39552	-	-	-	-	-	HG5334504	-	-	-	-	-	Eukaryota	Streptophyta	Magnoliopsida	Brassicales	Brassicaceae	Arabidopsis	Arabidopsis thaliana x Arabidopsis arenosa	-	-
group	39553	1	-	-	-	-	HG5334523	information storage and processing	Replication, recombination and repair	2J5S8	COGs COG1315 polymerase most protein contain PALM domain HD hydrolase domain and Zn-ribbon domain	744872.Spica_1520	Bacteria	Spirochaetes	Spirochaetia	Leptospirales	Leptospiraceae	Leptospira	various	unclassified	unclassified	0.1	-	0.1	-	0.0	-	0.0	-	1/1	1/1	1/1	1/1	1/1	1/1	1/1	1/1	1/1	1/1	1/1	1/1	0/0	0/0
member	39553	-	-	-	-	-	HG5334523	information storage and processing	Replication, recombination and repair	2J5S8	COGs COG1315 polymerase most protein contain PALM domain HD hydrolase domain and Zn-ribbon domain	744872.Spica_1520	Bacteria	Spirochaetes	Spirochaetia	Leptospirales	Leptospiraceae	Leptospira	Leptospira interrogans	unclassified	unclassified
member	39553	-	-	-	-	-	HG5334523	-	-	-	-	-	Bacteria	Spirochaetes	Spirochaetia	Leptospirales	Leptospiraceae	Leptospira	unclassified	-	-
group	39554	1	-	-	-	-	HG5334583	metabolism	Carbohydrate transport and metabolism	21XKP	Psort location CytoplasmicMembrane, score 10.00	411902.CLOBOL_02775	Bacteria	Firmicutes	Clostridia	Eubacteriales	Clostridiaceae	Clostridium	Clostridium sp. CAG:7	unclassified	unclassified	0.1	-	0.1	-	0.0	-	0.0	-	1/1	1/1	1/1	1/1	1/1	1/1	1/1	1/1	1/1	1/1	1/1	1/1	0/0	0/0
member	39554	-	-	-	-	-	HG5334583	metabolism	Carbohydrate transport and metabolism	21XKP	Psort location CytoplasmicMembrane, score 10.00	411902.CLOBOL_02775	Bacteria	Firmicutes	Clostridia	Eubacteriales	Clostridiaceae	Clostridium	Clostridium sp. CAG:7	unclassified	unclassified
group	39555	1	-	-	-	-	HG5334620	poorly characterized	Function unknown	27U3K	ABC transporter substrate-binding protein PnrA-like	1235800.C819_01094	Bacteria	Firmicutes	Clostridia	Eubacteriales	Clostridiaceae	Clostridium	various	unclassified	unclassified	0.1	-	0.1	-	0.0	-	0.0	-	1/1	1/1	1/1	1/1	1/1	1/1	1/1	1/1	1/1	1/1	1/1	1/1	0/0	0/0
member	39555	-	-	-	-	-	HG5334620	poorly characterized	Function unknown	27U3K	ABC transporter substrate-binding protein PnrA-like	1235800.C819_01094	Bacteria	Firmicutes	Clostridia	Eubacteriales	Clostridiaceae	Clostridium	Clostridium sp. AM32-2	unclassified	unclassified
member	39555	-	-	-	-	-	HG5334620	-	-	-	-	-	Bacteria	Firmicutes	Clostridia	Eubacteriales	Clostridiaceae	Clostridium	Clostridium sp. CAG:7	-	-
group	39556	4	661	661	100.0	100.0	HG5334672;P64690;P9WM62;P9WM63	metabolism	Inorganic ion transport and metabolism	233IV	CytoChrome c oxidase Caa3 assembly factor	419947.MRA_0107	Bacteria	Actinobacteria	Actinomycetia	Corynebacteriales	Mycobacteriaceae	Mycobacterium	Mycobacterium tuberculosis	unclassified	unclassified	0.1	-	0.1	-	0.0	-	0.0	-	4/4	4/4	4/4	4/4	4/4	4/4	4/4	4/4	4/4	4/4	4/4	4/4	0/0	0/0
member	39556	-	-	-	-	-	HG5334672	metabolism	Inorganic ion transport and metabolism	233IV	CytoChrome c oxidase Caa3 assembly factor	419947.MRA_0107	Bacteria	Actinobacteria	Actinomycetia	Corynebacteriales	Mycobacteriaceae	Mycobacterium	Mycobacterium tuberculosis	unclassified	unclassified
member	39556	-	-	-	-	-	HG5334672	-	-	-	-	-	Bacteria	Actinobacteria	Actinomycetia	Corynebacteriales	Mycobacteriaceae	Mycobacterium	unclassified	-	-
member	39556	-	-	-	-	-	P64690	metabolism	Inorganic ion transport and metabolism	233IV	CytoChrome c oxidase Caa3 assembly factor	419947.MRA_0107	Bacteria	Actinobacteria	Actinomycetia	Corynebacteriales	Mycobacteriaceae	Mycobacterium	Mycobacterium tuberculosis	unclassified	unclassified
member	39556	-	-	-	-	-	P64690	-	-	-	-	-	Bacteria	Actinobacteria	Actinomycetia	Corynebacteriales	Mycobacteriaceae	Mycobacterium	unclassified	-	-
member	39556	-	-	-	-	-	P9WM62	metabolism	Inorganic ion transport and metabolism	233IV	CytoChrome c oxidase Caa3 assembly factor	419947.MRA_0107	Bacteria	Actinobacteria	Actinomycetia	Corynebacteriales	Mycobacteriaceae	Mycobacterium	Mycobacterium tuberculosis	unclassified	unclassified
member	39556	-	-	-	-	-	P9WM62	-	-	-	-	-	Bacteria	Actinobacteria	Actinomycetia	Corynebacteriales	Mycobacteriaceae	Mycobacterium	unclassified	-	-
member	39556	-	-	-	-	-	P9WM63	metabolism	Inorganic ion transport and metabolism	233IV	CytoChrome c oxidase Caa3 assembly factor	419947.MRA_0107	Bacteria	Actinobacteria	Actinomycetia	Corynebacteriales	Mycobacteriaceae	Mycobacterium	Mycobacterium tuberculosis	unclassified	unclassified
member	39556	-	-	-	-	-	P9WM63	-	-	-	-	-	Bacteria	Actinobacteria	Actinomycetia	Corynebacteriales	Mycobacteriaceae	Mycobacterium	unclassified	-	-
group	39557	1	-	-	-	-	HG5334748	cellular processes and signaling	Signal transduction mechanisms	3WPIA	Histidine kinase	411471.SUBVAR_06325	Bacteria	Firmicutes	Clostridia	Eubacteriales	Oscillospiraceae	Subdoligranulum	Subdoligranulum variabile	unclassified	unclassified	0.1	-	0.1	-	0.0	-	0.0	-	1/1	1/1	1/1	1/1	1/1	1/1	1/1	1/1	1/1	1/1	1/1	1/1	0/0	0/0
member	39557	-	-	-	-	-	HG5334748	cellular processes and signaling	Signal transduction mechanisms	3WPIA	Histidine kinase	411471.SUBVAR_06325	Bacteria	Firmicutes	Clostridia	Eubacteriales	Oscillospiraceae	Subdoligranulum	Subdoligranulum variabile	unclassified	unclassified
group	39558	1	-	-	-	-	HG5334764	metabolism	Inorganic ion transport and metabolism	4AWE5	TonB-linked outer membrane protein, SusC RagA family	693979.Bache_0233	Bacteria	Bacteroidetes	Bacteroidia	Bacteroidales	Prevotellaceae	Prevotella	Prevotella copri	unclassified	unclassified	0.1	-	0.1	-	0.0	-	0.0	-	1/1	1/1	1/1	1/1	1/1	1/1	1/1	1/1	1/1	1/1	1/1	1/1	0/0	0/0
member	39558	-	-	-	-	-	HG5334764	metabolism	Inorganic ion transport and metabolism	4AWE5	TonB-linked outer membrane protein, SusC RagA family	693979.Bache_0233	Bacteria	Bacteroidetes	Bacteroidia	Bacteroidales	Prevotellaceae	Prevotella	Prevotella copri	unclassified	unclassified
group	39559	1	-	-	-	-	HG5334832	poorly characterized	Function unknown	2G186	SusD family	1410613.JNKF01000010_gene728	Bacteria	various	various	various	various	various	various	unclassified	unclassified	0.1	-	0.1	-	0.0	-	0.0	-	1/1	1/1	1/1	1/1	1/1	1/1	1/1	1/1	1/1	1/1	1/1	1/1	0/0	0/0
member	39559	-	-	-	-	-	HG5334832	poorly characterized	Function unknown	2G186	SusD family	1410613.JNKF01000010_gene728	Bacteria	Bacteroidetes	Bacteroidia	Bacteroidales	Bacteroidaceae	Bacteroides	Bacteroides uniformis	unclassified	unclassified
member	39559	-	-	-	-	-	HG5334832	-	-	-	-	-	Bacteria	Bacteroidetes	Bacteroidia	Bacteroidales	Bacteroidaceae	Bacteroides	unclassified	-	-
member	39559	-	-	-	-	-	HG5334832	-	-	-	-	-	Bacteria	Firmicutes	Erysipelotrichia	Erysipelotrichales	Coprobacillaceae	Catenibacterium	Catenibacterium mitsuokai	-	-
group	39560	1	-	-	-	-	HG5335112	cellular processes and signaling	Posttranslational modification, protein turnover, chaperones	248WA	Papain family cysteine protease	411490.ANACAC_01869	unclassified	unclassified	unclassified	unclassified	unclassified	unclassified	unclassified	unclassified	unclassified	0.1	-	0.1	-	0.0	-	0.0	-	1/1	1/1	1/1	1/1	1/1	0/0	0/0	0/0	0/0	0/0	0/0	0/0	0/0	0/0
member	39560	-	-	-	-	-	HG5335112	cellular processes and signaling	Posttranslational modification, protein turnover, chaperones	248WA	Papain family cysteine protease	411490.ANACAC_01869	unclassified	unclassified	unclassified	unclassified	unclassified	unclassified	unclassified	unclassified	unclassified
group	39561	1	-	-	-	-	HG5335175	poorly characterized	Function unknown	4M8VP	Family with sequence similarity 86, member	9478.XP_008051866.1	Eukaryota	Chordata	Mammalia	Carnivora	Canidae	Vulpes	Vulpes lagopus	unclassified	unclassified	0.1	-	0.1	-	0.0	-	0.0	-	1/1	1/1	1/1	1/1	1/1	1/1	1/1	1/1	1/1	1/1	1/1	1/1	0/0	0/0
member	39561	-	-	-	-	-	HG5335175	poorly characterized	Function unknown	4M8VP	Family with sequence similarity 86, member	9478.XP_008051866.1	Eukaryota	Chordata	Mammalia	Carnivora	Canidae	Vulpes	Vulpes lagopus	unclassified	unclassified
group	39562	1	-	-	-	-	HG5335176	various	various	25ZZH	Similarity to COG3829 Transcriptional regulator containing PAS, AAA-type ATPase, and DNA-binding domains(Evalue	138119.DSY3537	Bacteria	Firmicutes	Clostridia	Eubacteriales	Peptococcaceae	Desulfitobacterium	Desulfitobacterium hafniense	unclassified	unclassified	0.1	-	0.1	-	0.0	-	0.0	-	1/1	1/1	1/1	1/1	1/1	1/1	1/1	1/1	1/1	1/1	1/1	1/1	0/0	0/0
member	39562	-	-	-	-	-	HG5335176	information storage and processing	Transcription	25ZZH	Similarity to COG3829 Transcriptional regulator containing PAS, AAA-type ATPase, and DNA-binding domains(Evalue	138119.DSY3537	Bacteria	Firmicutes	Clostridia	Eubacteriales	Peptococcaceae	Desulfitobacterium	Desulfitobacterium hafniense	unclassified	unclassified
member	39562	-	-	-	-	-	HG5335176	metabolism	Secondary metabolites biosynthesis, transport and catabolism	25ZZH	Similarity to COG3829 Transcriptional regulator containing PAS, AAA-type ATPase, and DNA-binding domains(Evalue	138119.DSY3537	-	-	-	-	-	-	-	-	-
group	39563	6	661	674	71.13	97.05	HG5335230;Q1RH19;Q4UNB7;Q68XX3;Q92JC4;Q9ZE43	cellular processes and signaling	Intracellular trafficking, secretion, and vesicular transport	47FIS	Type IV secretory pathway, VirB6 components	various	Bacteria	Proteobacteria	Alphaproteobacteria	Rickettsiales	Rickettsiaceae	Rickettsia	various	unclassified	unclassified	0.1	-	0.1	-	0.0	-	0.0	-	6/6	6/6	6/6	6/6	(1)/6	6/6	6/6	6/6	6/6	6/6	6/6	(1)/6	0/0	0/0
member	39563	-	-	-	-	-	HG5335230	cellular processes and signaling	Intracellular trafficking, secretion, and vesicular transport	47FIS	Type IV secretory pathway, VirB6 components	452659.RrIowa_0180	Bacteria	Proteobacteria	Alphaproteobacteria	Rickettsiales	Rickettsiaceae	Rickettsia	Rickettsia rickettsii	unclassified	unclassified
member	39563	-	-	-	-	-	Q1RH19	cellular processes and signaling	Intracellular trafficking, secretion, and vesicular transport	47FIS	Type IV secretory pathway, VirB6 components	336407.RBE_1264	Bacteria	Proteobacteria	Alphaproteobacteria	Rickettsiales	Rickettsiaceae	Rickettsia	Rickettsia bellii	unclassified	unclassified
member	39563	-	-	-	-	-	Q4UNB7	cellular processes and signaling	Intracellular trafficking, secretion, and vesicular transport	47FIS	Type IV secretory pathway, VirB6 components	315456.RF_0090	Bacteria	Proteobacteria	Alphaproteobacteria	Rickettsiales	Rickettsiaceae	Rickettsia	Rickettsia felis	unclassified	unclassified
member	39563	-	-	-	-	-	Q68XX3	cellular processes and signaling	Intracellular trafficking, secretion, and vesicular transport	47FIS	Type IV secretory pathway, VirB6 components	257363.RT0031	Bacteria	Proteobacteria	Alphaproteobacteria	Rickettsiales	Rickettsiaceae	Rickettsia	Rickettsia typhi	unclassified	unclassified
member	39563	-	-	-	-	-	Q92JC4	cellular processes and signaling	Intracellular trafficking, secretion, and vesicular transport	47FIS	Type IV secretory pathway, VirB6 components	272951.rsib_orf571	Bacteria	Proteobacteria	Alphaproteobacteria	Rickettsiales	Rickettsiaceae	Rickettsia	Rickettsia conorii	unclassified	unclassified
member	39563	-	-	-	-	-	Q9ZE43	cellular processes and signaling	Intracellular trafficking, secretion, and vesicular transport	47FIS	Type IV secretory pathway, VirB6 components	272947.RP105	Bacteria	Proteobacteria	Alphaproteobacteria	Rickettsiales	Rickettsiaceae	Rickettsia	Rickettsia prowazekii	unclassified	unclassified
group	39564	7	661	702	86.61	100.0	HG5335306;HG5377189;HG5377271;HG5377362;Q04446;Q6EAS5;Q9D6Y9	metabolism	Carbohydrate transport and metabolism	4N2P3	Carbohydrate-binding module 48 (Isoamylase N-terminal domain)	9606.ENSP00000410833	Eukaryota	Chordata	Mammalia	Primates	Hominidae	Homo	Homo sapiens	alpha-amylase (EC 3.2.1.1); pullulanase (EC 3.2.1.41); cyclomaltodextrin glucanotransferase (EC 2.4.1.19); cyclomaltodextrinase (EC 3.2.1.54); trehalose-6-phosphate hydrolase (EC 3.2.1.93); oligo-alpha-glucosidase (EC 3.2.1.10); maltogenic amylase (EC 3.2.1.133); neopullulanase (EC 3.2.1.135); alpha-glucosidase (EC 3.2.1.20); maltotetraose-forming alpha-amylase (EC 3.2.1.60); isoamylase (EC 3.2.1.68); glucodextranase (EC 3.2.1.70); maltohexaose-forming alpha-amylase (EC 3.2.1.98); maltotriose-forming alpha-amylase (EC 3.2.1.116); branching enzyme (EC 2.4.1.18); trehalose synthase (EC 5.4.99.16); 4-alpha-glucanotransferase (EC 2.4.1.25); maltopentaose-forming alpha-amylase (EC 3.2.1.-) ; amylosucrase (EC 2.4.1.4) ; sucrose phosphorylase (EC 2.4.1.7); malto-oligosyltrehalose trehalohydrolase (EC 3.2.1.141); isomaltulose synthase (EC 5.4.99.11); malto-oligosyltrehalose synthase (EC 5.4.99.15); amylo-alpha-1,6-glucosidase (EC 3.2.1.33); alpha-1,4-glucan: phosphate alpha-maltosyltransferase (EC 2.4.99.16); amino acid transporter; [retaining] sucrose 6(F)-phosphate phosphorylase (EC 2.4.1.329); [retaining] glucosylglycerol phosphorylase (EC 2.4.1.359); ; Glucosylglycerate phosphorylase (EC 2.4.1.352); [retaining] sucrose alpha-glucosidase (EC 3.2.1.48); oligosaccharide alpha-4-glucosyltransferase (EC 2.4.1.161)	GH13	0.1	-	0.1	-	0.0	-	0.0	-	7/7	7/7	5/7	5/7	5/7	7/7	7/7	7/7	5/7	5/7	5/7	5/7	7/7	7/7
member	39564	-	-	-	-	-	HG5335306	metabolism	Carbohydrate transport and metabolism	4N2P3	Carbohydrate-binding module 48 (Isoamylase N-terminal domain)	9606.ENSP00000410833	Eukaryota	Chordata	Mammalia	Primates	Hominidae	Homo	Homo sapiens	alpha-amylase (EC 3.2.1.1); pullulanase (EC 3.2.1.41); cyclomaltodextrin glucanotransferase (EC 2.4.1.19); cyclomaltodextrinase (EC 3.2.1.54); trehalose-6-phosphate hydrolase (EC 3.2.1.93); oligo-alpha-glucosidase (EC 3.2.1.10); maltogenic amylase (EC 3.2.1.133); neopullulanase (EC 3.2.1.135); alpha-glucosidase (EC 3.2.1.20); maltotetraose-forming alpha-amylase (EC 3.2.1.60); isoamylase (EC 3.2.1.68); glucodextranase (EC 3.2.1.70); maltohexaose-forming alpha-amylase (EC 3.2.1.98); maltotriose-forming alpha-amylase (EC 3.2.1.116); branching enzyme (EC 2.4.1.18); trehalose synthase (EC 5.4.99.16); 4-alpha-glucanotransferase (EC 2.4.1.25); maltopentaose-forming alpha-amylase (EC 3.2.1.-) ; amylosucrase (EC 2.4.1.4) ; sucrose phosphorylase (EC 2.4.1.7); malto-oligosyltrehalose trehalohydrolase (EC 3.2.1.141); isomaltulose synthase (EC 5.4.99.11); malto-oligosyltrehalose synthase (EC 5.4.99.15); amylo-alpha-1,6-glucosidase (EC 3.2.1.33); alpha-1,4-glucan: phosphate alpha-maltosyltransferase (EC 2.4.99.16); amino acid transporter; [retaining] sucrose 6(F)-phosphate phosphorylase (EC 2.4.1.329); [retaining] glucosylglycerol phosphorylase (EC 2.4.1.359); ; Glucosylglycerate phosphorylase (EC 2.4.1.352); [retaining] sucrose alpha-glucosidase (EC 3.2.1.48); oligosaccharide alpha-4-glucosyltransferase (EC 2.4.1.161)	GH13
member	39564	-	-	-	-	-	HG5377189	metabolism	Carbohydrate transport and metabolism	4N2P3	Carbohydrate-binding module 48 (Isoamylase N-terminal domain)	9606.ENSP00000410833	Eukaryota	Chordata	Mammalia	Primates	Hominidae	Homo	Homo sapiens	alpha-amylase (EC 3.2.1.1); pullulanase (EC 3.2.1.41); cyclomaltodextrin glucanotransferase (EC 2.4.1.19); cyclomaltodextrinase (EC 3.2.1.54); trehalose-6-phosphate hydrolase (EC 3.2.1.93); oligo-alpha-glucosidase (EC 3.2.1.10); maltogenic amylase (EC 3.2.1.133); neopullulanase (EC 3.2.1.135); alpha-glucosidase (EC 3.2.1.20); maltotetraose-forming alpha-amylase (EC 3.2.1.60); isoamylase (EC 3.2.1.68); glucodextranase (EC 3.2.1.70); maltohexaose-forming alpha-amylase (EC 3.2.1.98); maltotriose-forming alpha-amylase (EC 3.2.1.116); branching enzyme (EC 2.4.1.18); trehalose synthase (EC 5.4.99.16); 4-alpha-glucanotransferase (EC 2.4.1.25); maltopentaose-forming alpha-amylase (EC 3.2.1.-) ; amylosucrase (EC 2.4.1.4) ; sucrose phosphorylase (EC 2.4.1.7); malto-oligosyltrehalose trehalohydrolase (EC 3.2.1.141); isomaltulose synthase (EC 5.4.99.11); malto-oligosyltrehalose synthase (EC 5.4.99.15); amylo-alpha-1,6-glucosidase (EC 3.2.1.33); alpha-1,4-glucan: phosphate alpha-maltosyltransferase (EC 2.4.99.16); amino acid transporter; [retaining] sucrose 6(F)-phosphate phosphorylase (EC 2.4.1.329); [retaining] glucosylglycerol phosphorylase (EC 2.4.1.359); ; Glucosylglycerate phosphorylase (EC 2.4.1.352); [retaining] sucrose alpha-glucosidase (EC 3.2.1.48); oligosaccharide alpha-4-glucosyltransferase (EC 2.4.1.161)	GH13
member	39564	-	-	-	-	-	HG5377271	metabolism	Carbohydrate transport and metabolism	4N2P3	Carbohydrate-binding module 48 (Isoamylase N-terminal domain)	9606.ENSP00000410833	Eukaryota	Chordata	Mammalia	Primates	Hominidae	Homo	Homo sapiens	alpha-amylase (EC 3.2.1.1); pullulanase (EC 3.2.1.41); cyclomaltodextrin glucanotransferase (EC 2.4.1.19); cyclomaltodextrinase (EC 3.2.1.54); trehalose-6-phosphate hydrolase (EC 3.2.1.93); oligo-alpha-glucosidase (EC 3.2.1.10); maltogenic amylase (EC 3.2.1.133); neopullulanase (EC 3.2.1.135); alpha-glucosidase (EC 3.2.1.20); maltotetraose-forming alpha-amylase (EC 3.2.1.60); isoamylase (EC 3.2.1.68); glucodextranase (EC 3.2.1.70); maltohexaose-forming alpha-amylase (EC 3.2.1.98); maltotriose-forming alpha-amylase (EC 3.2.1.116); branching enzyme (EC 2.4.1.18); trehalose synthase (EC 5.4.99.16); 4-alpha-glucanotransferase (EC 2.4.1.25); maltopentaose-forming alpha-amylase (EC 3.2.1.-) ; amylosucrase (EC 2.4.1.4) ; sucrose phosphorylase (EC 2.4.1.7); malto-oligosyltrehalose trehalohydrolase (EC 3.2.1.141); isomaltulose synthase (EC 5.4.99.11); malto-oligosyltrehalose synthase (EC 5.4.99.15); amylo-alpha-1,6-glucosidase (EC 3.2.1.33); alpha-1,4-glucan: phosphate alpha-maltosyltransferase (EC 2.4.99.16); amino acid transporter; [retaining] sucrose 6(F)-phosphate phosphorylase (EC 2.4.1.329); [retaining] glucosylglycerol phosphorylase (EC 2.4.1.359); ; Glucosylglycerate phosphorylase (EC 2.4.1.352); [retaining] sucrose alpha-glucosidase (EC 3.2.1.48); oligosaccharide alpha-4-glucosyltransferase (EC 2.4.1.161)	GH13
member	39564	-	-	-	-	-	HG5377362	metabolism	Carbohydrate transport and metabolism	4N2P3	Carbohydrate-binding module 48 (Isoamylase N-terminal domain)	9606.ENSP00000410833	Eukaryota	Chordata	Mammalia	Primates	Hominidae	Homo	Homo sapiens	alpha-amylase (EC 3.2.1.1); pullulanase (EC 3.2.1.41); cyclomaltodextrin glucanotransferase (EC 2.4.1.19); cyclomaltodextrinase (EC 3.2.1.54); trehalose-6-phosphate hydrolase (EC 3.2.1.93); oligo-alpha-glucosidase (EC 3.2.1.10); maltogenic amylase (EC 3.2.1.133); neopullulanase (EC 3.2.1.135); alpha-glucosidase (EC 3.2.1.20); maltotetraose-forming alpha-amylase (EC 3.2.1.60); isoamylase (EC 3.2.1.68); glucodextranase (EC 3.2.1.70); maltohexaose-forming alpha-amylase (EC 3.2.1.98); maltotriose-forming alpha-amylase (EC 3.2.1.116); branching enzyme (EC 2.4.1.18); trehalose synthase (EC 5.4.99.16); 4-alpha-glucanotransferase (EC 2.4.1.25); maltopentaose-forming alpha-amylase (EC 3.2.1.-) ; amylosucrase (EC 2.4.1.4) ; sucrose phosphorylase (EC 2.4.1.7); malto-oligosyltrehalose trehalohydrolase (EC 3.2.1.141); isomaltulose synthase (EC 5.4.99.11); malto-oligosyltrehalose synthase (EC 5.4.99.15); amylo-alpha-1,6-glucosidase (EC 3.2.1.33); alpha-1,4-glucan: phosphate alpha-maltosyltransferase (EC 2.4.99.16); amino acid transporter; [retaining] sucrose 6(F)-phosphate phosphorylase (EC 2.4.1.329); [retaining] glucosylglycerol phosphorylase (EC 2.4.1.359); ; Glucosylglycerate phosphorylase (EC 2.4.1.352); [retaining] sucrose alpha-glucosidase (EC 3.2.1.48); oligosaccharide alpha-4-glucosyltransferase (EC 2.4.1.161)	GH13
member	39564	-	-	-	-	-	Q04446	metabolism	Carbohydrate transport and metabolism	4N2P3	Carbohydrate-binding module 48 (Isoamylase N-terminal domain)	9606.ENSP00000410833	Eukaryota	Chordata	Mammalia	Primates	Hominidae	Homo	Homo sapiens	alpha-amylase (EC 3.2.1.1); pullulanase (EC 3.2.1.41); cyclomaltodextrin glucanotransferase (EC 2.4.1.19); cyclomaltodextrinase (EC 3.2.1.54); trehalose-6-phosphate hydrolase (EC 3.2.1.93); oligo-alpha-glucosidase (EC 3.2.1.10); maltogenic amylase (EC 3.2.1.133); neopullulanase (EC 3.2.1.135); alpha-glucosidase (EC 3.2.1.20); maltotetraose-forming alpha-amylase (EC 3.2.1.60); isoamylase (EC 3.2.1.68); glucodextranase (EC 3.2.1.70); maltohexaose-forming alpha-amylase (EC 3.2.1.98); maltotriose-forming alpha-amylase (EC 3.2.1.116); branching enzyme (EC 2.4.1.18); trehalose synthase (EC 5.4.99.16); 4-alpha-glucanotransferase (EC 2.4.1.25); maltopentaose-forming alpha-amylase (EC 3.2.1.-) ; amylosucrase (EC 2.4.1.4) ; sucrose phosphorylase (EC 2.4.1.7); malto-oligosyltrehalose trehalohydrolase (EC 3.2.1.141); isomaltulose synthase (EC 5.4.99.11); malto-oligosyltrehalose synthase (EC 5.4.99.15); amylo-alpha-1,6-glucosidase (EC 3.2.1.33); alpha-1,4-glucan: phosphate alpha-maltosyltransferase (EC 2.4.99.16); amino acid transporter; [retaining] sucrose 6(F)-phosphate phosphorylase (EC 2.4.1.329); [retaining] glucosylglycerol phosphorylase (EC 2.4.1.359); ; Glucosylglycerate phosphorylase (EC 2.4.1.352); [retaining] sucrose alpha-glucosidase (EC 3.2.1.48); oligosaccharide alpha-4-glucosyltransferase (EC 2.4.1.161)	GH13
member	39564	-	-	-	-	-	Q6EAS5	metabolism	Carbohydrate transport and metabolism	3ENV7	branching enzyme 1	9713.XP_006727052.1	Eukaryota	Chordata	Mammalia	Perissodactyla	Equidae	Equus	Equus caballus	alpha-amylase (EC 3.2.1.1); pullulanase (EC 3.2.1.41); cyclomaltodextrin glucanotransferase (EC 2.4.1.19); cyclomaltodextrinase (EC 3.2.1.54); trehalose-6-phosphate hydrolase (EC 3.2.1.93); oligo-alpha-glucosidase (EC 3.2.1.10); maltogenic amylase (EC 3.2.1.133); neopullulanase (EC 3.2.1.135); alpha-glucosidase (EC 3.2.1.20); maltotetraose-forming alpha-amylase (EC 3.2.1.60); isoamylase (EC 3.2.1.68); glucodextranase (EC 3.2.1.70); maltohexaose-forming alpha-amylase (EC 3.2.1.98); maltotriose-forming alpha-amylase (EC 3.2.1.116); branching enzyme (EC 2.4.1.18); trehalose synthase (EC 5.4.99.16); 4-alpha-glucanotransferase (EC 2.4.1.25); maltopentaose-forming alpha-amylase (EC 3.2.1.-) ; amylosucrase (EC 2.4.1.4) ; sucrose phosphorylase (EC 2.4.1.7); malto-oligosyltrehalose trehalohydrolase (EC 3.2.1.141); isomaltulose synthase (EC 5.4.99.11); malto-oligosyltrehalose synthase (EC 5.4.99.15); amylo-alpha-1,6-glucosidase (EC 3.2.1.33); alpha-1,4-glucan: phosphate alpha-maltosyltransferase (EC 2.4.99.16); amino acid transporter; [retaining] sucrose 6(F)-phosphate phosphorylase (EC 2.4.1.329); [retaining] glucosylglycerol phosphorylase (EC 2.4.1.359); ; Glucosylglycerate phosphorylase (EC 2.4.1.352); [retaining] sucrose alpha-glucosidase (EC 3.2.1.48); oligosaccharide alpha-4-glucosyltransferase (EC 2.4.1.161)	GH13
member	39564	-	-	-	-	-	Q6EAS5	-	-	-	-	-	Eukaryota	Chordata	Mammalia	Perissodactyla	Equidae	Equus	Equus quagga	-	-
member	39564	-	-	-	-	-	Q9D6Y9	metabolism	Carbohydrate transport and metabolism	4Q09F	1,4-alpha-glucan-branching	10090.ENSMUSP00000132603	Eukaryota	Chordata	Mammalia	Rodentia	Muridae	Mus	Mus musculus	alpha-amylase (EC 3.2.1.1); pullulanase (EC 3.2.1.41); cyclomaltodextrin glucanotransferase (EC 2.4.1.19); cyclomaltodextrinase (EC 3.2.1.54); trehalose-6-phosphate hydrolase (EC 3.2.1.93); oligo-alpha-glucosidase (EC 3.2.1.10); maltogenic amylase (EC 3.2.1.133); neopullulanase (EC 3.2.1.135); alpha-glucosidase (EC 3.2.1.20); maltotetraose-forming alpha-amylase (EC 3.2.1.60); isoamylase (EC 3.2.1.68); glucodextranase (EC 3.2.1.70); maltohexaose-forming alpha-amylase (EC 3.2.1.98); maltotriose-forming alpha-amylase (EC 3.2.1.116); branching enzyme (EC 2.4.1.18); trehalose synthase (EC 5.4.99.16); 4-alpha-glucanotransferase (EC 2.4.1.25); maltopentaose-forming alpha-amylase (EC 3.2.1.-) ; amylosucrase (EC 2.4.1.4) ; sucrose phosphorylase (EC 2.4.1.7); malto-oligosyltrehalose trehalohydrolase (EC 3.2.1.141); isomaltulose synthase (EC 5.4.99.11); malto-oligosyltrehalose synthase (EC 5.4.99.15); amylo-alpha-1,6-glucosidase (EC 3.2.1.33); alpha-1,4-glucan: phosphate alpha-maltosyltransferase (EC 2.4.99.16); amino acid transporter; [retaining] sucrose 6(F)-phosphate phosphorylase (EC 2.4.1.329); [retaining] glucosylglycerol phosphorylase (EC 2.4.1.359); ; Glucosylglycerate phosphorylase (EC 2.4.1.352); [retaining] sucrose alpha-glucosidase (EC 3.2.1.48); oligosaccharide alpha-4-glucosyltransferase (EC 2.4.1.161)	GH13
group	39565	2	661	661	99.7	99.7	HG5335374;HG5335385	various	various	4AV69	non supervised orthologous group	585543.HMPREF0969_02402	Bacteria	Bacteroidetes	Bacteroidia	Bacteroidales	Bacteroidaceae	Bacteroides	various	unclassified	unclassified	0.1	-	0.1	-	0.0	-	0.0	-	2/2	2/2	2/2	2/2	2/2	2/2	2/2	2/2	2/2	2/2	2/2	2/2	0/0	0/0
member	39565	-	-	-	-	-	HG5335374	cellular processes and signaling	Cell wall/membrane/envelope biogenesis	4AV69	non supervised orthologous group	585543.HMPREF0969_02402	Bacteria	Bacteroidetes	Bacteroidia	Bacteroidales	Bacteroidaceae	Bacteroides	Bacteroides sp. D20	unclassified	unclassified
member	39565	-	-	-	-	-	HG5335374	metabolism	Carbohydrate transport and metabolism	4AV69	non supervised orthologous group	585543.HMPREF0969_02402	Bacteria	Bacteroidetes	Bacteroidia	Bacteroidales	Bacteroidaceae	Bacteroides	Bacteroides uniformis	-	-
member	39565	-	-	-	-	-	HG5335374	-	-	-	-	-	Bacteria	Bacteroidetes	Bacteroidia	Bacteroidales	Bacteroidaceae	Bacteroides	unclassified	-	-
member	39565	-	-	-	-	-	HG5335385	cellular processes and signaling	Cell wall/membrane/envelope biogenesis	4AV69	non supervised orthologous group	585543.HMPREF0969_02402	Bacteria	Bacteroidetes	Bacteroidia	Bacteroidales	Bacteroidaceae	Bacteroides	Bacteroides uniformis	unclassified	unclassified
member	39565	-	-	-	-	-	HG5335385	metabolism	Carbohydrate transport and metabolism	4AV69	non supervised orthologous group	585543.HMPREF0969_02402	Bacteria	Bacteroidetes	Bacteroidia	Bacteroidales	Bacteroidaceae	Bacteroides	Bacteroides uniformis CAG:3	-	-
group	39566	2	661	681	97.06	97.06	HG5335425;HG5356383	information storage and processing	Replication, recombination and repair	247P7	damaged site, the DNA wraps around one UvrB monomer. DNA wrap is dependent on ATP binding by UvrB and probably causes local melting of the DNA helix, facilitating insertion of UvrB beta-hairpin between the DNA strands. Then UvrB probes one DNA strand for the presence of a lesion. If a lesion is found the UvrA subunits dissociate and the UvrB-DNA preincision complex is formed. This complex is subsequently bound by UvrC and the second UvrB is released. If no lesion is found, the DNA wraps around the other UvrB subunit that will check the other stand for damage	411490.ANACAC_03267	Bacteria	Firmicutes	Clostridia	Eubacteriales	Lachnospiraceae	Anaerostipes	various	unclassified	unclassified	0.1	-	0.1	-	0.0	-	0.0	-	2/2	2/2	2/2	2/2	2/2	2/2	2/2	2/2	2/2	2/2	2/2	2/2	0/0	0/0
member	39566	-	-	-	-	-	HG5335425	information storage and processing	Replication, recombination and repair	247P7	damaged site, the DNA wraps around one UvrB monomer. DNA wrap is dependent on ATP binding by UvrB and probably causes local melting of the DNA helix, facilitating insertion of UvrB beta-hairpin between the DNA strands. Then UvrB probes one DNA strand for the presence of a lesion. If a lesion is found the UvrA subunits dissociate and the UvrB-DNA preincision complex is formed. This complex is subsequently bound by UvrC and the second UvrB is released. If no lesion is found, the DNA wraps around the other UvrB subunit that will check the other stand for damage	411490.ANACAC_03267	Bacteria	Firmicutes	Clostridia	Eubacteriales	Lachnospiraceae	Anaerostipes	Anaerostipes caccae	unclassified	unclassified
member	39566	-	-	-	-	-	HG5335425	-	-	-	-	-	Bacteria	Firmicutes	Clostridia	Eubacteriales	Lachnospiraceae	Anaerostipes	Anaerostipes sp. CAG:276	-	-
member	39566	-	-	-	-	-	HG5356383	information storage and processing	Replication, recombination and repair	247P7	damaged site, the DNA wraps around one UvrB monomer. DNA wrap is dependent on ATP binding by UvrB and probably causes local melting of the DNA helix, facilitating insertion of UvrB beta-hairpin between the DNA strands. Then UvrB probes one DNA strand for the presence of a lesion. If a lesion is found the UvrA subunits dissociate and the UvrB-DNA preincision complex is formed. This complex is subsequently bound by UvrC and the second UvrB is released. If no lesion is found, the DNA wraps around the other UvrB subunit that will check the other stand for damage	411490.ANACAC_03267	Bacteria	Firmicutes	Clostridia	Eubacteriales	Lachnospiraceae	Anaerostipes	Anaerostipes caccae	unclassified	unclassified
group	39567	1	-	-	-	-	HG5335455	poorly characterized	Function unknown	3IEPB	mediator of RNA polymerase II transcription subunit	4577.GRMZM2G129806_P01	Eukaryota	Streptophyta	Magnoliopsida	Poales	Poaceae	Zea	Zea mays	unclassified	unclassified	0.1	-	0.1	-	0.0	-	0.0	-	1/1	1/1	1/1	1/1	1/1	1/1	1/1	1/1	1/1	1/1	1/1	1/1	0/0	0/0
member	39567	-	-	-	-	-	HG5335455	poorly characterized	Function unknown	3IEPB	mediator of RNA polymerase II transcription subunit	4577.GRMZM2G129806_P01	Eukaryota	Streptophyta	Magnoliopsida	Poales	Poaceae	Zea	Zea mays	unclassified	unclassified
group	39568	1	-	-	-	-	HG5335624	metabolism	Carbohydrate transport and metabolism	27IRQ	Right handed beta helix region	658086.HMPREF0994_05630	unclassified	unclassified	unclassified	unclassified	unclassified	unclassified	unclassified	pectate lyase (EC 4.2.2.2); exopolygalacturonate lyase (EC 4.2.2.9); thiopeptidoglycan lyase (EC 4.2.2.-); rhamnogalacturonan endolyase (EC 4.2.2.23)	PL9	0.1	-	0.1	-	0.0	-	0.0	-	1/1	1/1	1/1	1/1	1/1	0/0	0/0	0/0	0/0	0/0	0/0	0/0	1/1	1/1
member	39568	-	-	-	-	-	HG5335624	metabolism	Carbohydrate transport and metabolism	27IRQ	Right handed beta helix region	658086.HMPREF0994_05630	unclassified	unclassified	unclassified	unclassified	unclassified	unclassified	unclassified	pectate lyase (EC 4.2.2.2); exopolygalacturonate lyase (EC 4.2.2.9); thiopeptidoglycan lyase (EC 4.2.2.-); rhamnogalacturonan endolyase (EC 4.2.2.23)	PL9
group	39569	1	-	-	-	-	HG5335812	cellular processes and signaling	Cell cycle control, cell division, chromosome partitioning	4AM61	NAD-binding protein involved in the addition of a carboxymethylaminomethyl (cmnm) group at the wobble position (U34) of certain tRNAs, forming tRNA-cmnm(5)s(2)U34	435590.BVU_1214	Bacteria	Bacteroidetes	Bacteroidia	Bacteroidales	Bacteroidaceae	various	various	cellobiose dehydrogenase (EC 1.1.99.18); glucose 1-oxidase (EC 1.1.3.4); aryl alcohol oxidase (EC 1.1.3.7); alcohol oxidase (EC 1.1.3.13); pyranose oxidase (EC 1.1.3.10)	AA3	0.1	-	0.1	-	0.0	-	0.0	-	1/1	1/1	1/1	1/1	1/1	1/1	1/1	1/1	1/1	1/1	1/1	1/1	1/1	1/1
member	39569	-	-	-	-	-	HG5335812	cellular processes and signaling	Cell cycle control, cell division, chromosome partitioning	4AM61	NAD-binding protein involved in the addition of a carboxymethylaminomethyl (cmnm) group at the wobble position (U34) of certain tRNAs, forming tRNA-cmnm(5)s(2)U34	435590.BVU_1214	Bacteria	Bacteroidetes	Bacteroidia	Bacteroidales	Bacteroidaceae	Bacteroides	Bacteroides sp. 4_3_47FAA	cellobiose dehydrogenase (EC 1.1.99.18); glucose 1-oxidase (EC 1.1.3.4); aryl alcohol oxidase (EC 1.1.3.7); alcohol oxidase (EC 1.1.3.13); pyranose oxidase (EC 1.1.3.10)	AA3
member	39569	-	-	-	-	-	HG5335812	-	-	-	-	-	Bacteria	Bacteroidetes	Bacteroidia	Bacteroidales	Bacteroidaceae	Phocaeicola	Phocaeicola vulgatus	-	-
group	39570	1	-	-	-	-	HG5335903	cellular processes and signaling	Cell wall/membrane/envelope biogenesis	4AMKV	COG NOG06228 non supervised orthologous group	763034.HMPREF9446_03806	Bacteria	Bacteroidetes	Bacteroidia	Bacteroidales	Bacteroidaceae	Bacteroides	Bacteroides eggerthii	glucoamylase (EC 3.2.1.3); alpha-glucosidase (EC 3.2.1.20); alpha-galactosidase (EC 3.2.1.22)	GH97	0.1	-	0.1	-	0.0	-	0.0	-	1/1	1/1	1/1	1/1	1/1	1/1	1/1	1/1	1/1	1/1	1/1	1/1	1/1	1/1
member	39570	-	-	-	-	-	HG5335903	cellular processes and signaling	Cell wall/membrane/envelope biogenesis	4AMKV	COG NOG06228 non supervised orthologous group	763034.HMPREF9446_03806	Bacteria	Bacteroidetes	Bacteroidia	Bacteroidales	Bacteroidaceae	Bacteroides	Bacteroides eggerthii	glucoamylase (EC 3.2.1.3); alpha-glucosidase (EC 3.2.1.20); alpha-galactosidase (EC 3.2.1.22)	GH97
group	39571	1	-	-	-	-	HG5335974	metabolism	Energy production and conversion	44BVS	Phosphoenolpyruvate carboxykinase	4081.Solyc04g076880.2.1	Eukaryota	Streptophyta	Magnoliopsida	Solanales	Solanaceae	Solanum	Solanum lycopersicum	unclassified	unclassified	0.1	-	0.1	-	0.0001516990291262	-	0.0001516990291262	-	1/1	1/1	1/1	1/1	1/1	1/1	1/1	1/1	1/1	1/1	1/1	1/1	0/0	0/0
member	39571	-	-	-	-	-	HG5335974	metabolism	Energy production and conversion	44BVS	Phosphoenolpyruvate carboxykinase	4081.Solyc04g076880.2.1	Eukaryota	Streptophyta	Magnoliopsida	Solanales	Solanaceae	Solanum	Solanum lycopersicum	unclassified	unclassified
group	39572	3	662	662	99.7	99.85	HG5336007;HG5336411;HG5336624	metabolism	Energy production and conversion	23NUK	Pyridine nucleotide-disulphide oxidoreductase	420247.Msm_1336	Archaea	Euryarchaeota	Methanobacteria	Methanobacteriales	Methanobacteriaceae	Methanobrevibacter	Methanobrevibacter smithii	unclassified	unclassified	0.1	-	0.1	-	0.0	-	0.0	-	3/3	3/3	3/3	3/3	3/3	3/3	3/3	3/3	3/3	3/3	3/3	3/3	0/0	0/0
member	39572	-	-	-	-	-	HG5336007	metabolism	Energy production and conversion	23NUK	Pyridine nucleotide-disulphide oxidoreductase	420247.Msm_1336	Archaea	Euryarchaeota	Methanobacteria	Methanobacteriales	Methanobacteriaceae	Methanobrevibacter	Methanobrevibacter smithii	unclassified	unclassified
member	39572	-	-	-	-	-	HG5336007	-	-	-	-	-	Archaea	Euryarchaeota	Methanobacteria	Methanobacteriales	Methanobacteriaceae	Methanobrevibacter	Methanobrevibacter sp. A54	-	-
member	39572	-	-	-	-	-	HG5336007	-	-	-	-	-	Archaea	Euryarchaeota	Methanobacteria	Methanobacteriales	Methanobacteriaceae	Methanobrevibacter	unclassified	-	-
member	39572	-	-	-	-	-	HG5336411	metabolism	Energy production and conversion	23NUK	Pyridine nucleotide-disulphide oxidoreductase	420247.Msm_1336	Archaea	Euryarchaeota	Methanobacteria	Methanobacteriales	Methanobacteriaceae	Methanobrevibacter	Methanobrevibacter smithii	unclassified	unclassified
member	39572	-	-	-	-	-	HG5336624	metabolism	Energy production and conversion	23NUK	Pyridine nucleotide-disulphide oxidoreductase	420247.Msm_1336	Archaea	Euryarchaeota	Methanobacteria	Methanobacteriales	Methanobacteriaceae	Methanobrevibacter	Methanobrevibacter smithii	unclassified	unclassified
member	39572	-	-	-	-	-	HG5336624	-	-	-	-	-	Archaea	Euryarchaeota	Methanobacteria	Methanobacteriales	Methanobacteriaceae	Methanobrevibacter	Methanobrevibacter smithii CAG:186	-	-
group	39573	1	-	-	-	-	HG5336264	unclassified	unclassified	unclassified	unclassified	unclassified	Bacteria	Lentisphaerae	Lentisphaeria	Victivallales	Victivallaceae	Victivallis	Victivallis vadensis	unclassified	unclassified	0.1	-	0.1	-	0.0	-	0.0	-	0/0	0/0	0/0	0/0	0/0	1/1	1/1	1/1	1/1	1/1	1/1	1/1	0/0	0/0
member	39573	-	-	-	-	-	HG5336264	unclassified	unclassified	unclassified	unclassified	unclassified	Bacteria	Lentisphaerae	Lentisphaeria	Victivallales	Victivallaceae	Victivallis	Victivallis vadensis	unclassified	unclassified
group	39574	1	-	-	-	-	HG5336341	metabolism	Lipid transport and metabolism	2YN7J	3-demethylubiquinone-9 3-O-methyltransferase activity	537971.HCCG_01770	Bacteria	Proteobacteria	Epsilonproteobacteria	Campylobacterales	Helicobacteraceae	Helicobacter	Helicobacter cinaedi	unclassified	unclassified	0.1	-	0.1	-	0.0	-	0.0	-	1/1	1/1	1/1	1/1	1/1	1/1	1/1	1/1	1/1	1/1	1/1	1/1	0/0	0/0
member	39574	-	-	-	-	-	HG5336341	metabolism	Lipid transport and metabolism	2YN7J	3-demethylubiquinone-9 3-O-methyltransferase activity	537971.HCCG_01770	Bacteria	Proteobacteria	Epsilonproteobacteria	Campylobacterales	Helicobacteraceae	Helicobacter	Helicobacter cinaedi	unclassified	unclassified
group	39575	3	662	662	99.85	100.0	HG5336392;HG5336632;O22173	information storage and processing	various	3HNC8	Binds the poly(A) tail of mRNA	3702.AT2G23350.1	Eukaryota	Streptophyta	Magnoliopsida	Brassicales	Brassicaceae	Arabidopsis	various	unclassified	unclassified	0.1	-	0.1	-	0.0	-	0.0	-	3/3	3/3	3/3	3/3	3/3	3/3	3/3	3/3	3/3	3/3	3/3	3/3	0/0	0/0
member	39575	-	-	-	-	-	HG5336392	information storage and processing	RNA processing and modification	3HNC8	Binds the poly(A) tail of mRNA	3702.AT2G23350.1	Eukaryota	Streptophyta	Magnoliopsida	Brassicales	Brassicaceae	Arabidopsis	Arabidopsis suecica	unclassified	unclassified
member	39575	-	-	-	-	-	HG5336392	information storage and processing	Translation, ribosomal structure and biogenesis	3HNC8	Binds the poly(A) tail of mRNA	3702.AT2G23350.1	Eukaryota	Streptophyta	Magnoliopsida	Brassicales	Brassicaceae	Arabidopsis	Arabidopsis thaliana	-	-
member	39575	-	-	-	-	-	HG5336392	-	-	-	-	-	Eukaryota	Streptophyta	Magnoliopsida	Brassicales	Brassicaceae	Arabidopsis	Arabidopsis thaliana x Arabidopsis arenosa	-	-
member	39575	-	-	-	-	-	HG5336632	information storage and processing	RNA processing and modification	3HNC8	Binds the poly(A) tail of mRNA	3702.AT2G23350.1	Eukaryota	Streptophyta	Magnoliopsida	Brassicales	Brassicaceae	Arabidopsis	Arabidopsis thaliana	unclassified	unclassified
member	39575	-	-	-	-	-	HG5336632	information storage and processing	Translation, ribosomal structure and biogenesis	3HNC8	Binds the poly(A) tail of mRNA	3702.AT2G23350.1	-	-	-	-	-	-	-	-	-
member	39575	-	-	-	-	-	O22173	information storage and processing	RNA processing and modification	3HNC8	Binds the poly(A) tail of mRNA	3702.AT2G23350.1	Eukaryota	Streptophyta	Magnoliopsida	Brassicales	Brassicaceae	Arabidopsis	Arabidopsis suecica	unclassified	unclassified
member	39575	-	-	-	-	-	O22173	information storage and processing	Translation, ribosomal structure and biogenesis	3HNC8	Binds the poly(A) tail of mRNA	3702.AT2G23350.1	Eukaryota	Streptophyta	Magnoliopsida	Brassicales	Brassicaceae	Arabidopsis	Arabidopsis thaliana	-	-
member	39575	-	-	-	-	-	O22173	-	-	-	-	-	Eukaryota	Streptophyta	Magnoliopsida	Brassicales	Brassicaceae	Arabidopsis	Arabidopsis thaliana x Arabidopsis arenosa	-	-
group	39576	1	-	-	-	-	HG5336477	metabolism	Energy production and conversion	25D6X	radical SAM domain protein	574087.Acear_0651	Bacteria	Firmicutes	Clostridia	Eubacteriales	unclassified	various	various	unclassified	unclassified	0.1	-	0.1	-	0.0	-	0.0	-	1/1	1/1	1/1	1/1	1/1	1/1	1/1	1/1	1/1	1/1	1/1	1/1	0/0	0/0
member	39576	-	-	-	-	-	HG5336477	metabolism	Energy production and conversion	25D6X	radical SAM domain protein	574087.Acear_0651	Bacteria	Firmicutes	Clostridia	Eubacteriales	unclassified	Gemmiger	Gemmiger sp. An50	unclassified	unclassified
group	39577	1	-	-	-	-	HG5336601	cellular processes and signaling	Cell wall/membrane/envelope biogenesis	26CS5	S-layer homology domain	742738.HMPREF9460_02459	Bacteria	Firmicutes	Clostridia	Eubacteriales	various	various	various	unclassified	unclassified	0.1	-	0.1	-	0.0	-	0.0	-	1/1	1/1	1/1	1/1	1/1	1/1	1/1	1/1	1/1	1/1	1/1	1/1	0/0	0/0
member	39577	-	-	-	-	-	HG5336601	cellular processes and signaling	Cell wall/membrane/envelope biogenesis	26CS5	S-layer homology domain	742738.HMPREF9460_02459	Bacteria	Firmicutes	Clostridia	Eubacteriales	Clostridiaceae	Butyricicoccus	uncultured Butyricicoccus sp.	unclassified	unclassified
member	39577	-	-	-	-	-	HG5336601	-	-	-	-	-	Bacteria	Firmicutes	Clostridia	Eubacteriales	Oscillospiraceae	Agathobaculum	Agathobaculum sp. NSJ-28	-	-
group	39578	2	662	662	100.0	100.0	HG5336646;P39722	cellular processes and signaling	Defense mechanisms	3S084	Mitochondrial GTPase involved in mitochondrial trafficking	4932.YAL048C	Eukaryota	Ascomycota	Saccharomycetes	Saccharomycetales	Saccharomycetaceae	Saccharomyces	Saccharomyces cerevisiae	unclassified	unclassified	0.1	-	0.1	-	0.0	-	0.0	-	2/2	2/2	2/2	2/2	2/2	2/2	2/2	2/2	2/2	2/2	2/2	2/2	0/0	0/0
member	39578	-	-	-	-	-	HG5336646	cellular processes and signaling	Defense mechanisms	3S084	Mitochondrial GTPase involved in mitochondrial trafficking	4932.YAL048C	Eukaryota	Ascomycota	Saccharomycetes	Saccharomycetales	Saccharomycetaceae	Saccharomyces	Saccharomyces cerevisiae	unclassified	unclassified
member	39578	-	-	-	-	-	P39722	cellular processes and signaling	Defense mechanisms	3S084	Mitochondrial GTPase involved in mitochondrial trafficking	4932.YAL048C	Eukaryota	Ascomycota	Saccharomycetes	Saccharomycetales	Saccharomycetaceae	Saccharomyces	Saccharomyces cerevisiae	unclassified	unclassified
group	39579	1	-	-	-	-	HG5336648	metabolism	Coenzyme transport and metabolism	2FNSZ	TonB-dependent receptor	873513.HMPREF6485_1985	Bacteria	Bacteroidetes	Bacteroidia	Bacteroidales	Prevotellaceae	Prevotella	Prevotella sp. CAG:255	unclassified	unclassified	0.1	-	0.1	-	0.0	-	0.0	-	1/1	1/1	1/1	1/1	1/1	1/1	1/1	1/1	1/1	1/1	1/1	1/1	0/0	0/0
member	39579	-	-	-	-	-	HG5336648	metabolism	Coenzyme transport and metabolism	2FNSZ	TonB-dependent receptor	873513.HMPREF6485_1985	Bacteria	Bacteroidetes	Bacteroidia	Bacteroidales	Prevotellaceae	Prevotella	Prevotella sp. CAG:255	unclassified	unclassified
group	39580	2	662	720	72.64	72.64	HG5336742;HG5392738	information storage and processing	Translation, ribosomal structure and biogenesis	3WGHJ	3'-5' exoribonuclease that releases 5'-nucleoside monophosphates and is involved in maturation of structured RNAs	various	Viruses	Uroviricota	Caudoviricetes	Caudovirales	Myoviridae	unclassified	various	unclassified	unclassified	0.1	-	0.1	-	0.0	-	0.0	-	2/2	2/2	2/2	2/2	1/2	1/2	1/2	1/2	1/2	1/2	1/2	1/2	0/0	0/0
member	39580	-	-	-	-	-	HG5336742	information storage and processing	Translation, ribosomal structure and biogenesis	3WGHJ	3'-5' exoribonuclease that releases 5'-nucleoside monophosphates and is involved in maturation of structured RNAs	203119.Cthe_0146	unclassified	unclassified	unclassified	unclassified	unclassified	unclassified	unclassified	unclassified	unclassified
member	39580	-	-	-	-	-	HG5392738	information storage and processing	Translation, ribosomal structure and biogenesis	3WGHJ	3'-5' exoribonuclease that releases 5'-nucleoside monophosphates and is involved in maturation of structured RNAs	720554.Clocl_1197	Viruses	Uroviricota	Caudoviricetes	Caudovirales	Myoviridae	unclassified	Myoviridae sp.	unclassified	unclassified
group	39581	1	-	-	-	-	HG5336776	information storage and processing	Translation, ribosomal structure and biogenesis	26SG9	Is required not only for elongation of protein synthesis but also for the initiation of all mRNA translation through initiator tRNA(fMet) aminoacylation	324057.Pjdr2_2273	Bacteria	Firmicutes	Bacilli	Bacillales	Paenibacillaceae	Paenibacillus	Paenibacillus sp. JDR-2	unclassified	unclassified	0.1	-	0.1	-	0.0001516990291262	-	0.0001516990291262	-	1/1	1/1	1/1	1/1	1/1	1/1	1/1	1/1	1/1	1/1	1/1	1/1	0/0	0/0
member	39581	-	-	-	-	-	HG5336776	information storage and processing	Translation, ribosomal structure and biogenesis	26SG9	Is required not only for elongation of protein synthesis but also for the initiation of all mRNA translation through initiator tRNA(fMet) aminoacylation	324057.Pjdr2_2273	Bacteria	Firmicutes	Bacilli	Bacillales	Paenibacillaceae	Paenibacillus	Paenibacillus sp. JDR-2	unclassified	unclassified
group	39582	1	-	-	-	-	HG5336965	cellular processes and signaling	Posttranslational modification, protein turnover, chaperones	1R1VV	Histidine kinase-, DNA gyrase B-, and HSP90-like ATPase	864069.MicloDRAFT_00006950	unclassified	unclassified	unclassified	unclassified	unclassified	unclassified	unclassified	unclassified	unclassified	0.1	-	0.1	-	0.0	-	0.0	-	1/1	1/1	1/1	1/1	1/1	0/0	0/0	0/0	0/0	0/0	0/0	0/0	0/0	0/0
member	39582	-	-	-	-	-	HG5336965	cellular processes and signaling	Posttranslational modification, protein turnover, chaperones	1R1VV	Histidine kinase-, DNA gyrase B-, and HSP90-like ATPase	864069.MicloDRAFT_00006950	unclassified	unclassified	unclassified	unclassified	unclassified	unclassified	unclassified	unclassified	unclassified
group	39583	1	-	-	-	-	HG5337064	information storage and processing	Replication, recombination and repair	3WGH5	damaged site, the DNA wraps around one UvrB monomer. DNA wrap is dependent on ATP binding by UvrB and probably causes local melting of the DNA helix, facilitating insertion of UvrB beta-hairpin between the DNA strands. Then UvrB probes one DNA strand for the presence of a lesion. If a lesion is found the UvrA subunits dissociate and the UvrB-DNA preincision complex is formed. This complex is subsequently bound by UvrC and the second UvrB is released. If no lesion is found, the DNA wraps around the other UvrB subunit that will check the other stand for damage	445972.ANACOL_02793	Bacteria	Firmicutes	Clostridia	Eubacteriales	Oscillospiraceae	Anaerotruncus	Anaerotruncus colihominis	unclassified	unclassified	0.1	-	0.1	-	0.0	-	0.0	-	1/1	1/1	1/1	1/1	1/1	1/1	1/1	1/1	1/1	1/1	1/1	1/1	0/0	0/0
member	39583	-	-	-	-	-	HG5337064	information storage and processing	Replication, recombination and repair	3WGH5	damaged site, the DNA wraps around one UvrB monomer. DNA wrap is dependent on ATP binding by UvrB and probably causes local melting of the DNA helix, facilitating insertion of UvrB beta-hairpin between the DNA strands. Then UvrB probes one DNA strand for the presence of a lesion. If a lesion is found the UvrA subunits dissociate and the UvrB-DNA preincision complex is formed. This complex is subsequently bound by UvrC and the second UvrB is released. If no lesion is found, the DNA wraps around the other UvrB subunit that will check the other stand for damage	445972.ANACOL_02793	Bacteria	Firmicutes	Clostridia	Eubacteriales	Oscillospiraceae	Anaerotruncus	Anaerotruncus colihominis	unclassified	unclassified
group	39584	2	663	663	96.53	96.53	HG5337076;HG5337765	cellular processes and signaling	Posttranslational modification, protein turnover, chaperones	2FP7Y	Peptidase family M13	1203611.KB894543_gene1709	Bacteria	Bacteroidetes	Bacteroidia	Bacteroidales	Rikenellaceae	Alistipes	various	unclassified	unclassified	0.1	-	0.1	-	0.0	-	0.0	-	2/2	2/2	2/2	2/2	2/2	2/2	2/2	2/2	2/2	2/2	2/2	2/2	0/0	0/0
member	39584	-	-	-	-	-	HG5337076	cellular processes and signaling	Posttranslational modification, protein turnover, chaperones	2FP7Y	Peptidase family M13	1203611.KB894543_gene1709	Bacteria	Bacteroidetes	Bacteroidia	Bacteroidales	Rikenellaceae	Alistipes	Alistipes onderdonkii	unclassified	unclassified
member	39584	-	-	-	-	-	HG5337765	cellular processes and signaling	Posttranslational modification, protein turnover, chaperones	2FP7Y	Peptidase family M13	1203611.KB894543_gene1709	Bacteria	Bacteroidetes	Bacteroidia	Bacteroidales	Rikenellaceae	Alistipes	Alistipes onderdonkii	unclassified	unclassified
member	39584	-	-	-	-	-	HG5337765	-	-	-	-	-	Bacteria	Bacteroidetes	Bacteroidia	Bacteroidales	Rikenellaceae	Alistipes	unclassified	-	-
group	39585	1	-	-	-	-	HG5337152	metabolism	Carbohydrate transport and metabolism	COG5297	Belongs to the glycosyl hydrolase family 6	324057.Pjdr2_2563	unclassified	unclassified	unclassified	unclassified	unclassified	unclassified	unclassified	exo-alpha-L-1,5-arabinanase (EC 3.2.1.-)	GH93	0.1	-	0.1	-	0.0	-	0.0	-	1/1	1/1	1/1	1/1	1/1	0/0	0/0	0/0	0/0	0/0	0/0	0/0	1/1	1/1
member	39585	-	-	-	-	-	HG5337152	metabolism	Carbohydrate transport and metabolism	COG5297	Belongs to the glycosyl hydrolase family 6	324057.Pjdr2_2563	unclassified	unclassified	unclassified	unclassified	unclassified	unclassified	unclassified	exo-alpha-L-1,5-arabinanase (EC 3.2.1.-)	GH93
group	39586	1	-	-	-	-	HG5337247	unclassified	unclassified	unclassified	unclassified	unclassified	Bacteria	Firmicutes	Clostridia	Eubacteriales	Lachnospiraceae	Coprococcus	Coprococcus eutactus	unclassified	unclassified	0.1	-	0.1	-	0.0	-	0.0	-	0/0	0/0	0/0	0/0	0/0	1/1	1/1	1/1	1/1	1/1	1/1	1/1	0/0	0/0
member	39586	-	-	-	-	-	HG5337247	unclassified	unclassified	unclassified	unclassified	unclassified	Bacteria	Firmicutes	Clostridia	Eubacteriales	Lachnospiraceae	Coprococcus	Coprococcus eutactus	unclassified	unclassified
group	39587	1	-	-	-	-	HG5337278	metabolism	Carbohydrate transport and metabolism	27UFU	Catalyzes the transfer of a two-carbon ketol group from a ketose donor to an aldose acceptor, via a covalent intermediate with the cofactor thiamine pyrophosphate	1410622.JNKY01000015_gene302	Bacteria	Firmicutes	Clostridia	Eubacteriales	Clostridiaceae	Clostridium	various	unclassified	unclassified	0.1	-	0.1	-	0.0	-	0.0	-	1/1	1/1	1/1	1/1	1/1	1/1	1/1	1/1	1/1	1/1	1/1	1/1	0/0	0/0
member	39587	-	-	-	-	-	HG5337278	metabolism	Carbohydrate transport and metabolism	27UFU	Catalyzes the transfer of a two-carbon ketol group from a ketose donor to an aldose acceptor, via a covalent intermediate with the cofactor thiamine pyrophosphate	1410622.JNKY01000015_gene302	Bacteria	Firmicutes	Clostridia	Eubacteriales	Clostridiaceae	Clostridium	Clostridium sp. AF23-8	unclassified	unclassified
member	39587	-	-	-	-	-	HG5337278	-	-	-	-	-	Bacteria	Firmicutes	Clostridia	Eubacteriales	Clostridiaceae	Clostridium	Clostridium sp. AF43-10	-	-
member	39587	-	-	-	-	-	HG5337278	-	-	-	-	-	Bacteria	Firmicutes	Clostridia	Eubacteriales	Clostridiaceae	Clostridium	Clostridium sp. OM08-29	-	-
member	39587	-	-	-	-	-	HG5337278	-	-	-	-	-	Bacteria	Firmicutes	Clostridia	Eubacteriales	Clostridiaceae	Clostridium	unclassified	-	-
group	39588	1	-	-	-	-	HG5337480	cellular processes and signaling	Cell wall/membrane/envelope biogenesis	42GDS	TIGRFAM efflux transporter, RND family, MFP subunit	521460.Athe_2298	Bacteria	Firmicutes	Clostridia	Thermoanaerobacterales	Thermoanaerobacterales Family III. Incertae Sedis	Caldicellulosiruptor	Caldicellulosiruptor bescii	unclassified	unclassified	0.1	-	0.1	-	0.0	-	0.0	-	1/1	1/1	1/1	1/1	1/1	1/1	1/1	1/1	1/1	1/1	1/1	1/1	0/0	0/0
member	39588	-	-	-	-	-	HG5337480	cellular processes and signaling	Cell wall/membrane/envelope biogenesis	42GDS	TIGRFAM efflux transporter, RND family, MFP subunit	521460.Athe_2298	Bacteria	Firmicutes	Clostridia	Thermoanaerobacterales	Thermoanaerobacterales Family III. Incertae Sedis	Caldicellulosiruptor	Caldicellulosiruptor bescii	unclassified	unclassified
group	39589	2	663	666	98.05	98.05	HG5337592;HG5340620	metabolism	Amino acid transport and metabolism	268FD	Aminopeptidase I zinc metalloprotease (M18)	411467.BACCAP_03893	unclassified	unclassified	unclassified	unclassified	unclassified	unclassified	unclassified	unclassified	unclassified	0.1	-	0.1	-	0.0	-	0.0	-	2/2	2/2	2/2	2/2	2/2	0/0	0/0	0/0	0/0	0/0	0/0	0/0	0/0	0/0
member	39589	-	-	-	-	-	HG5337592	metabolism	Amino acid transport and metabolism	268FD	Aminopeptidase I zinc metalloprotease (M18)	411467.BACCAP_03893	unclassified	unclassified	unclassified	unclassified	unclassified	unclassified	unclassified	unclassified	unclassified
member	39589	-	-	-	-	-	HG5340620	metabolism	Amino acid transport and metabolism	268FD	Aminopeptidase I zinc metalloprotease (M18)	411467.BACCAP_03893	unclassified	unclassified	unclassified	unclassified	unclassified	unclassified	unclassified	unclassified	unclassified
group	39590	1	-	-	-	-	HG5337594	cellular processes and signaling	Posttranslational modification, protein turnover, chaperones	4CV6C	Acts as a processive, ATP-dependent zinc metallopeptidase for both cytoplasmic and membrane proteins. Plays a role in the quality control of integral membrane proteins	742722.HMPREF9463_01794	Bacteria	Actinobacteria	Coriobacteriia	Coriobacteriales	Coriobacteriaceae	Collinsella	Collinsella aerofaciens	unclassified	unclassified	0.1	-	0.1	-	0.0	-	0.0	-	1/1	1/1	1/1	1/1	1/1	1/1	1/1	1/1	1/1	1/1	1/1	1/1	0/0	0/0
member	39590	-	-	-	-	-	HG5337594	cellular processes and signaling	Posttranslational modification, protein turnover, chaperones	4CV6C	Acts as a processive, ATP-dependent zinc metallopeptidase for both cytoplasmic and membrane proteins. Plays a role in the quality control of integral membrane proteins	742722.HMPREF9463_01794	Bacteria	Actinobacteria	Coriobacteriia	Coriobacteriales	Coriobacteriaceae	Collinsella	Collinsella aerofaciens	unclassified	unclassified
group	39591	1	-	-	-	-	HG5337675	metabolism	Carbohydrate transport and metabolism	3EYNG	Catalyzes the transfer of a two-carbon ketol group from a ketose donor to an aldose acceptor, via a covalent intermediate with the cofactor thiamine pyrophosphate	78245.Xaut_3074	Bacteria	Proteobacteria	Alphaproteobacteria	Hyphomicrobiales	Xanthobacteraceae	Xanthobacter	Xanthobacter autotrophicus	unclassified	unclassified	0.1	-	0.1	-	0.0	-	0.0	-	1/1	1/1	1/1	1/1	1/1	1/1	1/1	1/1	1/1	1/1	1/1	1/1	0/0	0/0
member	39591	-	-	-	-	-	HG5337675	metabolism	Carbohydrate transport and metabolism	3EYNG	Catalyzes the transfer of a two-carbon ketol group from a ketose donor to an aldose acceptor, via a covalent intermediate with the cofactor thiamine pyrophosphate	78245.Xaut_3074	Bacteria	Proteobacteria	Alphaproteobacteria	Hyphomicrobiales	Xanthobacteraceae	Xanthobacter	Xanthobacter autotrophicus	unclassified	unclassified
group	39592	1	-	-	-	-	HG5337676	metabolism	Carbohydrate transport and metabolism	24AI6	Glycosyl hydrolase 67	1336241.JAEB01000003_gene435	unclassified	unclassified	unclassified	unclassified	unclassified	unclassified	unclassified	rhamnogalacturonan alpha-1,2-galacturonohydrolase (EC 3.2.1.173)	GH138	0.1	-	0.1	-	0.0	-	0.0	-	1/1	1/1	1/1	1/1	1/1	0/0	0/0	0/0	0/0	0/0	0/0	0/0	1/1	1/1
member	39592	-	-	-	-	-	HG5337676	metabolism	Carbohydrate transport and metabolism	24AI6	Glycosyl hydrolase 67	1336241.JAEB01000003_gene435	unclassified	unclassified	unclassified	unclassified	unclassified	unclassified	unclassified	rhamnogalacturonan alpha-1,2-galacturonohydrolase (EC 3.2.1.173)	GH138
group	39593	2	663	779	84.98	84.98	HG5337746;HG5436186	metabolism	Carbohydrate transport and metabolism	4API0	Carbohydrate binding domain protein	272559.BF9343_0309	Bacteria	Bacteroidetes	Bacteroidia	Bacteroidales	Bacteroidaceae	various	various	various	various	0.1	-	0.1	-	0.0	-	0.0	-	2/2	2/2	2/2	2/2	2/2	2/2	2/2	2/2	2/2	2/2	2/2	2/2	1/2	1/2
member	39593	-	-	-	-	-	HG5337746	metabolism	Carbohydrate transport and metabolism	4API0	Carbohydrate binding domain protein	272559.BF9343_0309	Bacteria	Bacteroidetes	Bacteroidia	Bacteroidales	Bacteroidaceae	Phocaeicola	Phocaeicola dorei	beta-galactosidase (EC 3.2.1.23); galactocerebrosidase (EC 3.2.1.46)	GH59
member	39593	-	-	-	-	-	HG5436186	metabolism	Carbohydrate transport and metabolism	4API0	Carbohydrate binding domain protein	272559.BF9343_0309	Bacteria	Bacteroidetes	Bacteroidia	Bacteroidales	Bacteroidaceae	Bacteroides	Bacteroides sp. 9_1_42FAA	The CBM66 module, derived from the Bacillus subtilis exo-acting beta-fructosidase SacC, targets the terminal fructoside residue of fructans.	CBM66
member	39593	-	-	-	-	-	HG5436186	-	-	-	-	-	Bacteria	Bacteroidetes	Bacteroidia	Bacteroidales	Bacteroidaceae	Bacteroides	Bacteroides sp. AF25-18	-	-
member	39593	-	-	-	-	-	HG5436186	-	-	-	-	-	Bacteria	Bacteroidetes	Bacteroidia	Bacteroidales	Bacteroidaceae	Phocaeicola	Phocaeicola dorei	-	-
group	39594	1	-	-	-	-	HG5337807	metabolism	Energy production and conversion	4CYT5	Succinate dehydrogenase flavoprotein subunit	702459.BBPR_1217	Bacteria	Actinobacteria	Actinomycetia	Bifidobacteriales	Bifidobacteriaceae	Bifidobacterium	Bifidobacterium bifidum	unclassified	unclassified	0.1	-	0.1	-	0.0	-	0.0	-	1/1	1/1	1/1	1/1	1/1	1/1	1/1	1/1	1/1	1/1	1/1	1/1	0/0	0/0
member	39594	-	-	-	-	-	HG5337807	metabolism	Energy production and conversion	4CYT5	Succinate dehydrogenase flavoprotein subunit	702459.BBPR_1217	Bacteria	Actinobacteria	Actinomycetia	Bifidobacteriales	Bifidobacteriaceae	Bifidobacterium	Bifidobacterium bifidum	unclassified	unclassified
group	39595	1	-	-	-	-	HG5337920	metabolism	Energy production and conversion	4HDJH	Belongs to the V-ATPase 116 kDa subunit family	365659.smi_0800	Bacteria	Firmicutes	Bacilli	Lactobacillales	Streptococcaceae	Streptococcus	Streptococcus mitis	unclassified	unclassified	0.1	-	0.1	-	0.0	-	0.0	-	1/1	1/1	1/1	1/1	1/1	1/1	1/1	1/1	1/1	1/1	1/1	1/1	0/0	0/0
member	39595	-	-	-	-	-	HG5337920	metabolism	Energy production and conversion	4HDJH	Belongs to the V-ATPase 116 kDa subunit family	365659.smi_0800	Bacteria	Firmicutes	Bacilli	Lactobacillales	Streptococcaceae	Streptococcus	Streptococcus mitis	unclassified	unclassified
group	39596	1	-	-	-	-	HG5338087	various	various	1VSGI	Protein tyrosine kinase	646529.Desaci_1465	Bacteria	Firmicutes	Clostridia	Eubacteriales	Lachnospiraceae	Lachnospira	Lachnospira eligens	unclassified	unclassified	0.1	-	0.1	-	0.0	-	0.0	-	1/1	1/1	1/1	1/1	1/1	1/1	1/1	1/1	1/1	1/1	1/1	1/1	0/0	0/0
member	39596	-	-	-	-	-	HG5338087	cellular processes and signaling	Signal transduction mechanisms	1VSGI	Protein tyrosine kinase	646529.Desaci_1465	Bacteria	Firmicutes	Clostridia	Eubacteriales	Lachnospiraceae	Lachnospira	Lachnospira eligens	unclassified	unclassified
member	39596	-	-	-	-	-	HG5338087	information storage and processing	Replication, recombination and repair	1VSGI	Protein tyrosine kinase	646529.Desaci_1465	-	-	-	-	-	-	-	-	-
member	39596	-	-	-	-	-	HG5338087	information storage and processing	Transcription	1VSGI	Protein tyrosine kinase	646529.Desaci_1465	-	-	-	-	-	-	-	-	-
group	39597	1	-	-	-	-	HG5338094	poorly characterized	Function unknown	26JU6	to internalin	272626.lin0558	Bacteria	Firmicutes	Bacilli	Bacillales	Listeriaceae	Listeria	Listeria innocua	unclassified	unclassified	0.1	-	0.1	-	0.0	-	0.0	-	1/1	1/1	1/1	1/1	1/1	1/1	1/1	1/1	1/1	1/1	1/1	1/1	0/0	0/0
member	39597	-	-	-	-	-	HG5338094	poorly characterized	Function unknown	26JU6	to internalin	272626.lin0558	Bacteria	Firmicutes	Bacilli	Bacillales	Listeriaceae	Listeria	Listeria innocua	unclassified	unclassified
group	39598	1	-	-	-	-	HG5338114	poorly characterized	Function unknown	2NAQP	Dynamin family	304371.MCP_2469	unclassified	unclassified	unclassified	unclassified	unclassified	unclassified	unclassified	unclassified	unclassified	0.1	-	0.1	-	0.0	-	0.0	-	1/1	1/1	1/1	1/1	1/1	0/0	0/0	0/0	0/0	0/0	0/0	0/0	0/0	0/0
member	39598	-	-	-	-	-	HG5338114	poorly characterized	Function unknown	2NAQP	Dynamin family	304371.MCP_2469	unclassified	unclassified	unclassified	unclassified	unclassified	unclassified	unclassified	unclassified	unclassified
group	39599	5	664	1059	23.72	95.72	HG5338243;HG5338905;HG5340007;HG5543596;HG5543743	metabolism	Carbohydrate transport and metabolism	4AP38	Belongs to the glycosyl hydrolase 13 family	various	Bacteria	Bacteroidetes	Bacteroidia	Bacteroidales	Bacteroidaceae	various	various	alpha-amylase (EC 3.2.1.1); pullulanase (EC 3.2.1.41); cyclomaltodextrin glucanotransferase (EC 2.4.1.19); cyclomaltodextrinase (EC 3.2.1.54); trehalose-6-phosphate hydrolase (EC 3.2.1.93); oligo-alpha-glucosidase (EC 3.2.1.10); maltogenic amylase (EC 3.2.1.133); neopullulanase (EC 3.2.1.135); alpha-glucosidase (EC 3.2.1.20); maltotetraose-forming alpha-amylase (EC 3.2.1.60); isoamylase (EC 3.2.1.68); glucodextranase (EC 3.2.1.70); maltohexaose-forming alpha-amylase (EC 3.2.1.98); maltotriose-forming alpha-amylase (EC 3.2.1.116); branching enzyme (EC 2.4.1.18); trehalose synthase (EC 5.4.99.16); 4-alpha-glucanotransferase (EC 2.4.1.25); maltopentaose-forming alpha-amylase (EC 3.2.1.-) ; amylosucrase (EC 2.4.1.4) ; sucrose phosphorylase (EC 2.4.1.7); malto-oligosyltrehalose trehalohydrolase (EC 3.2.1.141); isomaltulose synthase (EC 5.4.99.11); malto-oligosyltrehalose synthase (EC 5.4.99.15); amylo-alpha-1,6-glucosidase (EC 3.2.1.33); alpha-1,4-glucan: phosphate alpha-maltosyltransferase (EC 2.4.99.16); amino acid transporter; [retaining] sucrose 6(F)-phosphate phosphorylase (EC 2.4.1.329); [retaining] glucosylglycerol phosphorylase (EC 2.4.1.359); ; Glucosylglycerate phosphorylase (EC 2.4.1.352); [retaining] sucrose alpha-glucosidase (EC 3.2.1.48); oligosaccharide alpha-4-glucosyltransferase (EC 2.4.1.161)	GH13	0.1	-	0.1	-	0.0	-	0.0	-	5/5	5/5	3/5	4/5	(2)/5	5/5	3/5	3/5	3/5	3/5	(2)/5	(2)/5	5/5	5/5
member	39599	-	-	-	-	-	HG5338243	metabolism	Carbohydrate transport and metabolism	4AP38	Belongs to the glycosyl hydrolase 13 family	667015.Bacsa_0308	Bacteria	Bacteroidetes	Bacteroidia	Bacteroidales	Bacteroidaceae	Phocaeicola	Phocaeicola salanitronis	alpha-amylase (EC 3.2.1.1); pullulanase (EC 3.2.1.41); cyclomaltodextrin glucanotransferase (EC 2.4.1.19); cyclomaltodextrinase (EC 3.2.1.54); trehalose-6-phosphate hydrolase (EC 3.2.1.93); oligo-alpha-glucosidase (EC 3.2.1.10); maltogenic amylase (EC 3.2.1.133); neopullulanase (EC 3.2.1.135); alpha-glucosidase (EC 3.2.1.20); maltotetraose-forming alpha-amylase (EC 3.2.1.60); isoamylase (EC 3.2.1.68); glucodextranase (EC 3.2.1.70); maltohexaose-forming alpha-amylase (EC 3.2.1.98); maltotriose-forming alpha-amylase (EC 3.2.1.116); branching enzyme (EC 2.4.1.18); trehalose synthase (EC 5.4.99.16); 4-alpha-glucanotransferase (EC 2.4.1.25); maltopentaose-forming alpha-amylase (EC 3.2.1.-) ; amylosucrase (EC 2.4.1.4) ; sucrose phosphorylase (EC 2.4.1.7); malto-oligosyltrehalose trehalohydrolase (EC 3.2.1.141); isomaltulose synthase (EC 5.4.99.11); malto-oligosyltrehalose synthase (EC 5.4.99.15); amylo-alpha-1,6-glucosidase (EC 3.2.1.33); alpha-1,4-glucan: phosphate alpha-maltosyltransferase (EC 2.4.99.16); amino acid transporter; [retaining] sucrose 6(F)-phosphate phosphorylase (EC 2.4.1.329); [retaining] glucosylglycerol phosphorylase (EC 2.4.1.359); ; Glucosylglycerate phosphorylase (EC 2.4.1.352); [retaining] sucrose alpha-glucosidase (EC 3.2.1.48); oligosaccharide alpha-4-glucosyltransferase (EC 2.4.1.161)	GH13
member	39599	-	-	-	-	-	HG5338905	metabolism	Carbohydrate transport and metabolism	4AP38	Belongs to the glycosyl hydrolase 13 family	667015.Bacsa_0308	Bacteria	Bacteroidetes	Bacteroidia	Bacteroidales	Bacteroidaceae	Bacteroides	Bacteroides sp. An19	alpha-amylase (EC 3.2.1.1); pullulanase (EC 3.2.1.41); cyclomaltodextrin glucanotransferase (EC 2.4.1.19); cyclomaltodextrinase (EC 3.2.1.54); trehalose-6-phosphate hydrolase (EC 3.2.1.93); oligo-alpha-glucosidase (EC 3.2.1.10); maltogenic amylase (EC 3.2.1.133); neopullulanase (EC 3.2.1.135); alpha-glucosidase (EC 3.2.1.20); maltotetraose-forming alpha-amylase (EC 3.2.1.60); isoamylase (EC 3.2.1.68); glucodextranase (EC 3.2.1.70); maltohexaose-forming alpha-amylase (EC 3.2.1.98); maltotriose-forming alpha-amylase (EC 3.2.1.116); branching enzyme (EC 2.4.1.18); trehalose synthase (EC 5.4.99.16); 4-alpha-glucanotransferase (EC 2.4.1.25); maltopentaose-forming alpha-amylase (EC 3.2.1.-) ; amylosucrase (EC 2.4.1.4) ; sucrose phosphorylase (EC 2.4.1.7); malto-oligosyltrehalose trehalohydrolase (EC 3.2.1.141); isomaltulose synthase (EC 5.4.99.11); malto-oligosyltrehalose synthase (EC 5.4.99.15); amylo-alpha-1,6-glucosidase (EC 3.2.1.33); alpha-1,4-glucan: phosphate alpha-maltosyltransferase (EC 2.4.99.16); amino acid transporter; [retaining] sucrose 6(F)-phosphate phosphorylase (EC 2.4.1.329); [retaining] glucosylglycerol phosphorylase (EC 2.4.1.359); ; Glucosylglycerate phosphorylase (EC 2.4.1.352); [retaining] sucrose alpha-glucosidase (EC 3.2.1.48); oligosaccharide alpha-4-glucosyltransferase (EC 2.4.1.161)	GH13
member	39599	-	-	-	-	-	HG5340007	metabolism	Carbohydrate transport and metabolism	4AP38	Belongs to the glycosyl hydrolase 13 family	1121094.KB894657_gene2562	Bacteria	Bacteroidetes	Bacteroidia	Bacteroidales	Bacteroidaceae	Bacteroides	Bacteroides caecigallinarum	alpha-amylase (EC 3.2.1.1); pullulanase (EC 3.2.1.41); cyclomaltodextrin glucanotransferase (EC 2.4.1.19); cyclomaltodextrinase (EC 3.2.1.54); trehalose-6-phosphate hydrolase (EC 3.2.1.93); oligo-alpha-glucosidase (EC 3.2.1.10); maltogenic amylase (EC 3.2.1.133); neopullulanase (EC 3.2.1.135); alpha-glucosidase (EC 3.2.1.20); maltotetraose-forming alpha-amylase (EC 3.2.1.60); isoamylase (EC 3.2.1.68); glucodextranase (EC 3.2.1.70); maltohexaose-forming alpha-amylase (EC 3.2.1.98); maltotriose-forming alpha-amylase (EC 3.2.1.116); branching enzyme (EC 2.4.1.18); trehalose synthase (EC 5.4.99.16); 4-alpha-glucanotransferase (EC 2.4.1.25); maltopentaose-forming alpha-amylase (EC 3.2.1.-) ; amylosucrase (EC 2.4.1.4) ; sucrose phosphorylase (EC 2.4.1.7); malto-oligosyltrehalose trehalohydrolase (EC 3.2.1.141); isomaltulose synthase (EC 5.4.99.11); malto-oligosyltrehalose synthase (EC 5.4.99.15); amylo-alpha-1,6-glucosidase (EC 3.2.1.33); alpha-1,4-glucan: phosphate alpha-maltosyltransferase (EC 2.4.99.16); amino acid transporter; [retaining] sucrose 6(F)-phosphate phosphorylase (EC 2.4.1.329); [retaining] glucosylglycerol phosphorylase (EC 2.4.1.359); ; Glucosylglycerate phosphorylase (EC 2.4.1.352); [retaining] sucrose alpha-glucosidase (EC 3.2.1.48); oligosaccharide alpha-4-glucosyltransferase (EC 2.4.1.161)	GH13
member	39599	-	-	-	-	-	HG5543596	metabolism	Carbohydrate transport and metabolism	25YIY	Carbohydrate-binding module 48 (Isoamylase N-terminal domain)	1235802.C823_02841	Bacteria	Firmicutes	Clostridia	Eubacteriales	Oscillospiraceae	Ruminococcus	Ruminococcus bromii	alpha-amylase (EC 3.2.1.1); pullulanase (EC 3.2.1.41); cyclomaltodextrin glucanotransferase (EC 2.4.1.19); cyclomaltodextrinase (EC 3.2.1.54); trehalose-6-phosphate hydrolase (EC 3.2.1.93); oligo-alpha-glucosidase (EC 3.2.1.10); maltogenic amylase (EC 3.2.1.133); neopullulanase (EC 3.2.1.135); alpha-glucosidase (EC 3.2.1.20); maltotetraose-forming alpha-amylase (EC 3.2.1.60); isoamylase (EC 3.2.1.68); glucodextranase (EC 3.2.1.70); maltohexaose-forming alpha-amylase (EC 3.2.1.98); maltotriose-forming alpha-amylase (EC 3.2.1.116); branching enzyme (EC 2.4.1.18); trehalose synthase (EC 5.4.99.16); 4-alpha-glucanotransferase (EC 2.4.1.25); maltopentaose-forming alpha-amylase (EC 3.2.1.-) ; amylosucrase (EC 2.4.1.4) ; sucrose phosphorylase (EC 2.4.1.7); malto-oligosyltrehalose trehalohydrolase (EC 3.2.1.141); isomaltulose synthase (EC 5.4.99.11); malto-oligosyltrehalose synthase (EC 5.4.99.15); amylo-alpha-1,6-glucosidase (EC 3.2.1.33); alpha-1,4-glucan: phosphate alpha-maltosyltransferase (EC 2.4.99.16); amino acid transporter; [retaining] sucrose 6(F)-phosphate phosphorylase (EC 2.4.1.329); [retaining] glucosylglycerol phosphorylase (EC 2.4.1.359); ; Glucosylglycerate phosphorylase (EC 2.4.1.352); [retaining] sucrose alpha-glucosidase (EC 3.2.1.48); oligosaccharide alpha-4-glucosyltransferase (EC 2.4.1.161)	GH13
member	39599	-	-	-	-	-	HG5543743	metabolism	Carbohydrate transport and metabolism	36E5I	Belongs to the glycosyl hydrolase 13 family	632245.CLP_2315	Bacteria	Firmicutes	Clostridia	Eubacteriales	Oscillospiraceae	Ruminococcus	Ruminococcus bromii	alpha-amylase (EC 3.2.1.1); pullulanase (EC 3.2.1.41); cyclomaltodextrin glucanotransferase (EC 2.4.1.19); cyclomaltodextrinase (EC 3.2.1.54); trehalose-6-phosphate hydrolase (EC 3.2.1.93); oligo-alpha-glucosidase (EC 3.2.1.10); maltogenic amylase (EC 3.2.1.133); neopullulanase (EC 3.2.1.135); alpha-glucosidase (EC 3.2.1.20); maltotetraose-forming alpha-amylase (EC 3.2.1.60); isoamylase (EC 3.2.1.68); glucodextranase (EC 3.2.1.70); maltohexaose-forming alpha-amylase (EC 3.2.1.98); maltotriose-forming alpha-amylase (EC 3.2.1.116); branching enzyme (EC 2.4.1.18); trehalose synthase (EC 5.4.99.16); 4-alpha-glucanotransferase (EC 2.4.1.25); maltopentaose-forming alpha-amylase (EC 3.2.1.-) ; amylosucrase (EC 2.4.1.4) ; sucrose phosphorylase (EC 2.4.1.7); malto-oligosyltrehalose trehalohydrolase (EC 3.2.1.141); isomaltulose synthase (EC 5.4.99.11); malto-oligosyltrehalose synthase (EC 5.4.99.15); amylo-alpha-1,6-glucosidase (EC 3.2.1.33); alpha-1,4-glucan: phosphate alpha-maltosyltransferase (EC 2.4.99.16); amino acid transporter; [retaining] sucrose 6(F)-phosphate phosphorylase (EC 2.4.1.329); [retaining] glucosylglycerol phosphorylase (EC 2.4.1.359); ; Glucosylglycerate phosphorylase (EC 2.4.1.352); [retaining] sucrose alpha-glucosidase (EC 3.2.1.48); oligosaccharide alpha-4-glucosyltransferase (EC 2.4.1.161)	GH13
group	39600	1	-	-	-	-	HG5338400	cellular processes and signaling	Signal transduction mechanisms	2M8UQ	PFAM ATP-binding region ATPase domain protein	1121413.JMKT01000012_gene497	Bacteria	Firmicutes	Clostridia	unclassified	unclassified	unclassified	various	unclassified	unclassified	0.1	-	0.1	-	0.0	-	0.0	-	1/1	1/1	1/1	1/1	1/1	1/1	1/1	1/1	1/1	1/1	1/1	1/1	0/0	0/0
member	39600	-	-	-	-	-	HG5338400	cellular processes and signaling	Signal transduction mechanisms	2M8UQ	PFAM ATP-binding region ATPase domain protein	1121413.JMKT01000012_gene497	Bacteria	Firmicutes	Clostridia	unclassified	unclassified	unclassified	Clostridia bacterium	unclassified	unclassified
group	39601	1	-	-	-	-	HG5338497	metabolism	Inorganic ion transport and metabolism	4ANPP	Psort location OuterMembrane, score	484018.BACPLE_01116	Bacteria	Bacteroidetes	Bacteroidia	Bacteroidales	Bacteroidaceae	Phocaeicola	Phocaeicola plebeius	unclassified	unclassified	0.1	-	0.1	-	0.0	-	0.0	-	1/1	1/1	1/1	1/1	1/1	1/1	1/1	1/1	1/1	1/1	1/1	1/1	0/0	0/0
member	39601	-	-	-	-	-	HG5338497	metabolism	Inorganic ion transport and metabolism	4ANPP	Psort location OuterMembrane, score	484018.BACPLE_01116	Bacteria	Bacteroidetes	Bacteroidia	Bacteroidales	Bacteroidaceae	Phocaeicola	Phocaeicola plebeius	unclassified	unclassified
group	39602	1	-	-	-	-	HG5338532	cellular processes and signaling	Signal transduction mechanisms	3TCC1	sh3 domain protein	592015.HMPREF1705_00405	Bacteria	Synergistetes	Synergistia	Synergistales	Synergistaceae	Acetomicrobium	Acetomicrobium hydrogeniformans	unclassified	unclassified	0.1	-	0.1	-	0.0	-	0.0	-	1/1	1/1	1/1	1/1	1/1	1/1	1/1	1/1	1/1	1/1	1/1	1/1	0/0	0/0
member	39602	-	-	-	-	-	HG5338532	cellular processes and signaling	Signal transduction mechanisms	3TCC1	sh3 domain protein	592015.HMPREF1705_00405	Bacteria	Synergistetes	Synergistia	Synergistales	Synergistaceae	Acetomicrobium	Acetomicrobium hydrogeniformans	unclassified	unclassified
group	39603	1	-	-	-	-	HG5338541	unclassified	unclassified	4AT6F	unclassified	997884.HMPREF1068_00815	Bacteria	Bacteroidetes	Bacteroidia	Bacteroidales	Bacteroidaceae	Bacteroides	Bacteroides nordii	unclassified	unclassified	0.1	-	0.1	-	0.0	-	0.0	-	1/1	1/1	1/1	1/1	1/1	1/1	1/1	1/1	1/1	1/1	1/1	1/1	0/0	0/0
member	39603	-	-	-	-	-	HG5338541	unclassified	unclassified	4AT6F	unclassified	997884.HMPREF1068_00815	Bacteria	Bacteroidetes	Bacteroidia	Bacteroidales	Bacteroidaceae	Bacteroides	Bacteroides nordii	unclassified	unclassified
group	39604	1	-	-	-	-	HG5338817	cellular processes and signaling	various	1YNGC	Chain length determinant protein	220664.PFL_4211	Bacteria	Proteobacteria	Gammaproteobacteria	Pseudomonadales	Pseudomonadaceae	Pseudomonas	various	unclassified	unclassified	0.1	-	0.1	-	0.0	-	0.0	-	1/1	1/1	1/1	1/1	1/1	1/1	1/1	1/1	1/1	1/1	1/1	1/1	0/0	0/0
member	39604	-	-	-	-	-	HG5338817	cellular processes and signaling	Cell cycle control, cell division, chromosome partitioning	1YNGC	Chain length determinant protein	220664.PFL_4211	Bacteria	Proteobacteria	Gammaproteobacteria	Pseudomonadales	Pseudomonadaceae	Pseudomonas	Pseudomonas protegens	unclassified	unclassified
member	39604	-	-	-	-	-	HG5338817	cellular processes and signaling	Cell wall/membrane/envelope biogenesis	1YNGC	Chain length determinant protein	220664.PFL_4211	Bacteria	Proteobacteria	Gammaproteobacteria	Pseudomonadales	Pseudomonadaceae	Pseudomonas	unclassified	-	-
group	39605	1	-	-	-	-	HG5338819	various	various	3WGII	Catalyzes the conversion of 1-hydroxy-2-methyl-2-(E)- butenyl 4-diphosphate (HMBPP) into a mixture of isopentenyl diphosphate (IPP) and dimethylallyl diphosphate (DMAPP). Acts in the terminal step of the DOXP MEP pathway for isoprenoid precursor biosynthesis	428125.CLOLEP_03182	unclassified	unclassified	unclassified	unclassified	unclassified	unclassified	unclassified	unclassified	unclassified	0.1	-	0.1	-	0.0	-	0.0	-	1/1	1/1	1/1	1/1	1/1	0/0	0/0	0/0	0/0	0/0	0/0	0/0	0/0	0/0
member	39605	-	-	-	-	-	HG5338819	cellular processes and signaling	Cell wall/membrane/envelope biogenesis	3WGII	Catalyzes the conversion of 1-hydroxy-2-methyl-2-(E)- butenyl 4-diphosphate (HMBPP) into a mixture of isopentenyl diphosphate (IPP) and dimethylallyl diphosphate (DMAPP). Acts in the terminal step of the DOXP MEP pathway for isoprenoid precursor biosynthesis	428125.CLOLEP_03182	unclassified	unclassified	unclassified	unclassified	unclassified	unclassified	unclassified	unclassified	unclassified
member	39605	-	-	-	-	-	HG5338819	information storage and processing	Translation, ribosomal structure and biogenesis	3WGII	Catalyzes the conversion of 1-hydroxy-2-methyl-2-(E)- butenyl 4-diphosphate (HMBPP) into a mixture of isopentenyl diphosphate (IPP) and dimethylallyl diphosphate (DMAPP). Acts in the terminal step of the DOXP MEP pathway for isoprenoid precursor biosynthesis	428125.CLOLEP_03182	-	-	-	-	-	-	-	-	-
member	39605	-	-	-	-	-	HG5338819	metabolism	Lipid transport and metabolism	3WGII	Catalyzes the conversion of 1-hydroxy-2-methyl-2-(E)- butenyl 4-diphosphate (HMBPP) into a mixture of isopentenyl diphosphate (IPP) and dimethylallyl diphosphate (DMAPP). Acts in the terminal step of the DOXP MEP pathway for isoprenoid precursor biosynthesis	428125.CLOLEP_03182	-	-	-	-	-	-	-	-	-
group	39606	1	-	-	-	-	HG5338861	metabolism	Energy production and conversion	25SKW	Psort location Cytoplasmic, score	500633.CLOHIR_00103	Bacteria	Firmicutes	Clostridia	Eubacteriales	Peptostreptococcaceae	Peptacetobacter	Peptacetobacter hiranonis	cellobiose dehydrogenase (EC 1.1.99.18); glucose 1-oxidase (EC 1.1.3.4); aryl alcohol oxidase (EC 1.1.3.7); alcohol oxidase (EC 1.1.3.13); pyranose oxidase (EC 1.1.3.10)	AA3	0.1	-	0.1	-	0.0	-	0.0	-	1/1	1/1	1/1	1/1	1/1	1/1	1/1	1/1	1/1	1/1	1/1	1/1	1/1	1/1
member	39606	-	-	-	-	-	HG5338861	metabolism	Energy production and conversion	25SKW	Psort location Cytoplasmic, score	500633.CLOHIR_00103	Bacteria	Firmicutes	Clostridia	Eubacteriales	Peptostreptococcaceae	Peptacetobacter	Peptacetobacter hiranonis	cellobiose dehydrogenase (EC 1.1.99.18); glucose 1-oxidase (EC 1.1.3.4); aryl alcohol oxidase (EC 1.1.3.7); alcohol oxidase (EC 1.1.3.13); pyranose oxidase (EC 1.1.3.10)	AA3
group	39607	1	-	-	-	-	HG5338877	unclassified	unclassified	256ES	unclassified	658088.HMPREF0987_02573	Bacteria	Firmicutes	Clostridia	Eubacteriales	Lachnospiraceae	unclassified	various	unclassified	unclassified	0.1	-	0.1	-	0.0	-	0.0	-	1/1	1/1	1/1	1/1	1/1	1/1	1/1	1/1	1/1	1/1	1/1	1/1	0/0	0/0
member	39607	-	-	-	-	-	HG5338877	unclassified	unclassified	256ES	unclassified	658088.HMPREF0987_02573	Bacteria	Firmicutes	Clostridia	Eubacteriales	Lachnospiraceae	unclassified	Lachnospiraceae bacterium 6_1_37FAA	unclassified	unclassified
group	39608	1	-	-	-	-	HG5338985	metabolism	Carbohydrate transport and metabolism	4BWGX	Glycosyl hydrolases family 31	1280679.ATVX01000020_gene84	unclassified	unclassified	unclassified	unclassified	unclassified	unclassified	unclassified	alpha-galactosidase (EC 3.2.1.22); alpha-N-acetylgalactosaminidase (EC 3.2.1.49); stachyose synthase (EC 2.4.1.67); raffinose synthase (EC 2.4.1.82)	GH36	0.1	-	0.1	-	0.0	-	0.0	-	1/1	1/1	1/1	1/1	1/1	0/0	0/0	0/0	0/0	0/0	0/0	0/0	1/1	1/1
member	39608	-	-	-	-	-	HG5338985	metabolism	Carbohydrate transport and metabolism	4BWGX	Glycosyl hydrolases family 31	1280679.ATVX01000020_gene84	unclassified	unclassified	unclassified	unclassified	unclassified	unclassified	unclassified	alpha-galactosidase (EC 3.2.1.22); alpha-N-acetylgalactosaminidase (EC 3.2.1.49); stachyose synthase (EC 2.4.1.67); raffinose synthase (EC 2.4.1.82)	GH36
group	39609	1	-	-	-	-	HG5339105	information storage and processing	Translation, ribosomal structure and biogenesis	36E8U	3'-5' exoribonuclease that releases 5'-nucleoside monophosphates and is involved in maturation of structured RNAs	1304866.K413DRAFT_3853	Bacteria	Firmicutes	Clostridia	Eubacteriales	Clostridiaceae	Hungatella	Hungatella effluvii	unclassified	unclassified	0.1	-	0.1	-	0.0	-	0.0	-	1/1	1/1	1/1	1/1	1/1	1/1	1/1	1/1	1/1	1/1	1/1	1/1	0/0	0/0
member	39609	-	-	-	-	-	HG5339105	information storage and processing	Translation, ribosomal structure and biogenesis	36E8U	3'-5' exoribonuclease that releases 5'-nucleoside monophosphates and is involved in maturation of structured RNAs	1304866.K413DRAFT_3853	Bacteria	Firmicutes	Clostridia	Eubacteriales	Clostridiaceae	Hungatella	Hungatella effluvii	unclassified	unclassified
group	39610	2	665	665	98.95	98.95	HG5339146;HG5339299	cellular processes and signaling	Signal transduction mechanisms	3I1W8	receptor serine threonine kinase	3702.AT5G38280.1	Eukaryota	Streptophyta	Magnoliopsida	Brassicales	Brassicaceae	Arabidopsis	Arabidopsis thaliana	beta-1,3-glucanase (EC 3.2.1.39)	GH152	0.1	-	0.1	-	0.0	-	0.0	-	2/2	2/2	2/2	2/2	2/2	2/2	2/2	2/2	2/2	2/2	2/2	2/2	2/2	2/2
member	39610	-	-	-	-	-	HG5339146	cellular processes and signaling	Signal transduction mechanisms	3I1W8	receptor serine threonine kinase	3702.AT5G38280.1	Eukaryota	Streptophyta	Magnoliopsida	Brassicales	Brassicaceae	Arabidopsis	Arabidopsis thaliana	beta-1,3-glucanase (EC 3.2.1.39)	GH152
member	39610	-	-	-	-	-	HG5339299	cellular processes and signaling	Signal transduction mechanisms	3I1W8	receptor serine threonine kinase	3702.AT5G38280.1	Eukaryota	Streptophyta	Magnoliopsida	Brassicales	Brassicaceae	Arabidopsis	Arabidopsis thaliana	beta-1,3-glucanase (EC 3.2.1.39)	GH152
group	39611	1	-	-	-	-	HG5339223	poorly characterized	Function unknown	3I3PF	Protein of unknown function (DUF616)	38727.Pavir.Ha01583.1.p	Eukaryota	Streptophyta	Magnoliopsida	Poales	Poaceae	Zea	Zea mays	unclassified	unclassified	0.1	-	0.1	-	0.0	-	0.0	-	1/1	1/1	1/1	1/1	1/1	1/1	1/1	1/1	1/1	1/1	1/1	1/1	0/0	0/0
member	39611	-	-	-	-	-	HG5339223	poorly characterized	Function unknown	3I3PF	Protein of unknown function (DUF616)	38727.Pavir.Ha01583.1.p	Eukaryota	Streptophyta	Magnoliopsida	Poales	Poaceae	Zea	Zea mays	unclassified	unclassified
group	39612	1	-	-	-	-	HG5339273	cellular processes and signaling	Signal transduction mechanisms	3WH8C	domain protein	537013.CLOSTMETH_00427	unclassified	unclassified	unclassified	unclassified	unclassified	unclassified	unclassified	unclassified	unclassified	0.1	-	0.1	-	0.0	-	0.0	-	1/1	1/1	1/1	1/1	1/1	0/0	0/0	0/0	0/0	0/0	0/0	0/0	0/0	0/0
member	39612	-	-	-	-	-	HG5339273	cellular processes and signaling	Signal transduction mechanisms	3WH8C	domain protein	537013.CLOSTMETH_00427	unclassified	unclassified	unclassified	unclassified	unclassified	unclassified	unclassified	unclassified	unclassified
group	39613	2	665	691	95.8	95.8	HG5339313;HG5366547	cellular processes and signaling	Cell wall/membrane/envelope biogenesis	COG3409	Peptidoglycan-binding domain 1 protein	1120746.CCNL01000011_gene1909	Bacteria	Firmicutes	Clostridia	Eubacteriales	various	various	various	unclassified	unclassified	0.1	-	0.1	-	0.0	-	0.0	-	2/2	2/2	2/2	2/2	2/2	1/2	1/2	1/2	1/2	1/2	1/2	1/2	0/0	0/0
member	39613	-	-	-	-	-	HG5339313	cellular processes and signaling	Cell wall/membrane/envelope biogenesis	COG3409	Peptidoglycan-binding domain 1 protein	1120746.CCNL01000011_gene1909	Bacteria	Firmicutes	Clostridia	Eubacteriales	Clostridiaceae	Clostridium	Clostridium sp. CAG:352	unclassified	unclassified
member	39613	-	-	-	-	-	HG5339313	-	-	-	-	-	Bacteria	Firmicutes	Clostridia	Eubacteriales	Oscillospiraceae	Ruminococcus	uncultured Ruminococcus sp.	-	-
member	39613	-	-	-	-	-	HG5366547	cellular processes and signaling	Cell wall/membrane/envelope biogenesis	COG3409	Peptidoglycan-binding domain 1 protein	1120746.CCNL01000011_gene1909	unclassified	unclassified	unclassified	unclassified	unclassified	unclassified	unclassified	unclassified	unclassified
group	39614	1	-	-	-	-	HG5339367	metabolism	Carbohydrate transport and metabolism	1YW1C	Catalyzes the transfer of a two-carbon ketol group from a ketose donor to an aldose acceptor, via a covalent intermediate with the cofactor thiamine pyrophosphate	160488.PP_4965	Bacteria	Proteobacteria	Gammaproteobacteria	Pseudomonadales	Pseudomonadaceae	Pseudomonas	various	unclassified	unclassified	0.1	-	0.1	-	0.0	-	0.0	-	1/1	1/1	1/1	1/1	1/1	1/1	1/1	1/1	1/1	1/1	1/1	1/1	0/0	0/0
member	39614	-	-	-	-	-	HG5339367	metabolism	Carbohydrate transport and metabolism	1YW1C	Catalyzes the transfer of a two-carbon ketol group from a ketose donor to an aldose acceptor, via a covalent intermediate with the cofactor thiamine pyrophosphate	160488.PP_4965	Bacteria	Proteobacteria	Gammaproteobacteria	Pseudomonadales	Pseudomonadaceae	Pseudomonas	Pseudomonas putida	unclassified	unclassified
member	39614	-	-	-	-	-	HG5339367	-	-	-	-	-	Bacteria	Proteobacteria	Gammaproteobacteria	Pseudomonadales	Pseudomonadaceae	Pseudomonas	Pseudomonas sp. JY-Q	-	-
member	39614	-	-	-	-	-	HG5339367	-	-	-	-	-	Bacteria	Proteobacteria	Gammaproteobacteria	Pseudomonadales	Pseudomonadaceae	Pseudomonas	unclassified	-	-
group	39615	1	-	-	-	-	HG5339465	poorly characterized	Function unknown	4AKP7	SusD family	457424.BFAG_00565	Bacteria	Bacteroidetes	Bacteroidia	Bacteroidales	Prevotellaceae	Prevotella	Prevotella copri	unclassified	unclassified	0.1	-	0.1	-	0.0	-	0.0	-	1/1	1/1	1/1	1/1	1/1	1/1	1/1	1/1	1/1	1/1	1/1	1/1	0/0	0/0
member	39615	-	-	-	-	-	HG5339465	poorly characterized	Function unknown	4AKP7	SusD family	457424.BFAG_00565	Bacteria	Bacteroidetes	Bacteroidia	Bacteroidales	Prevotellaceae	Prevotella	Prevotella copri	unclassified	unclassified
group	39616	7	665	915	70.45	98.58	HG5339466;HG5482026;HG5482699;HG5487782;HG5498394;HG5498562;HG5504223	cellular processes and signaling	Intracellular trafficking, secretion, and vesicular transport	25H8X	Bacterial Ig-like domain 2	1235799.C818_02851	Bacteria	Firmicutes	Clostridia	Eubacteriales	Lachnospiraceae	Anaerostipes	Anaerostipes hadrus	unclassified	unclassified	0.1	-	0.1	-	0.0	-	0.0	-	7/7	6/7	6/7	7/7	6/7	7/7	7/7	7/7	7/7	6/7	6/7	6/7	0/0	0/0
member	39616	-	-	-	-	-	HG5339466	cellular processes and signaling	Cell motility	36W8H	Bacterial Ig-like domain 2	86416.Clopa_1814	Bacteria	Firmicutes	Clostridia	Eubacteriales	Lachnospiraceae	Anaerostipes	Anaerostipes hadrus	unclassified	unclassified
member	39616	-	-	-	-	-	HG5339466	-	-	-	-	-	Bacteria	Firmicutes	Clostridia	Eubacteriales	Lachnospiraceae	unclassified	Lachnospiraceae bacterium 5_1_63FAA	-	-
member	39616	-	-	-	-	-	HG5339466	-	-	-	-	-	Bacteria	Firmicutes	Clostridia	Eubacteriales	Lachnospiraceae	unclassified	Lachnospiraceae bacterium AM10-38	-	-
member	39616	-	-	-	-	-	HG5339466	-	-	-	-	-	Bacteria	Firmicutes	Clostridia	Eubacteriales	Lachnospiraceae	unclassified	Lachnospiraceae bacterium CAG:25	-	-
member	39616	-	-	-	-	-	HG5482026	cellular processes and signaling	Intracellular trafficking, secretion, and vesicular transport	25H8X	Bacterial Ig-like domain 2	1235799.C818_02851	Bacteria	Firmicutes	Clostridia	Eubacteriales	Lachnospiraceae	Anaerostipes	Anaerostipes hadrus	unclassified	unclassified
member	39616	-	-	-	-	-	HG5482699	cellular processes and signaling	Intracellular trafficking, secretion, and vesicular transport	25H8X	Bacterial Ig-like domain 2	1235799.C818_02851	Bacteria	Firmicutes	Clostridia	Eubacteriales	Lachnospiraceae	Anaerostipes	Anaerostipes hadrus	unclassified	unclassified
member	39616	-	-	-	-	-	HG5482699	-	-	-	-	-	Bacteria	Firmicutes	Clostridia	Eubacteriales	Lachnospiraceae	unclassified	Lachnospiraceae bacterium 5_1_63FAA	-	-
member	39616	-	-	-	-	-	HG5482699	-	-	-	-	-	Bacteria	Firmicutes	Clostridia	Eubacteriales	Lachnospiraceae	unclassified	Lachnospiraceae bacterium AM10-38	-	-
member	39616	-	-	-	-	-	HG5482699	-	-	-	-	-	Bacteria	Firmicutes	Clostridia	Eubacteriales	Lachnospiraceae	unclassified	Lachnospiraceae bacterium CAG:25	-	-
member	39616	-	-	-	-	-	HG5487782	cellular processes and signaling	Intracellular trafficking, secretion, and vesicular transport	25H8X	Bacterial Ig-like domain 2	1235799.C818_02851	Bacteria	Firmicutes	Clostridia	Eubacteriales	Lachnospiraceae	Anaerostipes	Anaerostipes hadrus	unclassified	unclassified
member	39616	-	-	-	-	-	HG5498394	cellular processes and signaling	Intracellular trafficking, secretion, and vesicular transport	25H8X	Bacterial Ig-like domain 2	1235799.C818_02851	Bacteria	Firmicutes	Clostridia	Eubacteriales	Lachnospiraceae	Anaerostipes	Anaerostipes hadrus	unclassified	unclassified
member	39616	-	-	-	-	-	HG5498562	cellular processes and signaling	Intracellular trafficking, secretion, and vesicular transport	25H8X	Bacterial Ig-like domain 2	1235799.C818_02851	Bacteria	Firmicutes	Clostridia	Eubacteriales	Lachnospiraceae	Anaerostipes	Anaerostipes hadrus	unclassified	unclassified
member	39616	-	-	-	-	-	HG5498562	-	-	-	-	-	Bacteria	Firmicutes	Clostridia	Eubacteriales	Lachnospiraceae	unclassified	Lachnospiraceae bacterium 5_1_63FAA	-	-
member	39616	-	-	-	-	-	HG5498562	-	-	-	-	-	Bacteria	Firmicutes	Clostridia	Eubacteriales	Lachnospiraceae	unclassified	Lachnospiraceae bacterium AM10-38	-	-
member	39616	-	-	-	-	-	HG5498562	-	-	-	-	-	Bacteria	Firmicutes	Clostridia	Eubacteriales	Lachnospiraceae	unclassified	Lachnospiraceae bacterium CAG:25	-	-
member	39616	-	-	-	-	-	HG5504223	cellular processes and signaling	Intracellular trafficking, secretion, and vesicular transport	25H8X	Bacterial Ig-like domain 2	1235799.C818_02851	Bacteria	Firmicutes	Clostridia	Eubacteriales	Clostridiaceae	Clostridium	Clostridium sp. SS2/1	unclassified	unclassified
group	39617	1	-	-	-	-	HG5339760	information storage and processing	Replication, recombination and repair	1WCYB	Bacterial DNA topoisomerase I DNA-binding domain	626522.GCWU000325_01360	unclassified	unclassified	unclassified	unclassified	unclassified	unclassified	unclassified	unclassified	unclassified	0.1	-	0.1	-	0.0	-	0.0	-	1/1	1/1	1/1	1/1	1/1	0/0	0/0	0/0	0/0	0/0	0/0	0/0	0/0	0/0
member	39617	-	-	-	-	-	HG5339760	information storage and processing	Replication, recombination and repair	1WCYB	Bacterial DNA topoisomerase I DNA-binding domain	626522.GCWU000325_01360	unclassified	unclassified	unclassified	unclassified	unclassified	unclassified	unclassified	unclassified	unclassified
group	39618	1	-	-	-	-	HG5339822	information storage and processing	Replication, recombination and repair	4AKZ5	Protein of unknown function (DUF3987)	1268240.ATFI01000009_gene1725	Bacteria	Bacteroidetes	Bacteroidia	Bacteroidales	Bacteroidaceae	Bacteroides	Bacteroides cellulosilyticus	unclassified	unclassified	0.1	-	0.1	-	0.0	-	0.0	-	1/1	1/1	1/1	1/1	1/1	1/1	1/1	1/1	1/1	1/1	1/1	1/1	0/0	0/0
member	39618	-	-	-	-	-	HG5339822	information storage and processing	Replication, recombination and repair	4AKZ5	Protein of unknown function (DUF3987)	1268240.ATFI01000009_gene1725	Bacteria	Bacteroidetes	Bacteroidia	Bacteroidales	Bacteroidaceae	Bacteroides	Bacteroides cellulosilyticus	unclassified	unclassified
group	39619	1	-	-	-	-	HG5339862	unclassified	unclassified	3IT6D	unclassified	4538.ORGLA05G0095100.1	Eukaryota	Streptophyta	Magnoliopsida	Poales	Poaceae	Oryza	Oryza sativa	unclassified	unclassified	0.1	-	0.1	-	0.0	-	0.0	-	1/1	1/1	1/1	1/1	1/1	1/1	1/1	1/1	1/1	1/1	1/1	1/1	0/0	0/0
member	39619	-	-	-	-	-	HG5339862	unclassified	unclassified	3IT6D	unclassified	4538.ORGLA05G0095100.1	Eukaryota	Streptophyta	Magnoliopsida	Poales	Poaceae	Oryza	Oryza sativa	unclassified	unclassified
group	39620	1	-	-	-	-	HG5339932	cellular processes and signaling	various	36DR0	Signal transducing histidine kinase homodimeric	394503.Ccel_2315	Bacteria	Firmicutes	Clostridia	Eubacteriales	Oscillospiraceae	Ruminiclostridium	Ruminiclostridium cellulolyticum	unclassified	unclassified	0.1	-	0.1	-	0.0	-	0.0	-	1/1	1/1	1/1	1/1	1/1	1/1	1/1	1/1	1/1	1/1	1/1	1/1	0/0	0/0
member	39620	-	-	-	-	-	HG5339932	cellular processes and signaling	Cell motility	36DR0	Signal transducing histidine kinase homodimeric	394503.Ccel_2315	Bacteria	Firmicutes	Clostridia	Eubacteriales	Oscillospiraceae	Ruminiclostridium	Ruminiclostridium cellulolyticum	unclassified	unclassified
member	39620	-	-	-	-	-	HG5339932	cellular processes and signaling	Signal transduction mechanisms	36DR0	Signal transducing histidine kinase homodimeric	394503.Ccel_2315	-	-	-	-	-	-	-	-	-
group	39621	1	-	-	-	-	HG5340096	metabolism	Coenzyme transport and metabolism	4AMUF	COG4206 Outer membrane cobalamin receptor protein	470145.BACCOP_03596	Bacteria	Bacteroidetes	Bacteroidia	Bacteroidales	Bacteroidaceae	Bacteroides	Bacteroides sp. CAG:443	unclassified	unclassified	0.1	-	0.1	-	0.0	-	0.0	-	1/1	1/1	1/1	1/1	1/1	1/1	1/1	1/1	1/1	1/1	1/1	1/1	0/0	0/0
member	39621	-	-	-	-	-	HG5340096	metabolism	Coenzyme transport and metabolism	4AMUF	COG4206 Outer membrane cobalamin receptor protein	470145.BACCOP_03596	Bacteria	Bacteroidetes	Bacteroidia	Bacteroidales	Bacteroidaceae	Bacteroides	Bacteroides sp. CAG:443	unclassified	unclassified
group	39622	1	-	-	-	-	HG5340097	poorly characterized	Function unknown	27IG0	Uncharacterized conserved protein (DUF2075)	1410626.JHXB01000025_gene375	unclassified	unclassified	unclassified	unclassified	unclassified	unclassified	unclassified	unclassified	unclassified	0.1	-	0.1	-	0.0	-	0.0	-	1/1	1/1	1/1	1/1	1/1	0/0	0/0	0/0	0/0	0/0	0/0	0/0	0/0	0/0
member	39622	-	-	-	-	-	HG5340097	poorly characterized	Function unknown	27IG0	Uncharacterized conserved protein (DUF2075)	1410626.JHXB01000025_gene375	unclassified	unclassified	unclassified	unclassified	unclassified	unclassified	unclassified	unclassified	unclassified
group	39623	4	665	729	89.57	99.86	HG5340168;HG5400077;HG5400086;HG5400303	poorly characterized	Function unknown	4AMSH	Tetratricopeptide repeat protein	471870.BACINT_03113	Bacteria	Bacteroidetes	Bacteroidia	Bacteroidales	Bacteroidaceae	Bacteroides	various	UDP-GlcNAc: peptide beta-N-acetylglucosaminyltransferase (EC 2.4.1.255); UDP-Glc: peptide N-beta-glucosyltransferase (EC 2.4.1.-)	GT41	0.1	-	0.1	-	0.0	-	0.0	-	4/4	4/4	4/4	4/4	4/4	4/4	4/4	4/4	4/4	4/4	4/4	4/4	4/4	4/4
member	39623	-	-	-	-	-	HG5340168	poorly characterized	Function unknown	4AMSH	Tetratricopeptide repeat protein	471870.BACINT_03113	Bacteria	Bacteroidetes	Bacteroidia	Bacteroidales	Bacteroidaceae	Bacteroides	Bacteroides intestinalis	UDP-GlcNAc: peptide beta-N-acetylglucosaminyltransferase (EC 2.4.1.255); UDP-Glc: peptide N-beta-glucosyltransferase (EC 2.4.1.-)	GT41
member	39623	-	-	-	-	-	HG5340168	-	-	-	-	-	Bacteria	Bacteroidetes	Bacteroidia	Bacteroidales	Bacteroidaceae	Bacteroides	Bacteroides intestinalis CAG:564	-	-
member	39623	-	-	-	-	-	HG5340168	-	-	-	-	-	Bacteria	Bacteroidetes	Bacteroidia	Bacteroidales	Bacteroidaceae	Bacteroides	Bacteroides sp. AM16-24	-	-
member	39623	-	-	-	-	-	HG5340168	-	-	-	-	-	Bacteria	Bacteroidetes	Bacteroidia	Bacteroidales	Bacteroidaceae	Bacteroides	unclassified	-	-
member	39623	-	-	-	-	-	HG5400077	poorly characterized	Function unknown	4AMSH	Tetratricopeptide repeat protein	471870.BACINT_03113	Bacteria	Bacteroidetes	Bacteroidia	Bacteroidales	Bacteroidaceae	Bacteroides	Bacteroides intestinalis	UDP-GlcNAc: peptide beta-N-acetylglucosaminyltransferase (EC 2.4.1.255); UDP-Glc: peptide N-beta-glucosyltransferase (EC 2.4.1.-)	GT41
member	39623	-	-	-	-	-	HG5400077	-	-	-	-	-	Bacteria	Bacteroidetes	Bacteroidia	Bacteroidales	Bacteroidaceae	Bacteroides	Bacteroides intestinalis CAG:564	-	-
member	39623	-	-	-	-	-	HG5400086	poorly characterized	Function unknown	4AMSH	Tetratricopeptide repeat protein	471870.BACINT_03113	Bacteria	Bacteroidetes	Bacteroidia	Bacteroidales	Bacteroidaceae	Bacteroides	Bacteroides intestinalis	UDP-GlcNAc: peptide beta-N-acetylglucosaminyltransferase (EC 2.4.1.255); UDP-Glc: peptide N-beta-glucosyltransferase (EC 2.4.1.-)	GT41
member	39623	-	-	-	-	-	HG5400303	poorly characterized	Function unknown	4AMSH	Tetratricopeptide repeat protein	471870.BACINT_03113	Bacteria	Bacteroidetes	Bacteroidia	Bacteroidales	Bacteroidaceae	Bacteroides	Bacteroides intestinalis	UDP-GlcNAc: peptide beta-N-acetylglucosaminyltransferase (EC 2.4.1.255); UDP-Glc: peptide N-beta-glucosyltransferase (EC 2.4.1.-)	GT41
member	39623	-	-	-	-	-	HG5400303	-	-	-	-	-	Bacteria	Bacteroidetes	Bacteroidia	Bacteroidales	Bacteroidaceae	Bacteroides	Bacteroides sp. AM16-24	-	-
member	39623	-	-	-	-	-	HG5400303	-	-	-	-	-	Bacteria	Bacteroidetes	Bacteroidia	Bacteroidales	Bacteroidaceae	Bacteroides	unclassified	-	-
group	39624	1	-	-	-	-	HG5340174	various	various	4AV5W	SusD family	763034.HMPREF9446_03377	Bacteria	Bacteroidetes	Bacteroidia	Bacteroidales	Bacteroidaceae	Bacteroides	Bacteroides fluxus	unclassified	unclassified	0.1	-	0.1	-	0.0	-	0.0	-	1/1	1/1	1/1	1/1	1/1	1/1	1/1	1/1	1/1	1/1	1/1	1/1	0/0	0/0
member	39624	-	-	-	-	-	HG5340174	cellular processes and signaling	Cell wall/membrane/envelope biogenesis	4AV5W	SusD family	763034.HMPREF9446_03377	Bacteria	Bacteroidetes	Bacteroidia	Bacteroidales	Bacteroidaceae	Bacteroides	Bacteroides fluxus	unclassified	unclassified
member	39624	-	-	-	-	-	HG5340174	metabolism	Carbohydrate transport and metabolism	4AV5W	SusD family	763034.HMPREF9446_03377	-	-	-	-	-	-	-	-	-
group	39625	4	666	666	98.8	99.55	HG5340286;HG5340317;HG5340717;HG5341116	poorly characterized	Function unknown	4AKAF	Uncharacterized protein conserved in bacteria (DUF2264)	411476.BACOVA_03490	Bacteria	Bacteroidetes	Bacteroidia	Bacteroidales	Bacteroidaceae	Bacteroides	Bacteroides ovatus	beta-glucuronidase (3.2.1.31)	GH154	0.1	-	0.1	-	0.0	-	0.0	-	4/4	4/4	4/4	4/4	4/4	4/4	4/4	4/4	4/4	4/4	4/4	2/4	4/4	4/4
member	39625	-	-	-	-	-	HG5340286	poorly characterized	Function unknown	4AKAF	Uncharacterized protein conserved in bacteria (DUF2264)	411476.BACOVA_03490	Bacteria	Bacteroidetes	Bacteroidia	Bacteroidales	Bacteroidaceae	Bacteroides	Bacteroides ovatus	beta-glucuronidase (3.2.1.31)	GH154
member	39625	-	-	-	-	-	HG5340286	-	-	-	-	-	Bacteria	Bacteroidetes	Bacteroidia	Bacteroidales	Bacteroidaceae	Bacteroides	unclassified	-	-
member	39625	-	-	-	-	-	HG5340317	poorly characterized	Function unknown	4AKAF	Uncharacterized protein conserved in bacteria (DUF2264)	411476.BACOVA_03490	Bacteria	Bacteroidetes	Bacteroidia	Bacteroidales	Bacteroidaceae	Bacteroides	Bacteroides sp. D2	beta-glucuronidase (3.2.1.31)	GH154
member	39625	-	-	-	-	-	HG5340717	poorly characterized	Function unknown	4AKAF	Uncharacterized protein conserved in bacteria (DUF2264)	411476.BACOVA_03490	Bacteria	Bacteroidetes	Bacteroidia	Bacteroidales	Bacteroidaceae	Bacteroides	Bacteroides sp. 3_1_23	beta-glucuronidase (3.2.1.31)	GH154
member	39625	-	-	-	-	-	HG5341116	poorly characterized	Function unknown	4AKAF	Uncharacterized protein conserved in bacteria (DUF2264)	411476.BACOVA_03490	Bacteria	Bacteroidetes	Bacteroidia	Bacteroidales	Bacteroidaceae	Bacteroides	Bacteroides ovatus	beta-glucuronidase (3.2.1.31)	GH154
member	39625	-	-	-	-	-	HG5341116	-	-	-	-	-	Bacteria	Bacteroidetes	Bacteroidia	Bacteroidales	Bacteroidaceae	Bacteroides	Bacteroides ovatus CAG:22	-	-
member	39625	-	-	-	-	-	HG5341116	-	-	-	-	-	Bacteria	Bacteroidetes	Bacteroidia	Bacteroidales	Bacteroidaceae	Bacteroides	unclassified	-	-
group	39626	2	666	666	100.0	100.0	HG5340371;Q7Z5R6	cellular processes and signaling	Cytoskeleton	4MXAC	Amyloid beta A4 precursor protein-binding family B member	9606.ENSP00000365411	Eukaryota	Chordata	Mammalia	Primates	Hominidae	Homo	Homo sapiens	unclassified	unclassified	0.1	-	0.1	-	0.0	-	0.0	-	2/2	2/2	2/2	2/2	2/2	2/2	2/2	2/2	2/2	2/2	2/2	2/2	0/0	0/0
member	39626	-	-	-	-	-	HG5340371	cellular processes and signaling	Cytoskeleton	4MXAC	Amyloid beta A4 precursor protein-binding family B member	9606.ENSP00000365411	Eukaryota	Chordata	Mammalia	Primates	Hominidae	Homo	Homo sapiens	unclassified	unclassified
member	39626	-	-	-	-	-	Q7Z5R6	cellular processes and signaling	Cytoskeleton	4MXAC	Amyloid beta A4 precursor protein-binding family B member	9606.ENSP00000365411	Eukaryota	Chordata	Mammalia	Primates	Hominidae	Homo	Homo sapiens	unclassified	unclassified
group	39627	1	-	-	-	-	HG5340427	poorly characterized	Function unknown	4QNB7	nucleotide binding	10753.DPOL_BPNF	Viruses	Uroviricota	Caudoviricetes	Caudovirales	Podoviridae	unclassified	various	unclassified	unclassified	0.1	-	0.1	-	0.0	-	0.0	-	1/1	1/1	1/1	1/1	1/1	1/1	1/1	1/1	1/1	1/1	1/1	1/1	0/0	0/0
member	39627	-	-	-	-	-	HG5340427	poorly characterized	Function unknown	4QNB7	nucleotide binding	10753.DPOL_BPNF	Viruses	Uroviricota	Caudoviricetes	Caudovirales	Podoviridae	unclassified	Podoviridae sp.	unclassified	unclassified
group	39628	1	-	-	-	-	HG5340550	information storage and processing	Replication, recombination and repair	4NQ7R	Transposase and inactivated derivatives	908937.Prede_2605	Bacteria	Bacteroidetes	Bacteroidia	Bacteroidales	Prevotellaceae	Prevotella	Prevotella sp. CAG:487	unclassified	unclassified	0.1	-	0.1	-	0.0	-	0.0	-	1/1	1/1	1/1	1/1	1/1	1/1	1/1	1/1	1/1	1/1	1/1	1/1	0/0	0/0
member	39628	-	-	-	-	-	HG5340550	information storage and processing	Replication, recombination and repair	4NQ7R	Transposase and inactivated derivatives	908937.Prede_2605	Bacteria	Bacteroidetes	Bacteroidia	Bacteroidales	Prevotellaceae	Prevotella	Prevotella sp. CAG:487	unclassified	unclassified
group	39629	1	-	-	-	-	HG5340570	metabolism	Inorganic ion transport and metabolism	4H3MS	TonB-dependent receptor	592028.GCWU000321_00835	unclassified	unclassified	unclassified	unclassified	unclassified	unclassified	unclassified	unclassified	unclassified	0.1	-	0.1	-	0.0	-	0.0	-	1/1	1/1	1/1	1/1	1/1	0/0	0/0	0/0	0/0	0/0	0/0	0/0	0/0	0/0
member	39629	-	-	-	-	-	HG5340570	metabolism	Inorganic ion transport and metabolism	4H3MS	TonB-dependent receptor	592028.GCWU000321_00835	unclassified	unclassified	unclassified	unclassified	unclassified	unclassified	unclassified	unclassified	unclassified
group	39630	1	-	-	-	-	HG5340592	cellular processes and signaling	Cell cycle control, cell division, chromosome partitioning	COG1196	nuclear chromosome segregation	864563.HMPREF9166_0529	Viruses	Uroviricota	Caudoviricetes	Caudovirales	Siphoviridae	unclassified	various	unclassified	unclassified	0.1	-	0.1	-	0.0	-	0.0	-	1/1	1/1	1/1	1/1	1/1	1/1	1/1	1/1	1/1	1/1	1/1	1/1	0/0	0/0
member	39630	-	-	-	-	-	HG5340592	cellular processes and signaling	Cell cycle control, cell division, chromosome partitioning	COG1196	nuclear chromosome segregation	864563.HMPREF9166_0529	Viruses	Uroviricota	Caudoviricetes	Caudovirales	Siphoviridae	unclassified	Siphoviridae sp.	unclassified	unclassified
group	39631	1	-	-	-	-	HG5340602	poorly characterized	Function unknown	25VC5	Psort location Cellwall, score	1256908.HMPREF0373_01753	Bacteria	Firmicutes	Clostridia	Eubacteriales	Clostridiaceae	Clostridium	Clostridium sp. CAG:167	unclassified	unclassified	0.1	-	0.1	-	0.0	-	0.0	-	1/1	1/1	1/1	1/1	1/1	1/1	1/1	1/1	1/1	1/1	1/1	1/1	0/0	0/0
member	39631	-	-	-	-	-	HG5340602	poorly characterized	Function unknown	25VC5	Psort location Cellwall, score	1256908.HMPREF0373_01753	Bacteria	Firmicutes	Clostridia	Eubacteriales	Clostridiaceae	Clostridium	Clostridium sp. CAG:167	unclassified	unclassified
group	39632	4	666	687	95.2	99.13	HG5340637;HG5341309;HG5354392;HG5362009	information storage and processing	Replication, recombination and repair	4ANU4	Psort location Cytoplasmic, score	585543.HMPREF0969_00275	Bacteria	Bacteroidetes	Bacteroidia	Bacteroidales	Bacteroidaceae	Bacteroides	various	unclassified	unclassified	0.1	-	0.1	-	0.0	-	0.0	-	4/4	4/4	4/4	4/4	4/4	4/4	4/4	4/4	4/4	3/4	3/4	(1)/4	0/0	0/0
member	39632	-	-	-	-	-	HG5340637	information storage and processing	Replication, recombination and repair	4ANU4	Psort location Cytoplasmic, score	585543.HMPREF0969_00275	Bacteria	Bacteroidetes	Bacteroidia	Bacteroidales	Prevotellaceae	Paraprevotella	Paraprevotella clara	unclassified	unclassified
member	39632	-	-	-	-	-	HG5341309	information storage and processing	Replication, recombination and repair	4ANU4	Psort location Cytoplasmic, score	585543.HMPREF0969_00275	Bacteria	Bacteroidetes	Bacteroidia	Bacteroidales	Bacteroidaceae	Bacteroides	Bacteroides sp. 2_1_22	unclassified	unclassified
member	39632	-	-	-	-	-	HG5341309	-	-	-	-	-	Bacteria	Bacteroidetes	Bacteroidia	Bacteroidales	Bacteroidaceae	Bacteroides	Bacteroides sp. D1	-	-
member	39632	-	-	-	-	-	HG5341309	-	-	-	-	-	Bacteria	Bacteroidetes	Bacteroidia	Bacteroidales	Rikenellaceae	Alistipes	Alistipes shahii	-	-
member	39632	-	-	-	-	-	HG5341309	-	-	-	-	-	Bacteria	Bacteroidetes	Bacteroidia	Bacteroidales	Tannerellaceae	Parabacteroides	Parabacteroides distasonis	-	-
member	39632	-	-	-	-	-	HG5341309	-	-	-	-	-	Bacteria	Bacteroidetes	Bacteroidia	Bacteroidales	unclassified	unclassified	unclassified	-	-
member	39632	-	-	-	-	-	HG5354392	information storage and processing	Replication, recombination and repair	4ANU4	Psort location Cytoplasmic, score	585543.HMPREF0969_00275	Bacteria	Bacteroidetes	Bacteroidia	Bacteroidales	Bacteroidaceae	Bacteroides	Bacteroides sp. 2_2_4	unclassified	unclassified
member	39632	-	-	-	-	-	HG5362009	information storage and processing	Replication, recombination and repair	4ANU4	Psort location Cytoplasmic, score	585543.HMPREF0969_00275	Bacteria	Bacteroidetes	Bacteroidia	Bacteroidales	Bacteroidaceae	Bacteroides	Bacteroides sp. 3_1_40A	unclassified	unclassified
group	39633	1	-	-	-	-	HG5340843	metabolism	Inorganic ion transport and metabolism	27IBM	transporter of a GTP-driven Fe(2 ) uptake system	397287.C807_01073	unclassified	unclassified	unclassified	unclassified	unclassified	unclassified	unclassified	unclassified	unclassified	0.1	-	0.1	-	0.0	-	0.0	-	1/1	1/1	1/1	1/1	1/1	0/0	0/0	0/0	0/0	0/0	0/0	0/0	0/0	0/0
member	39633	-	-	-	-	-	HG5340843	metabolism	Inorganic ion transport and metabolism	27IBM	transporter of a GTP-driven Fe(2 ) uptake system	397287.C807_01073	unclassified	unclassified	unclassified	unclassified	unclassified	unclassified	unclassified	unclassified	unclassified
group	39634	1	-	-	-	-	HG5340869	cellular processes and signaling	various	36DR0	Signal transducing histidine kinase homodimeric	556261.HMPREF0240_00286	Bacteria	Firmicutes	Clostridia	Eubacteriales	Clostridiaceae	Clostridium	Clostridium sp. D5	unclassified	unclassified	0.1	-	0.1	-	0.0	-	0.0	-	1/1	1/1	1/1	1/1	1/1	1/1	1/1	1/1	1/1	1/1	1/1	1/1	0/0	0/0
member	39634	-	-	-	-	-	HG5340869	cellular processes and signaling	Cell motility	36DR0	Signal transducing histidine kinase homodimeric	556261.HMPREF0240_00286	Bacteria	Firmicutes	Clostridia	Eubacteriales	Clostridiaceae	Clostridium	Clostridium sp. D5	unclassified	unclassified
member	39634	-	-	-	-	-	HG5340869	cellular processes and signaling	Signal transduction mechanisms	36DR0	Signal transducing histidine kinase homodimeric	556261.HMPREF0240_00286	-	-	-	-	-	-	-	-	-
group	39635	6	666	684	80.0	94.6	HG5340892;HG5355719;HG5357206;HG5357402;HG5357997;HG5359753	poorly characterized	Function unknown	2FN3K	Putative binding domain, N-terminal	537011.PREVCOP_04879	Bacteria	Bacteroidetes	Bacteroidia	Bacteroidales	Prevotellaceae	Prevotella	Prevotella copri	unclassified	unclassified	0.1	-	0.1	-	0.0	-	0.0	-	6/6	6/6	6/6	6/6	6/6	6/6	6/6	6/6	6/6	6/6	6/6	5/6	0/0	0/0
member	39635	-	-	-	-	-	HG5340892	poorly characterized	Function unknown	2FN3K	Putative binding domain, N-terminal	537011.PREVCOP_04879	Bacteria	Bacteroidetes	Bacteroidia	Bacteroidales	Prevotellaceae	Prevotella	Prevotella copri	unclassified	unclassified
member	39635	-	-	-	-	-	HG5355719	poorly characterized	Function unknown	2FN3K	Putative binding domain, N-terminal	537011.PREVCOP_04879	Bacteria	Bacteroidetes	Bacteroidia	Bacteroidales	Prevotellaceae	Prevotella	Prevotella copri	unclassified	unclassified
member	39635	-	-	-	-	-	HG5357206	poorly characterized	Function unknown	2FN3K	Putative binding domain, N-terminal	537011.PREVCOP_04879	Bacteria	Bacteroidetes	Bacteroidia	Bacteroidales	Prevotellaceae	Prevotella	Prevotella copri	unclassified	unclassified
member	39635	-	-	-	-	-	HG5357402	poorly characterized	Function unknown	2FN3K	Putative binding domain, N-terminal	537011.PREVCOP_04879	Bacteria	Bacteroidetes	Bacteroidia	Bacteroidales	Prevotellaceae	Prevotella	Prevotella copri	unclassified	unclassified
member	39635	-	-	-	-	-	HG5357997	poorly characterized	Function unknown	2FN3K	Putative binding domain, N-terminal	537011.PREVCOP_04879	Bacteria	Bacteroidetes	Bacteroidia	Bacteroidales	Prevotellaceae	Prevotella	Prevotella copri	unclassified	unclassified
member	39635	-	-	-	-	-	HG5359753	poorly characterized	Function unknown	2FN3K	Putative binding domain, N-terminal	537011.PREVCOP_04879	Bacteria	Bacteroidetes	Bacteroidia	Bacteroidales	Prevotellaceae	Prevotella	Prevotella hominis	unclassified	unclassified
group	39636	1	-	-	-	-	HG5341060	information storage and processing	Replication, recombination and repair	4BX6V	This protein is involved in the repair of mismatches in DNA. It is required for dam-dependent methyl-directed DNA mismatch repair. May act as a molecular matchmaker , a protein that promotes the formation of a stable complex between two or more DNA-binding proteins in an ATP-dependent manner without itself being part of a final effector complex	515622.bpr_I1490	Bacteria	Firmicutes	Clostridia	Eubacteriales	Lachnospiraceae	Butyrivibrio	Butyrivibrio proteoclasticus	unclassified	unclassified	0.1	-	0.1	-	0.0	-	0.0	-	1/1	1/1	1/1	1/1	1/1	1/1	1/1	1/1	1/1	1/1	1/1	1/1	0/0	0/0
member	39636	-	-	-	-	-	HG5341060	information storage and processing	Replication, recombination and repair	4BX6V	This protein is involved in the repair of mismatches in DNA. It is required for dam-dependent methyl-directed DNA mismatch repair. May act as a molecular matchmaker , a protein that promotes the formation of a stable complex between two or more DNA-binding proteins in an ATP-dependent manner without itself being part of a final effector complex	515622.bpr_I1490	Bacteria	Firmicutes	Clostridia	Eubacteriales	Lachnospiraceae	Butyrivibrio	Butyrivibrio proteoclasticus	unclassified	unclassified
group	39637	2	666	666	100.0	100.0	HG5341100;Q8N0X7	poorly characterized	Function unknown	4N2T1	Senescence-associated protein	9606.ENSP00000414147	various	various	various	various	various	various	various	unclassified	unclassified	0.1	-	0.1	-	0.0	-	0.0	-	2/2	2/2	2/2	2/2	2/2	2/2	2/2	2/2	2/2	2/2	2/2	2/2	0/0	0/0
member	39637	-	-	-	-	-	HG5341100	poorly characterized	Function unknown	4N2T1	Senescence-associated protein	9606.ENSP00000414147	Eukaryota	Chordata	Mammalia	Primates	Hominidae	Homo	Homo sapiens	unclassified	unclassified
member	39637	-	-	-	-	-	HG5341100	-	-	-	-	-	unclassified	unclassified	unclassified	unclassified	unclassified	unclassified	synthetic construct	-	-
member	39637	-	-	-	-	-	Q8N0X7	poorly characterized	Function unknown	4N2T1	Senescence-associated protein	9606.ENSP00000414147	Eukaryota	Chordata	Mammalia	Primates	Hominidae	Homo	Homo sapiens	unclassified	unclassified
member	39637	-	-	-	-	-	Q8N0X7	-	-	-	-	-	unclassified	unclassified	unclassified	unclassified	unclassified	unclassified	synthetic construct	-	-
group	39638	1	-	-	-	-	HG5341231	metabolism	Carbohydrate transport and metabolism	36VXD	Belongs to the glycosyl hydrolase 31 family	556261.HMPREF0240_00417	Bacteria	Firmicutes	Clostridia	Eubacteriales	Clostridiaceae	Clostridium	Clostridium sp. D5	alpha-glucosidase (EC 3.2.1.20); alpha-galactosidase (EC 3.2.1.22); alpha-mannosidase (EC 3.2.1.24); alpha-1,3-glucosidase (EC 3.2.1.84); sucrase-isomaltase (EC 3.2.1.48) (EC 3.2.1.10); alpha-xylosidase (EC 3.2.1.177); alpha-glucan lyase (EC 4.2.2.13); isomaltosyltransferase (EC 2.4.1.-); oligosaccharide alpha-1,4-glucosyltransferase (EC 2.4.1.161); sulfoquinovosidase (EC 3.2.1.-); alpha-N-acetylgalactosaminidase (EC 3.2.1.49); ; sulfoquinovosidase (EC 3.2.1.199)	GH31	0.1	-	0.1	-	0.0	-	0.0	-	1/1	1/1	1/1	1/1	1/1	1/1	1/1	1/1	1/1	1/1	1/1	1/1	1/1	1/1
member	39638	-	-	-	-	-	HG5341231	metabolism	Carbohydrate transport and metabolism	36VXD	Belongs to the glycosyl hydrolase 31 family	556261.HMPREF0240_00417	Bacteria	Firmicutes	Clostridia	Eubacteriales	Clostridiaceae	Clostridium	Clostridium sp. D5	alpha-glucosidase (EC 3.2.1.20); alpha-galactosidase (EC 3.2.1.22); alpha-mannosidase (EC 3.2.1.24); alpha-1,3-glucosidase (EC 3.2.1.84); sucrase-isomaltase (EC 3.2.1.48) (EC 3.2.1.10); alpha-xylosidase (EC 3.2.1.177); alpha-glucan lyase (EC 4.2.2.13); isomaltosyltransferase (EC 2.4.1.-); oligosaccharide alpha-1,4-glucosyltransferase (EC 2.4.1.161); sulfoquinovosidase (EC 3.2.1.-); alpha-N-acetylgalactosaminidase (EC 3.2.1.49); ; sulfoquinovosidase (EC 3.2.1.199)	GH31
group	39639	3	666	668	99.4	99.85	HG5341241;HG5343037;HG5343428	poorly characterized	Function unknown	4AW66	Susd and RagB outer membrane lipoprotein	226186.BT_1773	Bacteria	Bacteroidetes	Bacteroidia	Bacteroidales	Bacteroidaceae	Bacteroides	Bacteroides thetaiotaomicron	unclassified	unclassified	0.1	-	0.1	-	0.0	-	0.0	-	3/3	3/3	3/3	3/3	3/3	3/3	3/3	3/3	3/3	3/3	3/3	2/3	0/0	0/0
member	39639	-	-	-	-	-	HG5341241	poorly characterized	Function unknown	4AW66	Susd and RagB outer membrane lipoprotein	226186.BT_1773	Bacteria	Bacteroidetes	Bacteroidia	Bacteroidales	Bacteroidaceae	Bacteroides	Bacteroides sp. 1_1_14	unclassified	unclassified
member	39639	-	-	-	-	-	HG5343037	poorly characterized	Function unknown	4AW66	Susd and RagB outer membrane lipoprotein	226186.BT_1773	Bacteria	Bacteroidetes	Bacteroidia	Bacteroidales	Bacteroidaceae	Bacteroides	Bacteroides thetaiotaomicron	unclassified	unclassified
member	39639	-	-	-	-	-	HG5343037	-	-	-	-	-	Bacteria	Bacteroidetes	Bacteroidia	Bacteroidales	Bacteroidaceae	Bacteroides	unclassified	-	-
member	39639	-	-	-	-	-	HG5343428	poorly characterized	Function unknown	4AW66	Susd and RagB outer membrane lipoprotein	226186.BT_1773	Bacteria	Bacteroidetes	Bacteroidia	Bacteroidales	Bacteroidaceae	Bacteroides	Bacteroides thetaiotaomicron	unclassified	unclassified
member	39639	-	-	-	-	-	HG5343428	-	-	-	-	-	Bacteria	Bacteroidetes	Bacteroidia	Bacteroidales	Bacteroidaceae	Bacteroides	Bacteroides thetaiotaomicron CAG:40	-	-
group	39640	1	-	-	-	-	HG5341337	cellular processes and signaling	Cell wall/membrane/envelope biogenesis	3VQ37	Penicillin-binding protein, transpeptidase domain protein	469596.HMPREF9488_02108	Bacteria	Firmicutes	Erysipelotrichia	Erysipelotrichales	Coprobacillaceae	Coprobacillus	Coprobacillus cateniformis	unclassified	unclassified	0.1	-	0.1	-	0.0	-	0.0	-	1/1	1/1	1/1	1/1	1/1	1/1	1/1	1/1	1/1	1/1	1/1	1/1	0/0	0/0
member	39640	-	-	-	-	-	HG5341337	cellular processes and signaling	Cell wall/membrane/envelope biogenesis	3VQ37	Penicillin-binding protein, transpeptidase domain protein	469596.HMPREF9488_02108	Bacteria	Firmicutes	Erysipelotrichia	Erysipelotrichales	Coprobacillaceae	Coprobacillus	Coprobacillus cateniformis	unclassified	unclassified
group	39641	3	666	1693	39.34	99.11	HG5341351;HG5356621;HG5591949	cellular processes and signaling	Intracellular trafficking, secretion, and vesicular transport	3IF8B	Domain of unknown function (DUF1981)	4529.ORUFI06G22900.1	Eukaryota	Streptophyta	Magnoliopsida	Poales	Poaceae	Oryza	Oryza sativa	unclassified	unclassified	0.1	-	0.1	-	0.0	-	0.0	-	3/3	3/3	3/3	3/3	3/3	3/3	3/3	3/3	3/3	3/3	3/3	3/3	0/0	0/0
member	39641	-	-	-	-	-	HG5341351	cellular processes and signaling	Intracellular trafficking, secretion, and vesicular transport	3IF8B	Domain of unknown function (DUF1981)	4529.ORUFI06G22900.1	Eukaryota	Streptophyta	Magnoliopsida	Poales	Poaceae	Oryza	Oryza sativa	unclassified	unclassified
member	39641	-	-	-	-	-	HG5356621	cellular processes and signaling	Intracellular trafficking, secretion, and vesicular transport	3IF8B	Domain of unknown function (DUF1981)	4529.ORUFI06G22900.1	Eukaryota	Streptophyta	Magnoliopsida	Poales	Poaceae	Oryza	Oryza sativa	unclassified	unclassified
member	39641	-	-	-	-	-	HG5591949	cellular processes and signaling	Intracellular trafficking, secretion, and vesicular transport	3IF8B	Domain of unknown function (DUF1981)	4529.ORUFI06G22900.1	Eukaryota	Streptophyta	Magnoliopsida	Poales	Poaceae	Oryza	Oryza sativa	unclassified	unclassified
group	39642	1	-	-	-	-	HG5341387	cellular processes and signaling	various	36HBC	chemotaxis	290402.Cbei_0667	Bacteria	Firmicutes	Clostridia	Eubacteriales	Clostridiaceae	Clostridium	Clostridium beijerinckii	unclassified	unclassified	0.1	-	0.1	-	0.0	-	0.0	-	1/1	1/1	1/1	1/1	1/1	1/1	1/1	1/1	1/1	1/1	1/1	1/1	0/0	0/0
member	39642	-	-	-	-	-	HG5341387	cellular processes and signaling	Cell motility	36HBC	chemotaxis	290402.Cbei_0667	Bacteria	Firmicutes	Clostridia	Eubacteriales	Clostridiaceae	Clostridium	Clostridium beijerinckii	unclassified	unclassified
member	39642	-	-	-	-	-	HG5341387	cellular processes and signaling	Signal transduction mechanisms	36HBC	chemotaxis	290402.Cbei_0667	-	-	-	-	-	-	-	-	-
group	39643	1	-	-	-	-	HG5341428	cellular processes and signaling	Posttranslational modification, protein turnover, chaperones	36SKH	Peptidase family M48	1301100.HG529388_gene4992	Bacteria	Firmicutes	Clostridia	Eubacteriales	Clostridiaceae	Clostridium	Clostridium sp. CAG:288	UDP-GlcNAc: peptide beta-N-acetylglucosaminyltransferase (EC 2.4.1.255); UDP-Glc: peptide N-beta-glucosyltransferase (EC 2.4.1.-)	GT41	0.1	-	0.1	-	0.0	-	0.0	-	1/1	1/1	1/1	1/1	1/1	1/1	1/1	1/1	1/1	1/1	1/1	1/1	1/1	1/1
member	39643	-	-	-	-	-	HG5341428	cellular processes and signaling	Posttranslational modification, protein turnover, chaperones	36SKH	Peptidase family M48	1301100.HG529388_gene4992	Bacteria	Firmicutes	Clostridia	Eubacteriales	Clostridiaceae	Clostridium	Clostridium sp. CAG:288	UDP-GlcNAc: peptide beta-N-acetylglucosaminyltransferase (EC 2.4.1.255); UDP-Glc: peptide N-beta-glucosyltransferase (EC 2.4.1.-)	GT41
group	39644	1	-	-	-	-	HG5341478	poorly characterized	Function unknown	COG2340	peptidase inhibitor activity	457412.RSAG_04544	Bacteria	Firmicutes	Clostridia	Eubacteriales	various	various	various	unclassified	unclassified	0.1	-	0.1	-	0.0	-	0.0	-	1/1	1/1	1/1	1/1	1/1	1/1	1/1	1/1	1/1	1/1	1/1	1/1	0/0	0/0
member	39644	-	-	-	-	-	HG5341478	poorly characterized	Function unknown	COG2340	peptidase inhibitor activity	457412.RSAG_04544	Bacteria	Firmicutes	Clostridia	Eubacteriales	Lachnospiraceae	Blautia	Blautia sp. DFI.1.216	unclassified	unclassified
member	39644	-	-	-	-	-	HG5341478	-	-	-	-	-	Bacteria	Firmicutes	Clostridia	Eubacteriales	Oscillospiraceae	Ruminococcus	Ruminococcus sp. 5_1_39BFAA	-	-
member	39644	-	-	-	-	-	HG5341478	-	-	-	-	-	Bacteria	Firmicutes	Clostridia	Eubacteriales	Oscillospiraceae	Ruminococcus	Ruminococcus sp. AM34-9LB	-	-
member	39644	-	-	-	-	-	HG5341478	-	-	-	-	-	Bacteria	Firmicutes	Clostridia	Eubacteriales	Oscillospiraceae	Ruminococcus	Ruminococcus sp. AM36-17	-	-
member	39644	-	-	-	-	-	HG5341478	-	-	-	-	-	Bacteria	Firmicutes	Clostridia	Eubacteriales	Oscillospiraceae	Ruminococcus	Ruminococcus sp. AM54-14NS	-	-
member	39644	-	-	-	-	-	HG5341478	-	-	-	-	-	Bacteria	Firmicutes	Clostridia	Eubacteriales	unclassified	unclassified	unclassified	-	-
group	39645	1	-	-	-	-	HG5341588	poorly characterized	Function unknown	3I8K6	PPR repeat	4530.OS08T0112400-01	Eukaryota	Streptophyta	Magnoliopsida	Poales	Poaceae	Oryza	Oryza sativa	unclassified	unclassified	0.1	-	0.1	-	0.0	-	0.0	-	1/1	1/1	1/1	1/1	1/1	1/1	1/1	1/1	1/1	1/1	1/1	1/1	0/0	0/0
member	39645	-	-	-	-	-	HG5341588	poorly characterized	Function unknown	3I8K6	PPR repeat	4530.OS08T0112400-01	Eukaryota	Streptophyta	Magnoliopsida	Poales	Poaceae	Oryza	Oryza sativa	unclassified	unclassified
group	39646	2	667	845	78.93	78.93	HG5341589;HG5474781	cellular processes and signaling	Intracellular trafficking, secretion, and vesicular transport	3IB3N	Pentacotripeptide-repeat region of PRORP	4530.OS02T0582300-01	Eukaryota	Streptophyta	Magnoliopsida	Poales	Poaceae	Oryza	Oryza sativa	alpha-L-rhamnosidase (EC 3.2.1.40); rhamnogalacturonan alpha-L-rhamnohydrolase (EC 3.2.1.174); L-Rhap-alpha-1,3-D-Apif -specific alpha-1,3-L-rhamnosidase (EC 3.2.1.-)	GH78	0.1	-	0.1	-	0.0	-	0.0	-	2/2	2/2	2/2	2/2	2/2	2/2	2/2	2/2	2/2	2/2	2/2	2/2	2/2	2/2
member	39646	-	-	-	-	-	HG5341589	cellular processes and signaling	Intracellular trafficking, secretion, and vesicular transport	3IB3N	Pentacotripeptide-repeat region of PRORP	4530.OS02T0582300-01	Eukaryota	Streptophyta	Magnoliopsida	Poales	Poaceae	Oryza	Oryza sativa	alpha-L-rhamnosidase (EC 3.2.1.40); rhamnogalacturonan alpha-L-rhamnohydrolase (EC 3.2.1.174); L-Rhap-alpha-1,3-D-Apif -specific alpha-1,3-L-rhamnosidase (EC 3.2.1.-)	GH78
member	39646	-	-	-	-	-	HG5474781	cellular processes and signaling	Intracellular trafficking, secretion, and vesicular transport	3IB3N	Pentacotripeptide-repeat region of PRORP	4530.OS02T0582300-01	Eukaryota	Streptophyta	Magnoliopsida	Poales	Poaceae	Oryza	Oryza sativa	alpha-L-rhamnosidase (EC 3.2.1.40); rhamnogalacturonan alpha-L-rhamnohydrolase (EC 3.2.1.174); L-Rhap-alpha-1,3-D-Apif -specific alpha-1,3-L-rhamnosidase (EC 3.2.1.-)	GH78
group	39647	1	-	-	-	-	HG5341677	cellular processes and signaling	Intracellular trafficking, secretion, and vesicular transport	3XQS6	BCCT, betaine/carnitine/choline family transporter	469008.B21_04111	Bacteria	various	various	various	various	various	various	unclassified	unclassified	0.1	-	0.1	-	0.0	-	0.0	-	1/1	1/1	1/1	1/1	1/1	1/1	1/1	1/1	1/1	1/1	1/1	1/1	0/0	0/0
member	39647	-	-	-	-	-	HG5341677	cellular processes and signaling	Intracellular trafficking, secretion, and vesicular transport	3XQS6	BCCT, betaine/carnitine/choline family transporter	469008.B21_04111	Bacteria	Proteobacteria	Gammaproteobacteria	Enterobacterales	Enterobacteriaceae	Cronobacter	Cronobacter sakazakii	unclassified	unclassified
member	39647	-	-	-	-	-	HG5341677	-	-	-	-	-	Bacteria	Proteobacteria	Gammaproteobacteria	Enterobacterales	Enterobacteriaceae	Enterobacter	Enterobacter cloacae	-	-
member	39647	-	-	-	-	-	HG5341677	-	-	-	-	-	Bacteria	Proteobacteria	Gammaproteobacteria	Enterobacterales	Enterobacteriaceae	Escherichia	Escherichia coli	-	-
member	39647	-	-	-	-	-	HG5341677	-	-	-	-	-	Bacteria	Proteobacteria	Gammaproteobacteria	Enterobacterales	Enterobacteriaceae	Klebsiella	Klebsiella michiganensis	-	-
member	39647	-	-	-	-	-	HG5341677	-	-	-	-	-	Bacteria	Proteobacteria	Gammaproteobacteria	Enterobacterales	Enterobacteriaceae	Klebsiella	Klebsiella oxytoca	-	-
member	39647	-	-	-	-	-	HG5341677	-	-	-	-	-	Bacteria	Proteobacteria	Gammaproteobacteria	Enterobacterales	Enterobacteriaceae	Klebsiella	Klebsiella pneumoniae	-	-
member	39647	-	-	-	-	-	HG5341677	-	-	-	-	-	Bacteria	Proteobacteria	Gammaproteobacteria	Enterobacterales	Enterobacteriaceae	Klebsiella	Klebsiella quasivariicola	-	-
member	39647	-	-	-	-	-	HG5341677	-	-	-	-	-	Bacteria	Proteobacteria	Gammaproteobacteria	Enterobacterales	Enterobacteriaceae	Klebsiella	Klebsiella sp. MS 92-3	-	-
member	39647	-	-	-	-	-	HG5341677	-	-	-	-	-	Bacteria	Proteobacteria	Gammaproteobacteria	Enterobacterales	Enterobacteriaceae	Klebsiella	Klebsiella variicola	-	-
member	39647	-	-	-	-	-	HG5341677	-	-	-	-	-	Bacteria	unclassified	unclassified	unclassified	unclassified	unclassified	uncultured bacterium	-	-
group	39648	1	-	-	-	-	HG5341763	metabolism	various	2P1V6	COG0145 N-methylhydantoinase A acetone carboxylase, beta subunit	375451.RD1_0056	Bacteria	Proteobacteria	Alphaproteobacteria	Rhodobacterales	Roseobacteraceae	Roseobacter	Roseobacter denitrificans	unclassified	unclassified	0.1	-	0.1	-	0.0	-	0.0	-	1/1	1/1	1/1	1/1	1/1	1/1	1/1	1/1	1/1	1/1	1/1	1/1	0/0	0/0
member	39648	-	-	-	-	-	HG5341763	metabolism	Amino acid transport and metabolism	2P1V6	COG0145 N-methylhydantoinase A acetone carboxylase, beta subunit	375451.RD1_0056	Bacteria	Proteobacteria	Alphaproteobacteria	Rhodobacterales	Roseobacteraceae	Roseobacter	Roseobacter denitrificans	unclassified	unclassified
member	39648	-	-	-	-	-	HG5341763	metabolism	Secondary metabolites biosynthesis, transport and catabolism	2P1V6	COG0145 N-methylhydantoinase A acetone carboxylase, beta subunit	375451.RD1_0056	-	-	-	-	-	-	-	-	-
group	39649	1	-	-	-	-	HG5341877	cellular processes and signaling	Cell cycle control, cell division, chromosome partitioning	2VKG7	nuclear chromosome segregation	543728.Vapar_4588	Bacteria	Proteobacteria	Betaproteobacteria	Neisseriales	Chromobacteriaceae	Chromobacterium	Chromobacterium violaceum	unclassified	unclassified	0.1	-	0.1	-	0.0	-	0.0	-	1/1	1/1	1/1	1/1	1/1	1/1	1/1	1/1	1/1	1/1	1/1	1/1	0/0	0/0
member	39649	-	-	-	-	-	HG5341877	cellular processes and signaling	Cell cycle control, cell division, chromosome partitioning	2VKG7	nuclear chromosome segregation	543728.Vapar_4588	Bacteria	Proteobacteria	Betaproteobacteria	Neisseriales	Chromobacteriaceae	Chromobacterium	Chromobacterium violaceum	unclassified	unclassified
group	39650	1	-	-	-	-	HG5341897	cellular processes and signaling	Signal transduction mechanisms	4ATKJ	Response regulator receiver domain	667015.Bacsa_2606	Bacteria	Bacteroidetes	Bacteroidia	Bacteroidales	Prevotellaceae	Marseilla	Marseilla massiliensis	unclassified	unclassified	0.1	-	0.1	-	0.0	-	0.0	-	1/1	1/1	1/1	1/1	1/1	1/1	1/1	1/1	1/1	1/1	1/1	1/1	0/0	0/0
member	39650	-	-	-	-	-	HG5341897	cellular processes and signaling	Signal transduction mechanisms	4ATKJ	Response regulator receiver domain	667015.Bacsa_2606	Bacteria	Bacteroidetes	Bacteroidia	Bacteroidales	Prevotellaceae	Marseilla	Marseilla massiliensis	unclassified	unclassified
group	39651	1	-	-	-	-	HG5342116	metabolism	Inorganic ion transport and metabolism	2FKYX	TonB-linked outer membrane protein, SusC RagA family	999419.HMPREF1077_00658	Bacteria	Bacteroidetes	Bacteroidia	Bacteroidales	Tannerellaceae	Parabacteroides	Parabacteroides massiliensis	unclassified	unclassified	0.1	-	0.1	-	0.0	-	0.0	-	1/1	1/1	1/1	1/1	1/1	1/1	1/1	1/1	1/1	1/1	1/1	1/1	0/0	0/0
member	39651	-	-	-	-	-	HG5342116	metabolism	Inorganic ion transport and metabolism	2FKYX	TonB-linked outer membrane protein, SusC RagA family	999419.HMPREF1077_00658	Bacteria	Bacteroidetes	Bacteroidia	Bacteroidales	Tannerellaceae	Parabacteroides	Parabacteroides massiliensis	unclassified	unclassified
group	39652	1	-	-	-	-	HG5342182	poorly characterized	Function unknown	1I0K9	Domain of unknown function DUF87	616991.JPOO01000001_gene4027	Bacteria	Firmicutes	Clostridia	Eubacteriales	Clostridiaceae	Clostridium	Clostridium sp. CAG:417	unclassified	unclassified	0.1	-	0.1	-	0.0	-	0.0	-	1/1	1/1	1/1	1/1	1/1	1/1	1/1	1/1	1/1	1/1	1/1	1/1	0/0	0/0
member	39652	-	-	-	-	-	HG5342182	poorly characterized	Function unknown	1I0K9	Domain of unknown function DUF87	616991.JPOO01000001_gene4027	Bacteria	Firmicutes	Clostridia	Eubacteriales	Clostridiaceae	Clostridium	Clostridium sp. CAG:417	unclassified	unclassified
group	39653	2	667	684	97.37	97.37	HG5342240;HG5359281	metabolism	Carbohydrate transport and metabolism	22WYP	Belongs to the glycosyl hydrolase 2 family	1349822.NSB1T_01270	Bacteria	Bacteroidetes	Bacteroidia	Bacteroidales	Bacteroidaceae	various	various	alpha-L-rhamnosidase (EC 3.2.1.40); rhamnogalacturonan alpha-L-rhamnohydrolase (EC 3.2.1.174)	GH106	0.1	-	0.1	-	0.0	-	0.0	-	2/2	2/2	2/2	2/2	2/2	2/2	2/2	2/2	2/2	2/2	2/2	2/2	2/2	2/2
member	39653	-	-	-	-	-	HG5342240	metabolism	Carbohydrate transport and metabolism	22WYP	Belongs to the glycosyl hydrolase 2 family	1349822.NSB1T_01270	Bacteria	Bacteroidetes	Bacteroidia	Bacteroidales	Bacteroidaceae	Bacteroides	Bacteroides sp. 9_1_42FAA	alpha-L-rhamnosidase (EC 3.2.1.40); rhamnogalacturonan alpha-L-rhamnohydrolase (EC 3.2.1.174)	GH106
member	39653	-	-	-	-	-	HG5342240	-	-	-	-	-	Bacteria	Bacteroidetes	Bacteroidia	Bacteroidales	Bacteroidaceae	Phocaeicola	Phocaeicola dorei	-	-
member	39653	-	-	-	-	-	HG5359281	metabolism	Carbohydrate transport and metabolism	22WYP	Belongs to the glycosyl hydrolase 2 family	1349822.NSB1T_01270	Bacteria	Bacteroidetes	Bacteroidia	Bacteroidales	Bacteroidaceae	Bacteroides	Bacteroides sp. AF25-18	alpha-L-rhamnosidase (EC 3.2.1.40); rhamnogalacturonan alpha-L-rhamnohydrolase (EC 3.2.1.174)	GH106
member	39653	-	-	-	-	-	HG5359281	-	-	-	-	-	Bacteria	Bacteroidetes	Bacteroidia	Bacteroidales	Bacteroidaceae	Phocaeicola	Phocaeicola dorei	-	-
group	39654	1	-	-	-	-	HG5342315	cellular processes and signaling	various	4MVBE	von Willebrand factor (vWF) type C domain	9606.ENSP00000334186	Eukaryota	Chordata	Mammalia	Primates	Hominidae	Homo	Homo sapiens	unclassified	unclassified	0.1	-	0.1	-	0.0	-	0.0	-	1/1	1/1	1/1	1/1	1/1	1/1	1/1	1/1	1/1	1/1	1/1	1/1	0/0	0/0
member	39654	-	-	-	-	-	HG5342315	cellular processes and signaling	Defense mechanisms	4MVBE	von Willebrand factor (vWF) type C domain	9606.ENSP00000334186	Eukaryota	Chordata	Mammalia	Primates	Hominidae	Homo	Homo sapiens	unclassified	unclassified
member	39654	-	-	-	-	-	HG5342315	cellular processes and signaling	Extracellular structures	4MVBE	von Willebrand factor (vWF) type C domain	9606.ENSP00000334186	-	-	-	-	-	-	-	-	-
member	39654	-	-	-	-	-	HG5342315	cellular processes and signaling	Signal transduction mechanisms	4MVBE	von Willebrand factor (vWF) type C domain	9606.ENSP00000334186	-	-	-	-	-	-	-	-	-
group	39655	6	668	1738	35.5	100.0	HG5342584;HG5343236;HG5592764;Q6Q760;Q8BXR5;Q8IZF0	metabolism	Inorganic ion transport and metabolism	various	Sodium leak channel, non-selective	various	Eukaryota	Chordata	Mammalia	Primates	Hominidae	Homo	Homo sapiens	unclassified	unclassified	0.1	-	0.1	-	0.0	-	0.0	-	6/6	6/6	(2)/6	4/6	(2)/6	6/6	6/6	6/6	4/6	4/6	4/6	4/6	0/0	0/0
member	39655	-	-	-	-	-	HG5342584	cellular processes and signaling	Signal transduction mechanisms	366U6	Sodium leak channel, non-selective	61622.XP_010352750.1	Eukaryota	Chordata	Mammalia	Primates	Hominidae	Homo	Homo sapiens	unclassified	unclassified
member	39655	-	-	-	-	-	HG5342584	metabolism	Inorganic ion transport and metabolism	366U6	Sodium leak channel, non-selective	61622.XP_010352750.1	-	-	-	-	-	-	-	-	-
member	39655	-	-	-	-	-	HG5343236	cellular processes and signaling	Signal transduction mechanisms	366U6	Sodium leak channel, non-selective	61622.XP_010352750.1	Eukaryota	Chordata	Mammalia	Primates	Hominidae	Homo	Homo sapiens	unclassified	unclassified
member	39655	-	-	-	-	-	HG5343236	metabolism	Inorganic ion transport and metabolism	366U6	Sodium leak channel, non-selective	61622.XP_010352750.1	unclassified	unclassified	unclassified	unclassified	unclassified	unclassified	Human ORFeome Gateway entry vector	-	-
member	39655	-	-	-	-	-	HG5343236	-	-	-	-	-	unclassified	unclassified	unclassified	unclassified	unclassified	unclassified	synthetic construct	-	-
member	39655	-	-	-	-	-	HG5592764	metabolism	Inorganic ion transport and metabolism	4N3DJ	Sodium leak channel, non-selective	9606.ENSP00000251127	Eukaryota	Chordata	Mammalia	Primates	Hominidae	Homo	Homo sapiens	unclassified	unclassified
member	39655	-	-	-	-	-	HG5592764	-	-	-	-	-	Eukaryota	Chordata	Mammalia	Primates	Hominidae	Pan	Pan paniscus	-	-
member	39655	-	-	-	-	-	HG5592764	-	-	-	-	-	Eukaryota	Chordata	Mammalia	Primates	Hominidae	Pan	Pan troglodytes	-	-
member	39655	-	-	-	-	-	Q6Q760	metabolism	Inorganic ion transport and metabolism	4Q4DW	regulation of resting membrane potential	10042.XP_006978843.1	Eukaryota	Chordata	Mammalia	Rodentia	Muridae	Rattus	Rattus norvegicus	unclassified	unclassified
member	39655	-	-	-	-	-	Q8BXR5	metabolism	Inorganic ion transport and metabolism	4Q4DW	regulation of resting membrane potential	10090.ENSMUSP00000000201	Eukaryota	Chordata	Mammalia	Rodentia	Muridae	Mus	Mus musculus	unclassified	unclassified
member	39655	-	-	-	-	-	Q8IZF0	metabolism	Inorganic ion transport and metabolism	4N3DJ	Sodium leak channel, non-selective	9606.ENSP00000251127	Eukaryota	Chordata	Mammalia	Primates	Hominidae	Homo	Homo sapiens	unclassified	unclassified
member	39655	-	-	-	-	-	Q8IZF0	-	-	-	-	-	Eukaryota	Chordata	Mammalia	Primates	Hominidae	Pan	Pan paniscus	-	-
member	39655	-	-	-	-	-	Q8IZF0	-	-	-	-	-	Eukaryota	Chordata	Mammalia	Primates	Hominidae	Pan	Pan troglodytes	-	-
group	39656	3	668	668	93.56	98.95	HG5342664;HG5342969;HG5343198	metabolism	Coenzyme transport and metabolism	2IWPX	TonB dependent receptor	349741.Amuc_1684	Bacteria	Verrucomicrobia	Verrucomicrobiae	Verrucomicrobiales	Akkermansiaceae	Akkermansia	Akkermansia muciniphila	unclassified	unclassified	0.1	-	0.1	-	0.0	-	0.0	-	3/3	3/3	3/3	3/3	3/3	3/3	3/3	3/3	3/3	3/3	3/3	3/3	0/0	0/0
member	39656	-	-	-	-	-	HG5342664	metabolism	Coenzyme transport and metabolism	2IWPX	TonB dependent receptor	349741.Amuc_1684	Bacteria	Verrucomicrobia	Verrucomicrobiae	Verrucomicrobiales	Akkermansiaceae	Akkermansia	Akkermansia muciniphila	unclassified	unclassified
member	39656	-	-	-	-	-	HG5342969	metabolism	Coenzyme transport and metabolism	2IWPX	TonB dependent receptor	349741.Amuc_1684	Bacteria	Verrucomicrobia	Verrucomicrobiae	Verrucomicrobiales	Akkermansiaceae	Akkermansia	Akkermansia muciniphila	unclassified	unclassified
member	39656	-	-	-	-	-	HG5343198	metabolism	Coenzyme transport and metabolism	2IWPX	TonB dependent receptor	349741.Amuc_1684	Bacteria	Verrucomicrobia	Verrucomicrobiae	Verrucomicrobiales	Akkermansiaceae	Akkermansia	Akkermansia muciniphila	unclassified	unclassified
group	39657	3	668	668	98.5	100.0	HG5342738;O94776;Q9R190	information storage and processing	Chromatin structure and dynamics	4MYN6	Metastasis associated 1 family, member 2	9598.ENSPTRP00000006482	various	various	various	various	various	various	various	unclassified	unclassified	0.1	-	0.1	-	0.0	-	0.0	-	3/3	3/3	2/3	2/3	2/3	3/3	3/3	3/3	2/3	2/3	2/3	2/3	0/0	0/0
member	39657	-	-	-	-	-	HG5342738	information storage and processing	Chromatin structure and dynamics	4MYN6	Metastasis associated 1 family, member 2	9598.ENSPTRP00000006482	Eukaryota	Chordata	Mammalia	Primates	Hominidae	Homo	Homo sapiens	unclassified	unclassified
member	39657	-	-	-	-	-	HG5342738	-	-	-	-	-	Eukaryota	Chordata	Mammalia	Primates	Hominidae	Pan	Pan paniscus	-	-
member	39657	-	-	-	-	-	HG5342738	-	-	-	-	-	Eukaryota	Chordata	Mammalia	Primates	Hominidae	Pan	Pan troglodytes	-	-
member	39657	-	-	-	-	-	HG5342738	-	-	-	-	-	unclassified	unclassified	unclassified	unclassified	unclassified	unclassified	Human ORFeome Gateway entry vector	-	-
member	39657	-	-	-	-	-	HG5342738	-	-	-	-	-	unclassified	unclassified	unclassified	unclassified	unclassified	unclassified	synthetic construct	-	-
member	39657	-	-	-	-	-	O94776	information storage and processing	Chromatin structure and dynamics	4MYN6	Metastasis associated 1 family, member 2	9598.ENSPTRP00000006482	Eukaryota	Chordata	Mammalia	Primates	Hominidae	Homo	Homo sapiens	unclassified	unclassified
member	39657	-	-	-	-	-	O94776	-	-	-	-	-	Eukaryota	Chordata	Mammalia	Primates	Hominidae	Pan	Pan paniscus	-	-
member	39657	-	-	-	-	-	O94776	-	-	-	-	-	Eukaryota	Chordata	Mammalia	Primates	Hominidae	Pan	Pan troglodytes	-	-
member	39657	-	-	-	-	-	O94776	-	-	-	-	-	unclassified	unclassified	unclassified	unclassified	unclassified	unclassified	Human ORFeome Gateway entry vector	-	-
member	39657	-	-	-	-	-	O94776	-	-	-	-	-	unclassified	unclassified	unclassified	unclassified	unclassified	unclassified	synthetic construct	-	-
member	39657	-	-	-	-	-	Q9R190	information storage and processing	Chromatin structure and dynamics	4Q2CZ	Metastasis-associated protein MTA2	10090.ENSMUSP00000093959	Eukaryota	Chordata	Mammalia	Rodentia	Muridae	Mus	Mus musculus	unclassified	unclassified
group	39658	1	-	-	-	-	HG5342834	various	various	4AKVZ	COG NOG31573 non supervised orthologous group	1410608.JNKX01000011_gene325	Bacteria	Bacteroidetes	Bacteroidia	Bacteroidales	Bacteroidaceae	Bacteroides	Bacteroides sp. CAG:462	unclassified	unclassified	0.1	-	0.1	-	0.0	-	0.0	-	1/1	1/1	1/1	1/1	1/1	1/1	1/1	1/1	1/1	1/1	1/1	1/1	0/0	0/0
member	39658	-	-	-	-	-	HG5342834	cellular processes and signaling	Cell wall/membrane/envelope biogenesis	4AKVZ	COG NOG31573 non supervised orthologous group	1410608.JNKX01000011_gene325	Bacteria	Bacteroidetes	Bacteroidia	Bacteroidales	Bacteroidaceae	Bacteroides	Bacteroides sp. CAG:462	unclassified	unclassified
member	39658	-	-	-	-	-	HG5342834	metabolism	Carbohydrate transport and metabolism	4AKVZ	COG NOG31573 non supervised orthologous group	1410608.JNKX01000011_gene325	-	-	-	-	-	-	-	-	-
group	39659	1	-	-	-	-	HG5342837	cellular processes and signaling	Cell motility	3WMY6	Leucine rich repeats (6 copies)	641112.ACOK01000094_gene984	unclassified	unclassified	unclassified	unclassified	unclassified	unclassified	unclassified	unclassified	unclassified	0.1	-	0.1	-	0.0	-	0.0	-	1/1	1/1	1/1	1/1	1/1	0/0	0/0	0/0	0/0	0/0	0/0	0/0	0/0	0/0
member	39659	-	-	-	-	-	HG5342837	cellular processes and signaling	Cell motility	3WMY6	Leucine rich repeats (6 copies)	641112.ACOK01000094_gene984	unclassified	unclassified	unclassified	unclassified	unclassified	unclassified	unclassified	unclassified	unclassified
group	39660	1	-	-	-	-	HG5342872	cellular processes and signaling	Intracellular trafficking, secretion, and vesicular transport	3WGPS	Psort location Cytoplasmic, score	641112.ACOK01000119_gene1527	Bacteria	Firmicutes	Clostridia	Eubacteriales	Eubacteriaceae	Eubacterium	Eubacterium sp. OM08-24	unclassified	unclassified	0.1	-	0.1	-	0.0	-	0.0	-	1/1	1/1	1/1	1/1	1/1	1/1	1/1	1/1	1/1	1/1	1/1	1/1	0/0	0/0
member	39660	-	-	-	-	-	HG5342872	cellular processes and signaling	Intracellular trafficking, secretion, and vesicular transport	3WGPS	Psort location Cytoplasmic, score	641112.ACOK01000119_gene1527	Bacteria	Firmicutes	Clostridia	Eubacteriales	Eubacteriaceae	Eubacterium	Eubacterium sp. OM08-24	unclassified	unclassified
group	39661	1	-	-	-	-	HG5342978	metabolism	Carbohydrate transport and metabolism	3WGTB	D-fructose-1,6-bisphosphate 1-phosphohydrolase class 3	411471.SUBVAR_07275	unclassified	unclassified	unclassified	unclassified	unclassified	unclassified	unclassified	unclassified	unclassified	0.1	-	0.1	-	0.0	-	0.0	-	1/1	1/1	1/1	1/1	1/1	0/0	0/0	0/0	0/0	0/0	0/0	0/0	0/0	0/0
member	39661	-	-	-	-	-	HG5342978	metabolism	Carbohydrate transport and metabolism	3WGTB	D-fructose-1,6-bisphosphate 1-phosphohydrolase class 3	411471.SUBVAR_07275	unclassified	unclassified	unclassified	unclassified	unclassified	unclassified	unclassified	unclassified	unclassified
group	39662	1	-	-	-	-	HG5342986	unclassified	unclassified	33REZ	unclassified	997352.HMPREF9419_0561	unclassified	unclassified	unclassified	unclassified	unclassified	unclassified	unclassified	unclassified	unclassified	0.1	-	0.1	-	0.0	-	0.0	-	1/1	1/1	1/1	1/1	1/1	0/0	0/0	0/0	0/0	0/0	0/0	0/0	0/0	0/0
member	39662	-	-	-	-	-	HG5342986	unclassified	unclassified	33REZ	unclassified	997352.HMPREF9419_0561	unclassified	unclassified	unclassified	unclassified	unclassified	unclassified	unclassified	unclassified	unclassified
group	39663	1	-	-	-	-	HG5342993	cellular processes and signaling	Cell motility	2FR2K	Leucine rich repeats (6 copies)	1280674.AUJK01000022_gene243	unclassified	unclassified	unclassified	unclassified	unclassified	unclassified	unclassified	unclassified	unclassified	0.1	-	0.1	-	0.0	-	0.0	-	1/1	1/1	1/1	1/1	1/1	0/0	0/0	0/0	0/0	0/0	0/0	0/0	0/0	0/0
member	39663	-	-	-	-	-	HG5342993	cellular processes and signaling	Cell motility	2FR2K	Leucine rich repeats (6 copies)	1280674.AUJK01000022_gene243	unclassified	unclassified	unclassified	unclassified	unclassified	unclassified	unclassified	unclassified	unclassified
group	39664	1	-	-	-	-	HG5343308	cellular processes and signaling	Posttranslational modification, protein turnover, chaperones	2M9AC	Molecular chaperone. Has ATPase activity	883.DvMF_1117	Bacteria	Proteobacteria	Deltaproteobacteria	Desulfovibrionales	Desulfovibrionaceae	various	various	unclassified	unclassified	0.1	-	0.1	-	0.0	-	0.0	-	1/1	1/1	1/1	1/1	1/1	1/1	1/1	1/1	1/1	1/1	1/1	1/1	0/0	0/0
member	39664	-	-	-	-	-	HG5343308	cellular processes and signaling	Posttranslational modification, protein turnover, chaperones	2M9AC	Molecular chaperone. Has ATPase activity	883.DvMF_1117	Bacteria	Proteobacteria	Deltaproteobacteria	Desulfovibrionales	Desulfovibrionaceae	Cupidesulfovibrio	Cupidesulfovibrio sp. SRB-5	unclassified	unclassified
member	39664	-	-	-	-	-	HG5343308	-	-	-	-	-	Bacteria	Proteobacteria	Deltaproteobacteria	Desulfovibrionales	Desulfovibrionaceae	Desulfovibrio	Desulfovibrio sp. DS-1	-	-
group	39665	1	-	-	-	-	HG5343328	unclassified	unclassified	2N7YV	unclassified	1519439.JPJG01000060_gene1905	Viruses	Uroviricota	Caudoviricetes	Caudovirales	Myoviridae	unclassified	various	unclassified	unclassified	0.1	-	0.1	-	0.0	-	0.0	-	1/1	1/1	1/1	1/1	1/1	1/1	1/1	1/1	1/1	1/1	1/1	1/1	0/0	0/0
member	39665	-	-	-	-	-	HG5343328	unclassified	unclassified	2N7YV	unclassified	1519439.JPJG01000060_gene1905	Viruses	Uroviricota	Caudoviricetes	Caudovirales	Myoviridae	unclassified	Myoviridae sp.	unclassified	unclassified
group	39666	1	-	-	-	-	HG5343342	cellular processes and signaling	Defense mechanisms	26C74	ATPases associated with a variety of cellular activities	1232449.BAHV02000021_gene1058	Bacteria	Firmicutes	Clostridia	Eubacteriales	various	various	various	unclassified	unclassified	0.1	-	0.1	-	0.0	-	0.0	-	1/1	1/1	1/1	1/1	1/1	1/1	1/1	1/1	1/1	1/1	1/1	1/1	0/0	0/0
member	39666	-	-	-	-	-	HG5343342	cellular processes and signaling	Defense mechanisms	26C74	ATPases associated with a variety of cellular activities	1232449.BAHV02000021_gene1058	Bacteria	Firmicutes	Clostridia	Eubacteriales	Clostridiaceae	Clostridium	Clostridium sp. SS2/1	unclassified	unclassified
member	39666	-	-	-	-	-	HG5343342	-	-	-	-	-	Bacteria	Firmicutes	Clostridia	Eubacteriales	Lachnospiraceae	Anaerostipes	Anaerostipes hadrus	-	-
group	39667	2	669	669	99.85	99.85	HG5343450;HG5343968	poorly characterized	Function unknown	3I3TA	Pentatricopeptide repeat domain	4536.ONIVA01G27710.1	Eukaryota	Streptophyta	Magnoliopsida	Poales	Poaceae	Oryza	Oryza sativa	unclassified	unclassified	0.1	-	0.1	-	0.0	-	0.0	-	2/2	2/2	2/2	2/2	2/2	2/2	2/2	2/2	2/2	2/2	2/2	2/2	0/0	0/0
member	39667	-	-	-	-	-	HG5343450	poorly characterized	Function unknown	3I3TA	Pentatricopeptide repeat domain	4536.ONIVA01G27710.1	Eukaryota	Streptophyta	Magnoliopsida	Poales	Poaceae	Oryza	Oryza sativa	unclassified	unclassified
member	39667	-	-	-	-	-	HG5343968	poorly characterized	Function unknown	3I3TA	Pentatricopeptide repeat domain	4536.ONIVA01G27710.1	Eukaryota	Streptophyta	Magnoliopsida	Poales	Poaceae	Oryza	Oryza sativa	unclassified	unclassified
group	39668	4	669	669	96.56	98.06	HG5343580;HG5343672;HG5343688;HG5344502	cellular processes and signaling	Defense mechanisms	various	various	various	Bacteria	Firmicutes	Clostridia	Eubacteriales	Oscillospiraceae	unclassified	various	unclassified	unclassified	0.1	-	0.1	-	0.0	-	0.0	-	4/4	4/4	2/4	2/4	2/4	3/4	3/4	3/4	3/4	3/4	3/4	3/4	0/0	0/0
member	39668	-	-	-	-	-	HG5343580	cellular processes and signaling	Defense mechanisms	36EQ4	ABC transporter permease	1105031.HMPREF1141_1341	Bacteria	Firmicutes	Clostridia	Eubacteriales	Oscillospiraceae	unclassified	[Eubacterium] siraeum	unclassified	unclassified
member	39668	-	-	-	-	-	HG5343672	cellular processes and signaling	Defense mechanisms	260G3	Permease	756499.Desde_0493	unclassified	unclassified	unclassified	unclassified	unclassified	unclassified	unclassified	unclassified	unclassified
member	39668	-	-	-	-	-	HG5343688	cellular processes and signaling	Defense mechanisms	260G3	Permease	756499.Desde_0493	Bacteria	Firmicutes	Clostridia	Eubacteriales	Oscillospiraceae	unclassified	[Eubacterium] siraeum	unclassified	unclassified
member	39668	-	-	-	-	-	HG5344502	cellular processes and signaling	Defense mechanisms	36EQ4	ABC transporter permease	1105031.HMPREF1141_1341	Bacteria	Firmicutes	Clostridia	Eubacteriales	Oscillospiraceae	unclassified	[Eubacterium] siraeum	unclassified	unclassified
group	39669	1	-	-	-	-	HG5343612	metabolism	Coenzyme transport and metabolism	4AP7Z	COG COG4206 Outer membrane cobalamin receptor protein	679937.Bcop_2295	Bacteria	Bacteroidetes	Bacteroidia	Bacteroidales	Bacteroidaceae	Bacteroides	Bacteroides coprosuis	unclassified	unclassified	0.1	-	0.1	-	0.0	-	0.0	-	1/1	1/1	1/1	1/1	1/1	1/1	1/1	1/1	1/1	1/1	1/1	1/1	0/0	0/0
member	39669	-	-	-	-	-	HG5343612	metabolism	Coenzyme transport and metabolism	4AP7Z	COG COG4206 Outer membrane cobalamin receptor protein	679937.Bcop_2295	Bacteria	Bacteroidetes	Bacteroidia	Bacteroidales	Bacteroidaceae	Bacteroides	Bacteroides coprosuis	unclassified	unclassified
group	39670	1	-	-	-	-	HG5343648	poorly characterized	Function unknown	27J2F	Phage-related minor tail protein	1235800.C819_03953	unclassified	unclassified	unclassified	unclassified	unclassified	unclassified	unclassified	unclassified	unclassified	0.1	-	0.1	-	0.0	-	0.0	-	1/1	1/1	1/1	1/1	1/1	0/0	0/0	0/0	0/0	0/0	0/0	0/0	0/0	0/0
member	39670	-	-	-	-	-	HG5343648	poorly characterized	Function unknown	27J2F	Phage-related minor tail protein	1235800.C819_03953	unclassified	unclassified	unclassified	unclassified	unclassified	unclassified	unclassified	unclassified	unclassified
group	39671	1	-	-	-	-	HG5343663	metabolism	Secondary metabolites biosynthesis, transport and catabolism	1RQ4N	Multi-copper	160488.PP_5380	Bacteria	Proteobacteria	Gammaproteobacteria	Pseudomonadales	Pseudomonadaceae	Pseudomonas	various	Laccase / p-diphenol:oxygen oxidoreductase / ferroxidase (EC 1.10.3.2); ; ferroxidase (EC 1.10.3.-); Laccase-like multicopper oxidase (EC 1.10.3.-)	AA1	0.1	-	0.1	-	0.0	-	0.0	-	1/1	1/1	1/1	1/1	1/1	1/1	1/1	1/1	1/1	1/1	1/1	1/1	1/1	1/1
member	39671	-	-	-	-	-	HG5343663	metabolism	Secondary metabolites biosynthesis, transport and catabolism	1RQ4N	Multi-copper	160488.PP_5380	Bacteria	Proteobacteria	Gammaproteobacteria	Pseudomonadales	Pseudomonadaceae	Pseudomonas	Pseudomonas putida	Laccase / p-diphenol:oxygen oxidoreductase / ferroxidase (EC 1.10.3.2); ; ferroxidase (EC 1.10.3.-); Laccase-like multicopper oxidase (EC 1.10.3.-)	AA1
member	39671	-	-	-	-	-	HG5343663	-	-	-	-	-	Bacteria	Proteobacteria	Gammaproteobacteria	Pseudomonadales	Pseudomonadaceae	Pseudomonas	Pseudomonas sp. SMT-1	-	-
member	39671	-	-	-	-	-	HG5343663	-	-	-	-	-	Bacteria	Proteobacteria	Gammaproteobacteria	Pseudomonadales	Pseudomonadaceae	Pseudomonas	unclassified	-	-
group	39672	3	669	669	96.86	99.7	HG5343715;HG5344190;HG5344528	information storage and processing	Replication, recombination and repair	2ITJF	UvrD-like helicase C-terminal domain	349741.Amuc_0683	Bacteria	Verrucomicrobia	Verrucomicrobiae	Verrucomicrobiales	Akkermansiaceae	Akkermansia	Akkermansia muciniphila	unclassified	unclassified	0.1	-	0.1	-	0.0	-	0.0	-	3/3	3/3	3/3	3/3	3/3	3/3	3/3	3/3	3/3	3/3	3/3	3/3	0/0	0/0
member	39672	-	-	-	-	-	HG5343715	information storage and processing	Replication, recombination and repair	2ITJF	UvrD-like helicase C-terminal domain	349741.Amuc_0683	Bacteria	Verrucomicrobia	Verrucomicrobiae	Verrucomicrobiales	Akkermansiaceae	Akkermansia	Akkermansia muciniphila	unclassified	unclassified
member	39672	-	-	-	-	-	HG5343715	-	-	-	-	-	Bacteria	Verrucomicrobia	Verrucomicrobiae	Verrucomicrobiales	Akkermansiaceae	Akkermansia	Akkermansia sp. CAG:344	-	-
member	39672	-	-	-	-	-	HG5344190	information storage and processing	Replication, recombination and repair	2ITJF	UvrD-like helicase C-terminal domain	349741.Amuc_0683	Bacteria	Verrucomicrobia	Verrucomicrobiae	Verrucomicrobiales	Akkermansiaceae	Akkermansia	Akkermansia muciniphila	unclassified	unclassified
member	39672	-	-	-	-	-	HG5344528	information storage and processing	Replication, recombination and repair	2ITJF	UvrD-like helicase C-terminal domain	349741.Amuc_0683	Bacteria	Verrucomicrobia	Verrucomicrobiae	Verrucomicrobiales	Akkermansiaceae	Akkermansia	Akkermansia muciniphila	unclassified	unclassified
group	39673	1	-	-	-	-	HG5343895	poorly characterized	Function unknown	2FM0I	SusD family	1122990.BAJH01000005_gene890	Bacteria	Bacteroidetes	Bacteroidia	Bacteroidales	Prevotellaceae	Prevotella	Prevotella copri	unclassified	unclassified	0.1	-	0.1	-	0.0	-	0.0	-	1/1	1/1	1/1	1/1	1/1	1/1	1/1	1/1	1/1	1/1	1/1	1/1	0/0	0/0
member	39673	-	-	-	-	-	HG5343895	poorly characterized	Function unknown	2FM0I	SusD family	1122990.BAJH01000005_gene890	Bacteria	Bacteroidetes	Bacteroidia	Bacteroidales	Prevotellaceae	Prevotella	Prevotella copri	unclassified	unclassified
group	39674	1	-	-	-	-	HG5344093	metabolism	Inorganic ion transport and metabolism	26RZ1	Belongs to the binding-protein-dependent transport system permease family. FecCD subfamily	1499968.TCA2_1869	Bacteria	Firmicutes	Bacilli	Bacillales	Paenibacillaceae	Paenibacillus	Paenibacillus sp. HGF5	unclassified	unclassified	0.1	-	0.1	-	0.0	-	0.0	-	1/1	1/1	1/1	1/1	1/1	1/1	1/1	1/1	1/1	1/1	1/1	1/1	0/0	0/0
member	39674	-	-	-	-	-	HG5344093	metabolism	Inorganic ion transport and metabolism	26RZ1	Belongs to the binding-protein-dependent transport system permease family. FecCD subfamily	1499968.TCA2_1869	Bacteria	Firmicutes	Bacilli	Bacillales	Paenibacillaceae	Paenibacillus	Paenibacillus sp. HGF5	unclassified	unclassified
group	39675	1	-	-	-	-	HG5344159	metabolism	Carbohydrate transport and metabolism	COG3250	beta-galactosidase activity	794903.OPIT5_19365	Bacteria	Lentisphaerae	Lentisphaeria	Victivallales	various	various	various	endo-beta-1,3-glucanase (EC 3.2.1.39)	GH158	0.1	-	0.1	-	0.0	-	0.0	-	1/1	1/1	1/1	1/1	1/1	1/1	1/1	1/1	1/1	1/1	1/1	1/1	1/1	1/1
member	39675	-	-	-	-	-	HG5344159	metabolism	Carbohydrate transport and metabolism	COG3250	beta-galactosidase activity	794903.OPIT5_19365	Bacteria	Lentisphaerae	Lentisphaeria	Victivallales	Victivallaceae	Victivallis	Victivallis lenta	endo-beta-1,3-glucanase (EC 3.2.1.39)	GH158
member	39675	-	-	-	-	-	HG5344159	-	-	-	-	-	Bacteria	Lentisphaerae	Lentisphaeria	Victivallales	unclassified	unclassified	Victivallales bacterium CCUG 44730	-	-
group	39676	5	669	724	86.74	96.13	HG5344254;HG5395835;HG5396029;HG5396126;HG5396235	metabolism	Inorganic ion transport and metabolism	2FMGU	TonB-dependent receptor	537011.PREVCOP_05706	Bacteria	Bacteroidetes	Bacteroidia	Bacteroidales	Prevotellaceae	Prevotella	Prevotella copri	unclassified	unclassified	0.1	-	0.1	-	0.0	-	0.0	-	5/5	5/5	5/5	5/5	5/5	4/5	4/5	4/5	4/5	4/5	4/5	4/5	0/0	0/0
member	39676	-	-	-	-	-	HG5344254	metabolism	Inorganic ion transport and metabolism	2FMGU	TonB-dependent receptor	537011.PREVCOP_05706	Bacteria	Bacteroidetes	Bacteroidia	Bacteroidales	Prevotellaceae	Prevotella	Prevotella copri	unclassified	unclassified
member	39676	-	-	-	-	-	HG5395835	metabolism	Inorganic ion transport and metabolism	2FMGU	TonB-dependent receptor	537011.PREVCOP_05706	Bacteria	Bacteroidetes	Bacteroidia	Bacteroidales	Prevotellaceae	Prevotella	Prevotella copri	unclassified	unclassified
member	39676	-	-	-	-	-	HG5396029	metabolism	Inorganic ion transport and metabolism	2FMGU	TonB-dependent receptor	537011.PREVCOP_05706	Bacteria	Bacteroidetes	Bacteroidia	Bacteroidales	Prevotellaceae	Prevotella	Prevotella copri	unclassified	unclassified
member	39676	-	-	-	-	-	HG5396126	metabolism	Inorganic ion transport and metabolism	2FMGU	TonB-dependent receptor	537011.PREVCOP_05706	Bacteria	Bacteroidetes	Bacteroidia	Bacteroidales	Prevotellaceae	Prevotella	Prevotella copri	unclassified	unclassified
member	39676	-	-	-	-	-	HG5396235	metabolism	Inorganic ion transport and metabolism	2FMGU	TonB-dependent receptor	537011.PREVCOP_05706	unclassified	unclassified	unclassified	unclassified	unclassified	unclassified	unclassified	unclassified	unclassified
group	39677	1	-	-	-	-	HG5344441	poorly characterized	Function unknown	3HWC0	GTP-binding protein that may be involved in cell development	81985.XP_006300662.1	Eukaryota	Streptophyta	Magnoliopsida	Brassicales	Brassicaceae	Arabidopsis	Arabidopsis thaliana	unclassified	unclassified	0.1	-	0.1	-	0.0	-	0.0	-	1/1	1/1	1/1	1/1	1/1	1/1	1/1	1/1	1/1	1/1	1/1	1/1	0/0	0/0
member	39677	-	-	-	-	-	HG5344441	poorly characterized	Function unknown	3HWC0	GTP-binding protein that may be involved in cell development	81985.XP_006300662.1	Eukaryota	Streptophyta	Magnoliopsida	Brassicales	Brassicaceae	Arabidopsis	Arabidopsis thaliana	unclassified	unclassified
group	39678	1	-	-	-	-	HG5344549	cellular processes and signaling	Signal transduction mechanisms	3I57B	disease resistance protein	40149.OMERI01G13430.5	Eukaryota	Streptophyta	Magnoliopsida	Poales	Poaceae	Oryza	Oryza sativa	unclassified	unclassified	0.1	-	0.1	-	0.0	-	0.0	-	1/1	1/1	1/1	1/1	1/1	1/1	1/1	1/1	1/1	1/1	1/1	1/1	0/0	0/0
member	39678	-	-	-	-	-	HG5344549	cellular processes and signaling	Signal transduction mechanisms	3I57B	disease resistance protein	40149.OMERI01G13430.5	Eukaryota	Streptophyta	Magnoliopsida	Poales	Poaceae	Oryza	Oryza sativa	unclassified	unclassified
group	39679	3	670	954	70.13	99.27	HG5344605;HG5515092;HG5516735	metabolism	Amino acid transport and metabolism	4AM0F	COG NOG04153 non supervised orthologous group	411901.BACCAC_02897	Bacteria	Bacteroidetes	Bacteroidia	Bacteroidales	Bacteroidaceae	Bacteroides	Bacteroides caccae	unclassified	unclassified	0.1	-	0.1	-	0.0	-	0.0	-	3/3	3/3	3/3	3/3	3/3	3/3	3/3	3/3	3/3	3/3	3/3	3/3	0/0	0/0
member	39679	-	-	-	-	-	HG5344605	metabolism	Amino acid transport and metabolism	4AM0F	COG NOG04153 non supervised orthologous group	411901.BACCAC_02897	Bacteria	Bacteroidetes	Bacteroidia	Bacteroidales	Bacteroidaceae	Bacteroides	Bacteroides caccae	unclassified	unclassified
member	39679	-	-	-	-	-	HG5344605	-	-	-	-	-	Bacteria	Bacteroidetes	Bacteroidia	Bacteroidales	Bacteroidaceae	Bacteroides	Bacteroides caccae CAG:21	-	-
member	39679	-	-	-	-	-	HG5515092	metabolism	Amino acid transport and metabolism	4AM0F	COG NOG04153 non supervised orthologous group	411901.BACCAC_02897	Bacteria	Bacteroidetes	Bacteroidia	Bacteroidales	Bacteroidaceae	Bacteroides	Bacteroides caccae	unclassified	unclassified
member	39679	-	-	-	-	-	HG5516735	metabolism	Amino acid transport and metabolism	4AM0F	COG NOG04153 non supervised orthologous group	411901.BACCAC_02897	Bacteria	Bacteroidetes	Bacteroidia	Bacteroidales	Bacteroidaceae	Bacteroides	Bacteroides caccae	unclassified	unclassified
group	39680	1	-	-	-	-	HG5344607	information storage and processing	Replication, recombination and repair	3WSX5	DNA ligase that catalyzes the formation of phosphodiester linkages between 5'-phosphoryl and 3'-hydroxyl groups in double-stranded DNA using NAD as a coenzyme and as the energy source for the reaction. It is essential for DNA replication and repair of damaged DNA	838561.P344_06395	Bacteria	Firmicutes	unclassified	unclassified	unclassified	unclassified	various	unclassified	unclassified	0.1	-	0.1	-	0.0	-	0.0	-	1/1	1/1	1/1	1/1	1/1	1/1	1/1	1/1	1/1	1/1	1/1	1/1	0/0	0/0
member	39680	-	-	-	-	-	HG5344607	information storage and processing	Replication, recombination and repair	3WSX5	DNA ligase that catalyzes the formation of phosphodiester linkages between 5'-phosphoryl and 3'-hydroxyl groups in double-stranded DNA using NAD as a coenzyme and as the energy source for the reaction. It is essential for DNA replication and repair of damaged DNA	838561.P344_06395	Bacteria	Firmicutes	unclassified	unclassified	unclassified	unclassified	Firmicutes bacterium CAG:345	unclassified	unclassified
group	39681	1	-	-	-	-	HG5344661	poorly characterized	Function unknown	24UEX	Bacterial Ig-like domain 2	1449050.JNLE01000005_gene4805	Bacteria	Firmicutes	Clostridia	Eubacteriales	Lachnospiraceae	Roseburia	unclassified	unclassified	unclassified	0.1	-	0.1	-	0.0	-	0.0	-	1/1	1/1	1/1	1/1	1/1	1/1	1/1	1/1	1/1	1/1	1/1	1/1	0/0	0/0
member	39681	-	-	-	-	-	HG5344661	poorly characterized	Function unknown	24UEX	Bacterial Ig-like domain 2	1449050.JNLE01000005_gene4805	Bacteria	Firmicutes	Clostridia	Eubacteriales	Lachnospiraceae	Roseburia	unclassified	unclassified	unclassified
group	39682	3	670	670	99.85	100.0	HG5344773;HG5345309;O95447	poorly characterized	Function unknown	4N6GX	Ciliary protein causing Leber congenital amaurosis disease	9606.ENSP00000351008	various	various	various	various	various	various	various	unclassified	unclassified	0.1	-	0.1	-	0.0	-	0.0	-	3/3	3/3	3/3	3/3	3/3	3/3	3/3	3/3	3/3	3/3	3/3	3/3	0/0	0/0
member	39682	-	-	-	-	-	HG5344773	poorly characterized	Function unknown	4N6GX	Ciliary protein causing Leber congenital amaurosis disease	9606.ENSP00000351008	Eukaryota	Chordata	Mammalia	Primates	Hominidae	Homo	Homo sapiens	unclassified	unclassified
member	39682	-	-	-	-	-	HG5344773	-	-	-	-	-	unclassified	unclassified	unclassified	unclassified	unclassified	unclassified	Human ORFeome Gateway entry vector	-	-
member	39682	-	-	-	-	-	HG5344773	-	-	-	-	-	unclassified	unclassified	unclassified	unclassified	unclassified	unclassified	synthetic construct	-	-
member	39682	-	-	-	-	-	HG5345309	poorly characterized	Function unknown	4N6GX	Ciliary protein causing Leber congenital amaurosis disease	9606.ENSP00000351008	Eukaryota	Chordata	Mammalia	Primates	Hominidae	Homo	Homo sapiens	unclassified	unclassified
member	39682	-	-	-	-	-	O95447	poorly characterized	Function unknown	4N6GX	Ciliary protein causing Leber congenital amaurosis disease	9606.ENSP00000351008	Eukaryota	Chordata	Mammalia	Primates	Hominidae	Homo	Homo sapiens	unclassified	unclassified
member	39682	-	-	-	-	-	O95447	-	-	-	-	-	unclassified	unclassified	unclassified	unclassified	unclassified	unclassified	Human ORFeome Gateway entry vector	-	-
member	39682	-	-	-	-	-	O95447	-	-	-	-	-	unclassified	unclassified	unclassified	unclassified	unclassified	unclassified	synthetic construct	-	-
group	39683	1	-	-	-	-	HG5344795	metabolism	Nucleotide transport and metabolism	22W21	Phosphoribosylformylglycinamidine synthase involved in the purines biosynthetic pathway. Catalyzes the ATP-dependent conversion of formylglycinamide ribonucleotide (FGAR) and glutamine to yield formylglycinamidine ribonucleotide (FGAM) and glutamate	742726.HMPREF9448_01782	unclassified	unclassified	unclassified	unclassified	unclassified	unclassified	unclassified	unclassified	unclassified	0.1	-	0.1	-	0.0	-	0.0	-	1/1	1/1	1/1	1/1	1/1	0/0	0/0	0/0	0/0	0/0	0/0	0/0	0/0	0/0
member	39683	-	-	-	-	-	HG5344795	metabolism	Nucleotide transport and metabolism	22W21	Phosphoribosylformylglycinamidine synthase involved in the purines biosynthetic pathway. Catalyzes the ATP-dependent conversion of formylglycinamide ribonucleotide (FGAR) and glutamine to yield formylglycinamidine ribonucleotide (FGAM) and glutamate	742726.HMPREF9448_01782	unclassified	unclassified	unclassified	unclassified	unclassified	unclassified	unclassified	unclassified	unclassified
group	39684	1	-	-	-	-	HG5344815	poorly characterized	Function unknown	4NHP1	Outer membrane protein SusF_SusE	411476.BACOVA_00627	Bacteria	Bacteroidetes	Bacteroidia	Bacteroidales	Bacteroidaceae	Bacteroides	Bacteroides sp. CAG:770	unclassified	unclassified	0.1	-	0.1	-	0.0	-	0.0	-	1/1	1/1	1/1	1/1	1/1	1/1	1/1	1/1	1/1	1/1	1/1	1/1	0/0	0/0
member	39684	-	-	-	-	-	HG5344815	poorly characterized	Function unknown	4NHP1	Outer membrane protein SusF_SusE	411476.BACOVA_00627	Bacteria	Bacteroidetes	Bacteroidia	Bacteroidales	Bacteroidaceae	Bacteroides	Bacteroides sp. CAG:770	unclassified	unclassified
group	39685	1	-	-	-	-	HG5344826	unclassified	unclassified	252V6	unclassified	318464.IO99_13280	Bacteria	Firmicutes	Clostridia	Eubacteriales	Lachnospiraceae	unclassified	various	unclassified	unclassified	0.1	-	0.1	-	0.0	-	0.0	-	1/1	1/1	1/1	1/1	1/1	1/1	1/1	1/1	1/1	1/1	1/1	1/1	0/0	0/0
member	39685	-	-	-	-	-	HG5344826	unclassified	unclassified	252V6	unclassified	318464.IO99_13280	Bacteria	Firmicutes	Clostridia	Eubacteriales	Lachnospiraceae	unclassified	[Eubacterium] rectale	unclassified	unclassified
group	39686	1	-	-	-	-	HG5344875	cellular processes and signaling	Intracellular trafficking, secretion, and vesicular transport	25UV3	Belongs to the V-ATPase 116 kDa subunit family	411463.EUBVEN_01924	Bacteria	Firmicutes	Clostridia	Eubacteriales	Eubacteriaceae	Eubacterium	various	unclassified	unclassified	0.1	-	0.1	-	0.0	-	0.0	-	1/1	1/1	1/1	1/1	1/1	1/1	1/1	1/1	1/1	1/1	1/1	1/1	0/0	0/0
member	39686	-	-	-	-	-	HG5344875	cellular processes and signaling	Intracellular trafficking, secretion, and vesicular transport	25UV3	Belongs to the V-ATPase 116 kDa subunit family	411463.EUBVEN_01924	Bacteria	Firmicutes	Clostridia	Eubacteriales	Eubacteriaceae	Eubacterium	Eubacterium sp. AF15-50	unclassified	unclassified
member	39686	-	-	-	-	-	HG5344875	-	-	-	-	-	Bacteria	Firmicutes	Clostridia	Eubacteriales	Eubacteriaceae	Eubacterium	Eubacterium sp. AF16-48	-	-
member	39686	-	-	-	-	-	HG5344875	-	-	-	-	-	Bacteria	Firmicutes	Clostridia	Eubacteriales	Eubacteriaceae	Eubacterium	unclassified	-	-
group	39687	1	-	-	-	-	HG5344922	cellular processes and signaling	Defense mechanisms	2FRB5	Type II restriction enzyme, methylase subunits	537011.PREVCOP_04179	unclassified	unclassified	unclassified	unclassified	unclassified	unclassified	unclassified	unclassified	unclassified	0.1	-	0.1	-	0.0	-	0.0	-	1/1	1/1	1/1	1/1	1/1	0/0	0/0	0/0	0/0	0/0	0/0	0/0	0/0	0/0
member	39687	-	-	-	-	-	HG5344922	cellular processes and signaling	Defense mechanisms	2FRB5	Type II restriction enzyme, methylase subunits	537011.PREVCOP_04179	unclassified	unclassified	unclassified	unclassified	unclassified	unclassified	unclassified	unclassified	unclassified
group	39688	1	-	-	-	-	HG5344925	cellular processes and signaling	Signal transduction mechanisms	3I3XN	isoform X1	4558.Sb09g030760.1	Eukaryota	Streptophyta	Magnoliopsida	Poales	Poaceae	Zea	Zea mays	unclassified	unclassified	0.1	-	0.1	-	0.0	-	0.0	-	1/1	1/1	1/1	1/1	1/1	1/1	1/1	1/1	1/1	1/1	1/1	1/1	0/0	0/0
member	39688	-	-	-	-	-	HG5344925	cellular processes and signaling	Signal transduction mechanisms	3I3XN	isoform X1	4558.Sb09g030760.1	Eukaryota	Streptophyta	Magnoliopsida	Poales	Poaceae	Zea	Zea mays	unclassified	unclassified
group	39689	1	-	-	-	-	HG5345036	unclassified	unclassified	27R3D	unclassified	1235800.C819_01513	Bacteria	Firmicutes	Clostridia	Eubacteriales	Lachnospiraceae	Roseburia	Roseburia faecis	unclassified	unclassified	0.1	-	0.1	-	0.0	-	0.0	-	1/1	1/1	1/1	1/1	1/1	1/1	1/1	1/1	1/1	1/1	1/1	1/1	0/0	0/0
member	39689	-	-	-	-	-	HG5345036	unclassified	unclassified	27R3D	unclassified	1235800.C819_01513	Bacteria	Firmicutes	Clostridia	Eubacteriales	Lachnospiraceae	Roseburia	Roseburia faecis	unclassified	unclassified
group	39690	2	670	831	78.34	78.34	HG5345046;HG5467970	cellular processes and signaling	Signal transduction mechanisms	various	various	various	unclassified	unclassified	unclassified	unclassified	unclassified	unclassified	unclassified	unclassified	unclassified	0.1	-	0.1	-	0.0	-	0.0	-	2/2	2/2	1/2	1/2	1/2	0/0	0/0	0/0	0/0	0/0	0/0	0/0	0/0	0/0
member	39690	-	-	-	-	-	HG5345046	cellular processes and signaling	Signal transduction mechanisms	25ZVF	Putative diguanylate phosphodiesterase	633697.EubceDRAFT1_0708	unclassified	unclassified	unclassified	unclassified	unclassified	unclassified	unclassified	unclassified	unclassified
member	39690	-	-	-	-	-	HG5467970	cellular processes and signaling	Signal transduction mechanisms	4H24S	domain protein	591001.Acfer_0686	unclassified	unclassified	unclassified	unclassified	unclassified	unclassified	unclassified	unclassified	unclassified
group	39691	1	-	-	-	-	HG5345074	poorly characterized	Function unknown	27U3K	ABC transporter substrate-binding protein PnrA-like	1410625.JHWK01000004_gene865	Bacteria	Firmicutes	unclassified	unclassified	unclassified	unclassified	various	unclassified	unclassified	0.1	-	0.1	-	0.0	-	0.0	-	1/1	1/1	1/1	1/1	1/1	1/1	1/1	1/1	1/1	1/1	1/1	1/1	0/0	0/0
member	39691	-	-	-	-	-	HG5345074	poorly characterized	Function unknown	27U3K	ABC transporter substrate-binding protein PnrA-like	1410625.JHWK01000004_gene865	Bacteria	Firmicutes	unclassified	unclassified	unclassified	unclassified	Firmicutes bacterium CAG:791	unclassified	unclassified
group	39692	1	-	-	-	-	HG5345093	unclassified	unclassified	2FWY9	unclassified	742727.HMPREF9447_04786	Bacteria	Bacteroidetes	Bacteroidia	Bacteroidales	Bacteroidaceae	Bacteroides	Bacteroides cellulosilyticus	unclassified	unclassified	0.1	-	0.1	-	0.0	-	0.0	-	1/1	1/1	1/1	1/1	1/1	1/1	1/1	1/1	1/1	1/1	1/1	1/1	0/0	0/0
member	39692	-	-	-	-	-	HG5345093	unclassified	unclassified	2FWY9	unclassified	742727.HMPREF9447_04786	Bacteria	Bacteroidetes	Bacteroidia	Bacteroidales	Bacteroidaceae	Bacteroides	Bacteroides cellulosilyticus	unclassified	unclassified
group	39693	1	-	-	-	-	HG5345166	metabolism	Inorganic ion transport and metabolism	2N6DA	E1-E2 ATPase	1007096.BAGW01000023_gene213	unclassified	unclassified	unclassified	unclassified	unclassified	unclassified	unclassified	unclassified	unclassified	0.1	-	0.1	-	0.0	-	0.0	-	1/1	1/1	1/1	1/1	1/1	0/0	0/0	0/0	0/0	0/0	0/0	0/0	0/0	0/0
member	39693	-	-	-	-	-	HG5345166	metabolism	Inorganic ion transport and metabolism	2N6DA	E1-E2 ATPase	1007096.BAGW01000023_gene213	unclassified	unclassified	unclassified	unclassified	unclassified	unclassified	unclassified	unclassified	unclassified
group	39694	1	-	-	-	-	HG5345189	cellular processes and signaling	Signal transduction mechanisms	3F3TY	signaling protein consisting of a modified GGDEF domain and a DHH domain	511437.Lbuc_0014	Bacteria	Firmicutes	Bacilli	Lactobacillales	Lactobacillaceae	Lentilactobacillus	Lentilactobacillus buchneri	unclassified	unclassified	0.1	-	0.1	-	0.0	-	0.0	-	1/1	1/1	1/1	1/1	1/1	1/1	1/1	1/1	1/1	1/1	1/1	1/1	0/0	0/0
member	39694	-	-	-	-	-	HG5345189	cellular processes and signaling	Signal transduction mechanisms	3F3TY	signaling protein consisting of a modified GGDEF domain and a DHH domain	511437.Lbuc_0014	Bacteria	Firmicutes	Bacilli	Lactobacillales	Lactobacillaceae	Lentilactobacillus	Lentilactobacillus buchneri	unclassified	unclassified
group	39695	1	-	-	-	-	HG5345279	cellular processes and signaling	Cell wall/membrane/envelope biogenesis	2FNHQ	Arylsulfatase	997352.HMPREF9419_1351	unclassified	unclassified	unclassified	unclassified	unclassified	unclassified	unclassified	unclassified	unclassified	0.1	-	0.1	-	0.0	-	0.0	-	1/1	1/1	1/1	1/1	1/1	0/0	0/0	0/0	0/0	0/0	0/0	0/0	0/0	0/0
member	39695	-	-	-	-	-	HG5345279	cellular processes and signaling	Cell wall/membrane/envelope biogenesis	2FNHQ	Arylsulfatase	997352.HMPREF9419_1351	unclassified	unclassified	unclassified	unclassified	unclassified	unclassified	unclassified	unclassified	unclassified
group	39696	1	-	-	-	-	HG5345364	cellular processes and signaling	Signal transduction mechanisms	1K3VJ	Diguanylate cyclase	402626.Rpic_4466	Bacteria	Proteobacteria	Betaproteobacteria	Burkholderiales	Burkholderiaceae	Ralstonia	various	unclassified	unclassified	0.1	-	0.1	-	0.0	-	0.0	-	1/1	1/1	1/1	1/1	1/1	1/1	1/1	1/1	1/1	1/1	1/1	1/1	0/0	0/0
member	39696	-	-	-	-	-	HG5345364	cellular processes and signaling	Signal transduction mechanisms	1K3VJ	Diguanylate cyclase	402626.Rpic_4466	Bacteria	Proteobacteria	Betaproteobacteria	Burkholderiales	Burkholderiaceae	Ralstonia	Ralstonia pickettii	unclassified	unclassified
member	39696	-	-	-	-	-	HG5345364	-	-	-	-	-	Bacteria	Proteobacteria	Betaproteobacteria	Burkholderiales	Burkholderiaceae	Ralstonia	Ralstonia sp. 5_2_56FAA	-	-
member	39696	-	-	-	-	-	HG5345364	-	-	-	-	-	Bacteria	Proteobacteria	Betaproteobacteria	Burkholderiales	Burkholderiaceae	Ralstonia	unclassified	-	-
group	39697	1	-	-	-	-	HG5345372	poorly characterized	Function unknown	25F4H	von Willebrand factor, type A	335541.Swol_1724	Bacteria	Firmicutes	Clostridia	Eubacteriales	Lachnospiraceae	Roseburia	Roseburia sp. CAG:197_41_10	unclassified	unclassified	0.1	-	0.1	-	0.0	-	0.0	-	1/1	1/1	1/1	1/1	1/1	1/1	1/1	1/1	1/1	1/1	1/1	1/1	0/0	0/0
member	39697	-	-	-	-	-	HG5345372	poorly characterized	Function unknown	25F4H	von Willebrand factor, type A	335541.Swol_1724	Bacteria	Firmicutes	Clostridia	Eubacteriales	Lachnospiraceae	Roseburia	Roseburia sp. CAG:197_41_10	unclassified	unclassified
group	39698	1	-	-	-	-	HG5345447	poorly characterized	Function unknown	2FRF3	Fibronectin type 3 domain	1002367.HMPREF0673_01814	Bacteria	Bacteroidetes	Bacteroidia	Bacteroidales	Prevotellaceae	Prevotella	Prevotella sp. CAG:520	Modules of approx. 100 residues, conserved in numerous R. albus polysaccharide-degrading enzymes and other proteins from this bacterium.  Several members of CBM37 have been shown to exhibit rather broad binding specificity to xylan, chitin, microcrystalline and phosphoric-acid swollen cellulose, as well as more heterogeneous substrates, such as alfalfa cell walls, banana stem and wheat straw.	CBM37	0.1	-	0.1	-	0.0	-	0.0	-	1/1	1/1	1/1	1/1	1/1	1/1	1/1	1/1	1/1	1/1	1/1	1/1	1/1	1/1
member	39698	-	-	-	-	-	HG5345447	poorly characterized	Function unknown	2FRF3	Fibronectin type 3 domain	1002367.HMPREF0673_01814	Bacteria	Bacteroidetes	Bacteroidia	Bacteroidales	Prevotellaceae	Prevotella	Prevotella sp. CAG:520	Modules of approx. 100 residues, conserved in numerous R. albus polysaccharide-degrading enzymes and other proteins from this bacterium.  Several members of CBM37 have been shown to exhibit rather broad binding specificity to xylan, chitin, microcrystalline and phosphoric-acid swollen cellulose, as well as more heterogeneous substrates, such as alfalfa cell walls, banana stem and wheat straw.	CBM37
group	39699	1	-	-	-	-	HG5345858	cellular processes and signaling	Cell wall/membrane/envelope biogenesis	22WGX	Lysin motif	880074.BARVI_01080	unclassified	unclassified	unclassified	unclassified	unclassified	unclassified	unclassified	Modules of approx. 50 residues found attached to various enzymes from families GH18, GH19, GH23, GH24, GH25 and GH73, i.e. enzymes cleaving either chitin or peptidoglycan. Binding to chitopentaose demonstrated in the case of Pteris ryukyuensis chitinase A [Ohnuma T et al. (2008) J. Biol. Chem. 283:5178-87 (PMID: 18083709)]. CBM50 modules are also found in a multitude of other enzymes targeting the petidoglycan such as peptidases and amidases. These enzymes are not reported in the list below.	CBM50	0.1	-	0.1	-	0.0	-	0.0	-	1/1	1/1	1/1	1/1	1/1	0/0	0/0	0/0	0/0	0/0	0/0	0/0	1/1	1/1
member	39699	-	-	-	-	-	HG5345858	cellular processes and signaling	Cell wall/membrane/envelope biogenesis	22WGX	Lysin motif	880074.BARVI_01080	unclassified	unclassified	unclassified	unclassified	unclassified	unclassified	unclassified	Modules of approx. 50 residues found attached to various enzymes from families GH18, GH19, GH23, GH24, GH25 and GH73, i.e. enzymes cleaving either chitin or peptidoglycan. Binding to chitopentaose demonstrated in the case of Pteris ryukyuensis chitinase A [Ohnuma T et al. (2008) J. Biol. Chem. 283:5178-87 (PMID: 18083709)]. CBM50 modules are also found in a multitude of other enzymes targeting the petidoglycan such as peptidases and amidases. These enzymes are not reported in the list below.	CBM50
group	39700	1	-	-	-	-	HG5345916	information storage and processing	Replication, recombination and repair	2NNS8	Releases the supercoiling and torsional tension of DNA, which is introduced during the DNA replication and transcription, by transiently cleaving and rejoining one strand of the DNA duplex. Introduces a single-strand break via transesterification at a target site in duplex DNA. The scissile phosphodiester is attacked by the catalytic tyrosine of the enzyme, resulting in the formation of a DNA-(5'-phosphotyrosyl)-enzyme intermediate and the expulsion of a 3'-OH DNA strand. The free DNA strand then undergoes passage around the unbroken strand, thus removing DNA supercoils. Finally, in the religation step, the DNA 3'-OH attacks the covalent intermediate to expel the active-site tyrosine and restore the DNA phosphodiester backbone	1504823.CCMM01000008_gene871	Bacteria	Firmicutes	Clostridia	Eubacteriales	Clostridiaceae	Clostridium	Clostridium sp. CAG:628	unclassified	unclassified	0.1	-	0.1	-	0.0	-	0.0	-	1/1	1/1	1/1	1/1	1/1	1/1	1/1	1/1	1/1	1/1	1/1	1/1	0/0	0/0
member	39700	-	-	-	-	-	HG5345916	information storage and processing	Replication, recombination and repair	2NNS8	Releases the supercoiling and torsional tension of DNA, which is introduced during the DNA replication and transcription, by transiently cleaving and rejoining one strand of the DNA duplex. Introduces a single-strand break via transesterification at a target site in duplex DNA. The scissile phosphodiester is attacked by the catalytic tyrosine of the enzyme, resulting in the formation of a DNA-(5'-phosphotyrosyl)-enzyme intermediate and the expulsion of a 3'-OH DNA strand. The free DNA strand then undergoes passage around the unbroken strand, thus removing DNA supercoils. Finally, in the religation step, the DNA 3'-OH attacks the covalent intermediate to expel the active-site tyrosine and restore the DNA phosphodiester backbone	1504823.CCMM01000008_gene871	Bacteria	Firmicutes	Clostridia	Eubacteriales	Clostridiaceae	Clostridium	Clostridium sp. CAG:628	unclassified	unclassified
group	39701	1	-	-	-	-	HG5345987	unclassified	unclassified	3VQRN	unclassified	706433.HMPREF9430_01627	Bacteria	Firmicutes	Clostridia	Eubacteriales	Oscillospiraceae	Ruminococcus	Ruminococcus sp. 210702-SL.1.03	unclassified	unclassified	0.1	-	0.1	-	0.0001516990291262	-	0.0001516990291262	-	1/1	1/1	1/1	1/1	1/1	1/1	1/1	1/1	1/1	1/1	1/1	1/1	0/0	0/0
member	39701	-	-	-	-	-	HG5345987	unclassified	unclassified	3VQRN	unclassified	706433.HMPREF9430_01627	Bacteria	Firmicutes	Clostridia	Eubacteriales	Oscillospiraceae	Ruminococcus	Ruminococcus sp. 210702-SL.1.03	unclassified	unclassified
group	39702	1	-	-	-	-	HG5346057	information storage and processing	Replication, recombination and repair	247RM	DNA helicase	292459.STH2496	Bacteria	Firmicutes	Clostridia	Eubacteriales	Symbiobacteriaceae	Symbiobacterium	Symbiobacterium thermophilum	unclassified	unclassified	0.1	-	0.1	-	0.0	-	0.0	-	1/1	1/1	1/1	1/1	1/1	1/1	1/1	1/1	1/1	1/1	1/1	1/1	0/0	0/0
member	39702	-	-	-	-	-	HG5346057	information storage and processing	Replication, recombination and repair	247RM	DNA helicase	292459.STH2496	Bacteria	Firmicutes	Clostridia	Eubacteriales	Symbiobacteriaceae	Symbiobacterium	Symbiobacterium thermophilum	unclassified	unclassified
group	39703	1	-	-	-	-	HG5346277	cellular processes and signaling	Signal transduction mechanisms	3HMDT	kinase) family	3702.AT3G06630.1	Eukaryota	Streptophyta	Magnoliopsida	Brassicales	Brassicaceae	Arabidopsis	Arabidopsis thaliana	unclassified	unclassified	0.1	-	0.1	-	0.0	-	0.0	-	1/1	1/1	1/1	1/1	1/1	1/1	1/1	1/1	1/1	1/1	1/1	1/1	0/0	0/0
member	39703	-	-	-	-	-	HG5346277	cellular processes and signaling	Signal transduction mechanisms	3HMDT	kinase) family	3702.AT3G06630.1	Eukaryota	Streptophyta	Magnoliopsida	Brassicales	Brassicaceae	Arabidopsis	Arabidopsis thaliana	unclassified	unclassified
group	39704	1	-	-	-	-	HG5346300	metabolism	Carbohydrate transport and metabolism	2FMTG	1,4-alpha-glucan branching enzyme	762982.HMPREF9442_02853	unclassified	unclassified	unclassified	unclassified	unclassified	unclassified	unclassified	alpha-amylase (EC 3.2.1.1); pullulanase (EC 3.2.1.41); cyclomaltodextrin glucanotransferase (EC 2.4.1.19); cyclomaltodextrinase (EC 3.2.1.54); trehalose-6-phosphate hydrolase (EC 3.2.1.93); oligo-alpha-glucosidase (EC 3.2.1.10); maltogenic amylase (EC 3.2.1.133); neopullulanase (EC 3.2.1.135); alpha-glucosidase (EC 3.2.1.20); maltotetraose-forming alpha-amylase (EC 3.2.1.60); isoamylase (EC 3.2.1.68); glucodextranase (EC 3.2.1.70); maltohexaose-forming alpha-amylase (EC 3.2.1.98); maltotriose-forming alpha-amylase (EC 3.2.1.116); branching enzyme (EC 2.4.1.18); trehalose synthase (EC 5.4.99.16); 4-alpha-glucanotransferase (EC 2.4.1.25); maltopentaose-forming alpha-amylase (EC 3.2.1.-) ; amylosucrase (EC 2.4.1.4) ; sucrose phosphorylase (EC 2.4.1.7); malto-oligosyltrehalose trehalohydrolase (EC 3.2.1.141); isomaltulose synthase (EC 5.4.99.11); malto-oligosyltrehalose synthase (EC 5.4.99.15); amylo-alpha-1,6-glucosidase (EC 3.2.1.33); alpha-1,4-glucan: phosphate alpha-maltosyltransferase (EC 2.4.99.16); amino acid transporter; [retaining] sucrose 6(F)-phosphate phosphorylase (EC 2.4.1.329); [retaining] glucosylglycerol phosphorylase (EC 2.4.1.359); ; Glucosylglycerate phosphorylase (EC 2.4.1.352); [retaining] sucrose alpha-glucosidase (EC 3.2.1.48); oligosaccharide alpha-4-glucosyltransferase (EC 2.4.1.161)	GH13	0.1	-	0.1	-	0.0	-	0.0	-	1/1	1/1	1/1	1/1	1/1	0/0	0/0	0/0	0/0	0/0	0/0	0/0	1/1	1/1
member	39704	-	-	-	-	-	HG5346300	metabolism	Carbohydrate transport and metabolism	2FMTG	1,4-alpha-glucan branching enzyme	762982.HMPREF9442_02853	unclassified	unclassified	unclassified	unclassified	unclassified	unclassified	unclassified	alpha-amylase (EC 3.2.1.1); pullulanase (EC 3.2.1.41); cyclomaltodextrin glucanotransferase (EC 2.4.1.19); cyclomaltodextrinase (EC 3.2.1.54); trehalose-6-phosphate hydrolase (EC 3.2.1.93); oligo-alpha-glucosidase (EC 3.2.1.10); maltogenic amylase (EC 3.2.1.133); neopullulanase (EC 3.2.1.135); alpha-glucosidase (EC 3.2.1.20); maltotetraose-forming alpha-amylase (EC 3.2.1.60); isoamylase (EC 3.2.1.68); glucodextranase (EC 3.2.1.70); maltohexaose-forming alpha-amylase (EC 3.2.1.98); maltotriose-forming alpha-amylase (EC 3.2.1.116); branching enzyme (EC 2.4.1.18); trehalose synthase (EC 5.4.99.16); 4-alpha-glucanotransferase (EC 2.4.1.25); maltopentaose-forming alpha-amylase (EC 3.2.1.-) ; amylosucrase (EC 2.4.1.4) ; sucrose phosphorylase (EC 2.4.1.7); malto-oligosyltrehalose trehalohydrolase (EC 3.2.1.141); isomaltulose synthase (EC 5.4.99.11); malto-oligosyltrehalose synthase (EC 5.4.99.15); amylo-alpha-1,6-glucosidase (EC 3.2.1.33); alpha-1,4-glucan: phosphate alpha-maltosyltransferase (EC 2.4.99.16); amino acid transporter; [retaining] sucrose 6(F)-phosphate phosphorylase (EC 2.4.1.329); [retaining] glucosylglycerol phosphorylase (EC 2.4.1.359); ; Glucosylglycerate phosphorylase (EC 2.4.1.352); [retaining] sucrose alpha-glucosidase (EC 3.2.1.48); oligosaccharide alpha-4-glucosyltransferase (EC 2.4.1.161)	GH13
group	39705	1	-	-	-	-	HG5346489	metabolism	Carbohydrate transport and metabolism	4APGP	F5/8 type C domain	1077285.AGDG01000018_gene426	Bacteria	Bacteroidetes	Bacteroidia	Bacteroidales	Bacteroidaceae	Bacteroides	Bacteroides faecis	beta-D-galactofuranosidase (EC 3.2.1.146); alpha-neoagaro-oligosaccharide hydrolase (EC 3.2.1.159)	GH117	0.1	-	0.1	-	0.0	-	0.0	-	1/1	1/1	1/1	1/1	1/1	1/1	1/1	1/1	1/1	1/1	1/1	1/1	1/1	1/1
member	39705	-	-	-	-	-	HG5346489	metabolism	Carbohydrate transport and metabolism	4APGP	F5/8 type C domain	1077285.AGDG01000018_gene426	Bacteria	Bacteroidetes	Bacteroidia	Bacteroidales	Bacteroidaceae	Bacteroides	Bacteroides faecis	beta-D-galactofuranosidase (EC 3.2.1.146); alpha-neoagaro-oligosaccharide hydrolase (EC 3.2.1.159)	GH117
group	39706	1	-	-	-	-	HG5346679	metabolism	Lipid transport and metabolism	2FPKC	2-hydroxyglutaryl-CoA dehydratase	883158.HMPREF9140_00367	Bacteria	Bacteroidetes	Bacteroidia	Bacteroidales	Prevotellaceae	Prevotella	Prevotella sp. CAG:924	unclassified	unclassified	0.1	-	0.1	-	0.0	-	0.0	-	1/1	1/1	1/1	1/1	1/1	1/1	1/1	1/1	1/1	1/1	1/1	1/1	0/0	0/0
member	39706	-	-	-	-	-	HG5346679	metabolism	Lipid transport and metabolism	2FPKC	2-hydroxyglutaryl-CoA dehydratase	883158.HMPREF9140_00367	Bacteria	Bacteroidetes	Bacteroidia	Bacteroidales	Prevotellaceae	Prevotella	Prevotella sp. CAG:924	unclassified	unclassified
group	39707	1	-	-	-	-	HG5346768	metabolism	Energy production and conversion	2YMTF	fumarate reductase, flavoprotein subunit	360104.CCC13826_0425	Bacteria	Proteobacteria	Epsilonproteobacteria	Campylobacterales	Campylobacteraceae	Campylobacter	various	unclassified	unclassified	0.1	-	0.1	-	0.0	-	0.0	-	1/1	1/1	1/1	1/1	1/1	1/1	1/1	1/1	1/1	1/1	1/1	1/1	0/0	0/0
member	39707	-	-	-	-	-	HG5346768	metabolism	Energy production and conversion	2YMTF	fumarate reductase, flavoprotein subunit	360104.CCC13826_0425	Bacteria	Proteobacteria	Epsilonproteobacteria	Campylobacterales	Campylobacteraceae	Campylobacter	Campylobacter concisus	unclassified	unclassified
member	39707	-	-	-	-	-	HG5346768	-	-	-	-	-	Bacteria	Proteobacteria	Epsilonproteobacteria	Campylobacterales	Campylobacteraceae	Campylobacter	Campylobacter sp. 10_1_50	-	-
member	39707	-	-	-	-	-	HG5346768	-	-	-	-	-	Bacteria	Proteobacteria	Epsilonproteobacteria	Campylobacterales	Campylobacteraceae	Campylobacter	unclassified	-	-
group	39708	5	672	672	96.88	99.55	HG5346814;HG5347055;HG5347110;HG5347630;HG5347692	information storage and processing	Replication, recombination and repair	3WI09	exonuclease	246199.CUS_6825	Bacteria	Firmicutes	Clostridia	Eubacteriales	various	various	various	unclassified	unclassified	0.1	-	0.1	-	0.0	-	0.0	-	5/5	5/5	5/5	5/5	4/5	4/5	4/5	4/5	4/5	4/5	4/5	4/5	0/0	0/0
member	39708	-	-	-	-	-	HG5346814	information storage and processing	Replication, recombination and repair	3WI09	exonuclease	246199.CUS_6825	Bacteria	Firmicutes	Clostridia	Eubacteriales	Eubacteriaceae	Eubacterium	Eubacterium sp. 45_250	unclassified	unclassified
member	39708	-	-	-	-	-	HG5346814	-	-	-	-	-	Bacteria	Firmicutes	Clostridia	Eubacteriales	Oscillospiraceae	unclassified	[Eubacterium] siraeum	-	-
member	39708	-	-	-	-	-	HG5347055	information storage and processing	Replication, recombination and repair	3WI09	exonuclease	246199.CUS_6825	Bacteria	Firmicutes	Clostridia	Eubacteriales	Oscillospiraceae	unclassified	[Eubacterium] siraeum	unclassified	unclassified
member	39708	-	-	-	-	-	HG5347110	information storage and processing	Replication, recombination and repair	3WI09	exonuclease	246199.CUS_6825	Bacteria	Firmicutes	Clostridia	Eubacteriales	Oscillospiraceae	unclassified	[Eubacterium] siraeum	unclassified	unclassified
member	39708	-	-	-	-	-	HG5347630	information storage and processing	Replication, recombination and repair	3WI09	exonuclease	246199.CUS_6825	Bacteria	Firmicutes	Clostridia	Eubacteriales	Eubacteriaceae	Eubacterium	Eubacterium sp. 45_250	unclassified	unclassified
member	39708	-	-	-	-	-	HG5347630	-	-	-	-	-	Bacteria	Firmicutes	Clostridia	Eubacteriales	Oscillospiraceae	unclassified	[Eubacterium] siraeum	-	-
member	39708	-	-	-	-	-	HG5347692	information storage and processing	Replication, recombination and repair	3WI09	exonuclease	1384066.JAGT01000001_gene904	unclassified	unclassified	unclassified	unclassified	unclassified	unclassified	unclassified	unclassified	unclassified
group	39709	1	-	-	-	-	HG5346921	cellular processes and signaling	Cell wall/membrane/envelope biogenesis	24JVA	M6 family metalloprotease domain protein	457396.CSBG_00474	Bacteria	Firmicutes	Clostridia	Eubacteriales	Clostridiaceae	Clostridium	various	unclassified	unclassified	0.1	-	0.1	-	0.0	-	0.0	-	1/1	1/1	1/1	1/1	1/1	1/1	1/1	1/1	1/1	1/1	1/1	1/1	0/0	0/0
member	39709	-	-	-	-	-	HG5346921	cellular processes and signaling	Cell wall/membrane/envelope biogenesis	24JVA	M6 family metalloprotease domain protein	457396.CSBG_00474	Bacteria	Firmicutes	Clostridia	Eubacteriales	Clostridiaceae	Clostridium	Clostridium sp. 7_2_43FAA	unclassified	unclassified
member	39709	-	-	-	-	-	HG5346921	-	-	-	-	-	Bacteria	Firmicutes	Clostridia	Eubacteriales	Clostridiaceae	Clostridium	unclassified	-	-
group	39710	2	672	672	96.73	96.73	HG5346922;HG5347501	cellular processes and signaling	Signal transduction mechanisms	1ZPXN	Domain present in phytochromes and cGMP-specific phosphodiesterases.	315730.BcerKBAB4_0315	Bacteria	Firmicutes	Bacilli	Bacillales	Bacillaceae	Bacillus	various	unclassified	unclassified	0.1	-	0.1	-	0.0	-	0.0	-	2/2	2/2	2/2	2/2	2/2	2/2	2/2	2/2	2/2	2/2	2/2	2/2	0/0	0/0
member	39710	-	-	-	-	-	HG5346922	cellular processes and signaling	Signal transduction mechanisms	1ZPXN	Domain present in phytochromes and cGMP-specific phosphodiesterases.	315730.BcerKBAB4_0315	Bacteria	Firmicutes	Bacilli	Bacillales	Bacillaceae	Bacillus	Bacillus cereus	unclassified	unclassified
member	39710	-	-	-	-	-	HG5346922	-	-	-	-	-	Bacteria	Firmicutes	Bacilli	Bacillales	Bacillaceae	Bacillus	Bacillus thuringiensis	-	-
member	39710	-	-	-	-	-	HG5346922	-	-	-	-	-	Bacteria	Firmicutes	Bacilli	Bacillales	Bacillaceae	Bacillus	unclassified	-	-
member	39710	-	-	-	-	-	HG5347501	cellular processes and signaling	Signal transduction mechanisms	1ZPXN	Domain present in phytochromes and cGMP-specific phosphodiesterases.	315730.BcerKBAB4_0315	Bacteria	Firmicutes	Bacilli	Bacillales	Bacillaceae	Bacillus	Bacillus cereus	unclassified	unclassified
member	39710	-	-	-	-	-	HG5347501	-	-	-	-	-	Bacteria	Firmicutes	Bacilli	Bacillales	Bacillaceae	Bacillus	unclassified	-	-
group	39711	2	672	672	99.11	99.11	HG5346947;HG5347634	poorly characterized	Function unknown	4BWFG	Putative modulator of DNA gyrase	511680.BUTYVIB_01082	Bacteria	Firmicutes	Clostridia	Eubacteriales	Lachnospiraceae	Butyrivibrio	Butyrivibrio crossotus	unclassified	unclassified	0.1	-	0.1	-	0.0	-	0.0	-	2/2	2/2	2/2	2/2	2/2	2/2	2/2	2/2	2/2	2/2	2/2	2/2	0/0	0/0
member	39711	-	-	-	-	-	HG5346947	poorly characterized	Function unknown	4BWFG	Putative modulator of DNA gyrase	511680.BUTYVIB_01082	Bacteria	Firmicutes	Clostridia	Eubacteriales	Lachnospiraceae	Butyrivibrio	Butyrivibrio crossotus	unclassified	unclassified
member	39711	-	-	-	-	-	HG5347634	poorly characterized	Function unknown	4BWFG	Putative modulator of DNA gyrase	511680.BUTYVIB_01082	Bacteria	Firmicutes	Clostridia	Eubacteriales	Lachnospiraceae	Butyrivibrio	Butyrivibrio crossotus	unclassified	unclassified
group	39712	1	-	-	-	-	HG5346981	metabolism	Energy production and conversion	3XYZB	Psort location CytoplasmicMembrane, score 10.00	476272.RUMHYD_01101	Bacteria	Firmicutes	Clostridia	Eubacteriales	Lachnospiraceae	Blautia	various	unclassified	unclassified	0.1	-	0.1	-	0.0	-	0.0	-	1/1	1/1	1/1	1/1	1/1	1/1	1/1	1/1	1/1	1/1	1/1	1/1	0/0	0/0
member	39712	-	-	-	-	-	HG5346981	metabolism	Energy production and conversion	3XYZB	Psort location CytoplasmicMembrane, score 10.00	476272.RUMHYD_01101	Bacteria	Firmicutes	Clostridia	Eubacteriales	Lachnospiraceae	Blautia	Blautia hydrogenotrophica	unclassified	unclassified
member	39712	-	-	-	-	-	HG5346981	-	-	-	-	-	Bacteria	Firmicutes	Clostridia	Eubacteriales	Lachnospiraceae	Blautia	Blautia hydrogenotrophica CAG:147	-	-
member	39712	-	-	-	-	-	HG5346981	-	-	-	-	-	Bacteria	Firmicutes	Clostridia	Eubacteriales	Lachnospiraceae	Blautia	uncultured Blautia sp.	-	-
group	39713	1	-	-	-	-	HG5347290	metabolism	Energy production and conversion	3XNTU	formate C-acetyltransferase activity	502347.ESCAB7627_4075	unclassified	unclassified	unclassified	unclassified	unclassified	unclassified	unclassified	unclassified	unclassified	0.1	-	0.1	-	0.0	-	0.0	-	1/1	1/1	1/1	1/1	1/1	0/0	0/0	0/0	0/0	0/0	0/0	0/0	0/0	0/0
member	39713	-	-	-	-	-	HG5347290	metabolism	Energy production and conversion	3XNTU	formate C-acetyltransferase activity	502347.ESCAB7627_4075	unclassified	unclassified	unclassified	unclassified	unclassified	unclassified	unclassified	unclassified	unclassified
group	39714	1	-	-	-	-	HG5347515	metabolism	Inorganic ion transport and metabolism	22VWN	TonB dependent receptor	1122931.AUAE01000013_gene2139	unclassified	unclassified	unclassified	unclassified	unclassified	unclassified	unclassified	unclassified	unclassified	0.1	-	0.1	-	0.0	-	0.0	-	1/1	1/1	1/1	1/1	1/1	0/0	0/0	0/0	0/0	0/0	0/0	0/0	0/0	0/0
member	39714	-	-	-	-	-	HG5347515	metabolism	Inorganic ion transport and metabolism	22VWN	TonB dependent receptor	1122931.AUAE01000013_gene2139	unclassified	unclassified	unclassified	unclassified	unclassified	unclassified	unclassified	unclassified	unclassified
group	39715	1	-	-	-	-	HG5347533	cellular processes and signaling	Posttranslational modification, protein turnover, chaperones	2FPU1	Peptidase, S8 S53 family	1203611.KB894546_gene93	Bacteria	Bacteroidetes	Bacteroidia	Bacteroidales	Rikenellaceae	Alistipes	Alistipes sp. CAG:268	unclassified	unclassified	0.1	-	0.1	-	0.0	-	0.0	-	1/1	1/1	1/1	1/1	1/1	1/1	1/1	1/1	1/1	1/1	1/1	1/1	0/0	0/0
member	39715	-	-	-	-	-	HG5347533	cellular processes and signaling	Posttranslational modification, protein turnover, chaperones	2FPU1	Peptidase, S8 S53 family	1203611.KB894546_gene93	Bacteria	Bacteroidetes	Bacteroidia	Bacteroidales	Rikenellaceae	Alistipes	Alistipes sp. CAG:268	unclassified	unclassified
group	39716	1	-	-	-	-	HG5347583	information storage and processing	Replication, recombination and repair	27JHC	Putative exonuclease SbcCD, C subunit	1235792.C808_01559	Bacteria	Firmicutes	Clostridia	Eubacteriales	various	various	various	unclassified	unclassified	0.1	-	0.1	-	0.0	-	0.0	-	1/1	1/1	1/1	1/1	1/1	1/1	1/1	1/1	1/1	1/1	1/1	1/1	0/0	0/0
member	39716	-	-	-	-	-	HG5347583	information storage and processing	Replication, recombination and repair	27JHC	Putative exonuclease SbcCD, C subunit	1235792.C808_01559	Bacteria	Firmicutes	Clostridia	Eubacteriales	Lachnospiraceae	Blautia	uncultured Blautia sp.	unclassified	unclassified
member	39716	-	-	-	-	-	HG5347583	-	-	-	-	-	Bacteria	Firmicutes	Clostridia	Eubacteriales	unclassified	unclassified	unclassified	-	-
group	39717	1	-	-	-	-	HG5347596	information storage and processing	Replication, recombination and repair	36EV7	Critical role in recombination and DNA repair. Helps process Holliday junction intermediates to mature products by catalyzing branch migration. Has a DNA unwinding activity characteristic of a DNA helicase with a 3'- to 5'- polarity. Unwinds branched duplex DNA (Y-DNA)	1105031.HMPREF1141_0729	Bacteria	Firmicutes	unclassified	unclassified	unclassified	unclassified	various	unclassified	unclassified	0.1	-	0.1	-	0.0	-	0.0	-	1/1	1/1	1/1	1/1	1/1	1/1	1/1	1/1	1/1	1/1	1/1	1/1	0/0	0/0
member	39717	-	-	-	-	-	HG5347596	information storage and processing	Replication, recombination and repair	36EV7	Critical role in recombination and DNA repair. Helps process Holliday junction intermediates to mature products by catalyzing branch migration. Has a DNA unwinding activity characteristic of a DNA helicase with a 3'- to 5'- polarity. Unwinds branched duplex DNA (Y-DNA)	1105031.HMPREF1141_0729	Bacteria	Firmicutes	unclassified	unclassified	unclassified	unclassified	Firmicutes bacterium CAG:341	unclassified	unclassified
group	39718	1	-	-	-	-	HG5347660	metabolism	Carbohydrate transport and metabolism	36E5M	Glycogen debranching enzyme	195103.CPF_2645	Bacteria	Firmicutes	Clostridia	Eubacteriales	Clostridiaceae	Clostridium	Clostridium perfringens	beta-glucosidase (EC 3.2.1.21); beta-xylosidase (EC 3.2.1.37); acid beta-glucosidase/beta-glucosylceramidase (EC 3.2.1.45); beta-N-acetylglucosaminidase (EC 3.2.1.52)	GH116	0.1	-	0.1	-	0.0	-	0.0	-	1/1	1/1	1/1	1/1	1/1	1/1	1/1	1/1	1/1	1/1	1/1	1/1	1/1	1/1
member	39718	-	-	-	-	-	HG5347660	metabolism	Carbohydrate transport and metabolism	36E5M	Glycogen debranching enzyme	195103.CPF_2645	Bacteria	Firmicutes	Clostridia	Eubacteriales	Clostridiaceae	Clostridium	Clostridium perfringens	beta-glucosidase (EC 3.2.1.21); beta-xylosidase (EC 3.2.1.37); acid beta-glucosidase/beta-glucosylceramidase (EC 3.2.1.45); beta-N-acetylglucosaminidase (EC 3.2.1.52)	GH116
group	39719	1	-	-	-	-	HG5347759	information storage and processing	Transcription	247NI	Psort location Cytoplasmic, score 8.87	622312.ROSEINA2194_04149	unclassified	unclassified	unclassified	unclassified	unclassified	unclassified	unclassified	unclassified	unclassified	0.1	-	0.1	-	0.0	-	0.0	-	1/1	1/1	1/1	1/1	1/1	0/0	0/0	0/0	0/0	0/0	0/0	0/0	0/0	0/0
member	39719	-	-	-	-	-	HG5347759	information storage and processing	Transcription	247NI	Psort location Cytoplasmic, score 8.87	622312.ROSEINA2194_04149	unclassified	unclassified	unclassified	unclassified	unclassified	unclassified	unclassified	unclassified	unclassified
group	39720	2	673	673	100.0	100.0	HG5347851;Q0PW40	cellular processes and signaling	Signal transduction mechanisms	3HVGQ	Cysteine-rich receptor-like protein kinase	3702.AT4G23210.3	Eukaryota	Streptophyta	Magnoliopsida	Brassicales	Brassicaceae	Arabidopsis	Arabidopsis thaliana	unclassified	unclassified	0.1	-	0.1	-	0.0	-	0.0	-	2/2	2/2	2/2	2/2	2/2	2/2	2/2	2/2	2/2	2/2	2/2	2/2	0/0	0/0
member	39720	-	-	-	-	-	HG5347851	cellular processes and signaling	Signal transduction mechanisms	3HVGQ	Cysteine-rich receptor-like protein kinase	3702.AT4G23210.3	Eukaryota	Streptophyta	Magnoliopsida	Brassicales	Brassicaceae	Arabidopsis	Arabidopsis thaliana	unclassified	unclassified
member	39720	-	-	-	-	-	Q0PW40	cellular processes and signaling	Signal transduction mechanisms	3HVGQ	Cysteine-rich receptor-like protein kinase	3702.AT4G23210.3	Eukaryota	Streptophyta	Magnoliopsida	Brassicales	Brassicaceae	Arabidopsis	Arabidopsis thaliana	unclassified	unclassified
group	39721	2	673	673	98.96	98.96	HG5348094;HG5348510	metabolism	Secondary metabolites biosynthesis, transport and catabolism	4AP7T	N-terminal domain of BNR-repeat neuraminidase	411901.BACCAC_02573	Bacteria	Bacteroidetes	Bacteroidia	Bacteroidales	Bacteroidaceae	Bacteroides	various	unclassified	unclassified	0.1	-	0.1	-	0.0	-	0.0	-	2/2	2/2	2/2	2/2	2/2	2/2	2/2	2/2	2/2	2/2	2/2	2/2	0/0	0/0
member	39721	-	-	-	-	-	HG5348094	metabolism	Secondary metabolites biosynthesis, transport and catabolism	4AP7T	N-terminal domain of BNR-repeat neuraminidase	411901.BACCAC_02573	Bacteria	Bacteroidetes	Bacteroidia	Bacteroidales	Bacteroidaceae	Bacteroides	Bacteroides caccae	unclassified	unclassified
member	39721	-	-	-	-	-	HG5348094	-	-	-	-	-	Bacteria	Bacteroidetes	Bacteroidia	Bacteroidales	Bacteroidaceae	Bacteroides	Bacteroides caccae CAG:21	-	-
member	39721	-	-	-	-	-	HG5348510	metabolism	Secondary metabolites biosynthesis, transport and catabolism	4AP7T	N-terminal domain of BNR-repeat neuraminidase	411901.BACCAC_02573	Bacteria	Bacteroidetes	Bacteroidia	Bacteroidales	Bacteroidaceae	Bacteroides	Bacteroides caccae	unclassified	unclassified
group	39722	1	-	-	-	-	HG5348166	metabolism	Carbohydrate transport and metabolism	2I7VB	Right handed beta helix region	1229780.BN381_80366	Bacteria	Spirochaetes	Spirochaetia	Leptospirales	Leptospiraceae	Leptospira	various	pectate lyase (EC 4.2.2.2); exo-pectate lyase (EC 4.2.2.9); pectin lyase (EC 4.2.2.10).	PL1	0.1	-	0.1	-	0.0	-	0.0	-	1/1	1/1	1/1	1/1	1/1	1/1	1/1	1/1	1/1	1/1	1/1	1/1	1/1	1/1
member	39722	-	-	-	-	-	HG5348166	metabolism	Carbohydrate transport and metabolism	2I7VB	Right handed beta helix region	1229780.BN381_80366	Bacteria	Spirochaetes	Spirochaetia	Leptospirales	Leptospiraceae	Leptospira	Leptospira interrogans	pectate lyase (EC 4.2.2.2); exo-pectate lyase (EC 4.2.2.9); pectin lyase (EC 4.2.2.10).	PL1
member	39722	-	-	-	-	-	HG5348166	-	-	-	-	-	Bacteria	Spirochaetes	Spirochaetia	Leptospirales	Leptospiraceae	Leptospira	unclassified	-	-
group	39723	1	-	-	-	-	HG5348228	metabolism	Carbohydrate transport and metabolism	3XYN9	Psort location Cytoplasmic, score 8.87	33035.JPJF01000037_gene2931	unclassified	unclassified	unclassified	unclassified	unclassified	unclassified	unclassified	alpha-galactosidase (EC 3.2.1.22); alpha-N-acetylgalactosaminidase (EC 3.2.1.49); isomalto-dextranase (EC 3.2.1.94); beta-L-arabinopyranosidase (EC 3.2.1.88); galactan:galactan galactosyltransferase (EC 2.4.1.-)	GH27	0.1	-	0.1	-	0.0	-	0.0	-	1/1	1/1	1/1	1/1	1/1	0/0	0/0	0/0	0/0	0/0	0/0	0/0	1/1	1/1
member	39723	-	-	-	-	-	HG5348228	metabolism	Carbohydrate transport and metabolism	3XYN9	Psort location Cytoplasmic, score 8.87	33035.JPJF01000037_gene2931	unclassified	unclassified	unclassified	unclassified	unclassified	unclassified	unclassified	alpha-galactosidase (EC 3.2.1.22); alpha-N-acetylgalactosaminidase (EC 3.2.1.49); isomalto-dextranase (EC 3.2.1.94); beta-L-arabinopyranosidase (EC 3.2.1.88); galactan:galactan galactosyltransferase (EC 2.4.1.-)	GH27
group	39724	1	-	-	-	-	HG5348288	cellular processes and signaling	Cell cycle control, cell division, chromosome partitioning	27IAR	Phage tail tape measure protein, TP901 family	665950.HMPREF1025_02522	Viruses	Uroviricota	Caudoviricetes	Caudovirales	Siphoviridae	unclassified	various	unclassified	unclassified	0.1	-	0.1	-	0.0	-	0.0	-	1/1	1/1	1/1	1/1	1/1	1/1	1/1	1/1	1/1	1/1	1/1	1/1	0/0	0/0
member	39724	-	-	-	-	-	HG5348288	cellular processes and signaling	Cell cycle control, cell division, chromosome partitioning	27IAR	Phage tail tape measure protein, TP901 family	665950.HMPREF1025_02522	Viruses	Uroviricota	Caudoviricetes	Caudovirales	Siphoviridae	unclassified	Siphoviridae sp.	unclassified	unclassified
group	39725	1	-	-	-	-	HG5348307	information storage and processing	Translation, ribosomal structure and biogenesis	36DPA	Catalyzes the conversion of 1-hydroxy-2-methyl-2-(E)- butenyl 4-diphosphate (HMBPP) into a mixture of isopentenyl diphosphate (IPP) and dimethylallyl diphosphate (DMAPP). Acts in the terminal step of the DOXP MEP pathway for isoprenoid precursor biosynthesis	1105031.HMPREF1141_3126	Bacteria	Firmicutes	Clostridia	Eubacteriales	Clostridiaceae	Clostridium	Clostridium sp. CAG:413	unclassified	unclassified	0.1	-	0.1	-	0.0	-	0.0	-	1/1	1/1	1/1	1/1	1/1	1/1	1/1	1/1	1/1	1/1	1/1	1/1	0/0	0/0
member	39725	-	-	-	-	-	HG5348307	information storage and processing	Translation, ribosomal structure and biogenesis	36DPA	Catalyzes the conversion of 1-hydroxy-2-methyl-2-(E)- butenyl 4-diphosphate (HMBPP) into a mixture of isopentenyl diphosphate (IPP) and dimethylallyl diphosphate (DMAPP). Acts in the terminal step of the DOXP MEP pathway for isoprenoid precursor biosynthesis	1105031.HMPREF1141_3126	Bacteria	Firmicutes	Clostridia	Eubacteriales	Clostridiaceae	Clostridium	Clostridium sp. CAG:413	unclassified	unclassified
group	39726	1	-	-	-	-	HG5348320	cellular processes and signaling	Cell wall/membrane/envelope biogenesis	36EN4	Penicillin-binding Protein	1280692.AUJL01000008_gene2392	Bacteria	Firmicutes	Clostridia	Eubacteriales	Clostridiaceae	Clostridium	Clostridium sp. 28_12	unclassified	unclassified	0.1	-	0.1	-	0.0	-	0.0	-	1/1	1/1	1/1	1/1	1/1	1/1	1/1	1/1	1/1	1/1	1/1	1/1	0/0	0/0
member	39726	-	-	-	-	-	HG5348320	cellular processes and signaling	Cell wall/membrane/envelope biogenesis	36EN4	Penicillin-binding Protein	1280692.AUJL01000008_gene2392	Bacteria	Firmicutes	Clostridia	Eubacteriales	Clostridiaceae	Clostridium	Clostridium sp. 28_12	unclassified	unclassified
group	39727	1	-	-	-	-	HG5348472	cellular processes and signaling	various	25BGY	Transglutaminase-like superfamily	622312.ROSEINA2194_00253	Bacteria	Firmicutes	Clostridia	Eubacteriales	Lachnospiraceae	Roseburia	Roseburia inulinivorans	unclassified	unclassified	0.1	-	0.1	-	0.0	-	0.0	-	1/1	1/1	1/1	1/1	1/1	1/1	1/1	1/1	1/1	1/1	1/1	1/1	0/0	0/0
member	39727	-	-	-	-	-	HG5348472	cellular processes and signaling	Cell cycle control, cell division, chromosome partitioning	25BGY	Transglutaminase-like superfamily	622312.ROSEINA2194_00253	Bacteria	Firmicutes	Clostridia	Eubacteriales	Lachnospiraceae	Roseburia	Roseburia inulinivorans	unclassified	unclassified
member	39727	-	-	-	-	-	HG5348472	cellular processes and signaling	Cell motility	25BGY	Transglutaminase-like superfamily	622312.ROSEINA2194_00253	-	-	-	-	-	-	-	-	-
group	39728	1	-	-	-	-	HG5348592	metabolism	Carbohydrate transport and metabolism	24841	protein conserved in bacteria	33035.JPJF01000034_gene2854	unclassified	unclassified	unclassified	unclassified	unclassified	unclassified	unclassified	unsaturated rhamnogalacturonyl hydrolase (EC 3.2.1.172); d-4,5-unsaturated beta-glucuronyl hydrolase (EC 3.2.1.-); d-4,5-unsaturated alpha-galacturonidase (EC 3.2.1.-)	GH105	0.1	-	0.1	-	0.0	-	0.0	-	1/1	1/1	1/1	1/1	1/1	0/0	0/0	0/0	0/0	0/0	0/0	0/0	1/1	1/1
member	39728	-	-	-	-	-	HG5348592	metabolism	Carbohydrate transport and metabolism	24841	protein conserved in bacteria	33035.JPJF01000034_gene2854	unclassified	unclassified	unclassified	unclassified	unclassified	unclassified	unclassified	unsaturated rhamnogalacturonyl hydrolase (EC 3.2.1.172); d-4,5-unsaturated beta-glucuronyl hydrolase (EC 3.2.1.-); d-4,5-unsaturated alpha-galacturonidase (EC 3.2.1.-)	GH105
group	39729	1	-	-	-	-	HG5348667	unclassified	unclassified	unclassified	unclassified	unclassified	Bacteria	Firmicutes	Clostridia	Eubacteriales	Oscillospiraceae	Faecalibacterium	Faecalibacterium prausnitzii	unclassified	unclassified	0.1	-	0.1	-	0.0	-	0.0	-	0/0	0/0	0/0	0/0	0/0	1/1	1/1	1/1	1/1	1/1	1/1	1/1	0/0	0/0
member	39729	-	-	-	-	-	HG5348667	unclassified	unclassified	unclassified	unclassified	unclassified	Bacteria	Firmicutes	Clostridia	Eubacteriales	Oscillospiraceae	Faecalibacterium	Faecalibacterium prausnitzii	unclassified	unclassified
group	39730	1	-	-	-	-	HG5348698	poorly characterized	Function unknown	2FM1I	cog cog3533	888832.HMPREF9420_2334	Bacteria	Bacteroidetes	Bacteroidia	Bacteroidales	Prevotellaceae	Prevotella	Prevotella salivae	endoglucanase (EC 3.2.1.4); endo-beta-1,3(4)-glucanase / lichenase-laminarinase (EC 3.2.1.6);  beta-glucosidase (EC 3.2.1.21); lichenase / endo-beta-1,3-1,4-glucanase (EC 3.2.1.73); exo-beta-1,4-glucanase / cellodextrinase (EC 3.2.1.74); cellobiohydrolase (EC 3.2.1.91); xyloglucan-specific endo-beta-1,4-glucanase / endo-xyloglucanase (EC 3.2.1.151); exo-beta-glucosaminidase (EC 3.2.1.165); endo-beta-1,4-glucanase (xanthanase) (EC 3.2.1.-)	GH9	0.1	-	0.1	-	0.0	-	0.0	-	1/1	1/1	1/1	1/1	1/1	1/1	1/1	1/1	1/1	1/1	1/1	1/1	1/1	1/1
member	39730	-	-	-	-	-	HG5348698	poorly characterized	Function unknown	2FM1I	cog cog3533	888832.HMPREF9420_2334	Bacteria	Bacteroidetes	Bacteroidia	Bacteroidales	Prevotellaceae	Prevotella	Prevotella salivae	endoglucanase (EC 3.2.1.4); endo-beta-1,3(4)-glucanase / lichenase-laminarinase (EC 3.2.1.6);  beta-glucosidase (EC 3.2.1.21); lichenase / endo-beta-1,3-1,4-glucanase (EC 3.2.1.73); exo-beta-1,4-glucanase / cellodextrinase (EC 3.2.1.74); cellobiohydrolase (EC 3.2.1.91); xyloglucan-specific endo-beta-1,4-glucanase / endo-xyloglucanase (EC 3.2.1.151); exo-beta-glucosaminidase (EC 3.2.1.165); endo-beta-1,4-glucanase (xanthanase) (EC 3.2.1.-)	GH9
group	39731	1	-	-	-	-	HG5348786	cellular processes and signaling	Posttranslational modification, protein turnover, chaperones	1WD34	Acts as a processive, ATP-dependent zinc metallopeptidase for both cytoplasmic and membrane proteins. Plays a role in the quality control of integral membrane proteins	626522.GCWU000325_00515	unclassified	unclassified	unclassified	unclassified	unclassified	unclassified	unclassified	unclassified	unclassified	0.1	-	0.1	-	0.0	-	0.0	-	1/1	1/1	1/1	1/1	1/1	0/0	0/0	0/0	0/0	0/0	0/0	0/0	0/0	0/0
member	39731	-	-	-	-	-	HG5348786	cellular processes and signaling	Posttranslational modification, protein turnover, chaperones	1WD34	Acts as a processive, ATP-dependent zinc metallopeptidase for both cytoplasmic and membrane proteins. Plays a role in the quality control of integral membrane proteins	626522.GCWU000325_00515	unclassified	unclassified	unclassified	unclassified	unclassified	unclassified	unclassified	unclassified	unclassified
group	39732	2	674	675	97.78	97.78	HG5348937;HG5350117	cellular processes and signaling	Posttranslational modification, protein turnover, chaperones	2FPU1	Peptidase, S8 S53 family	1033732.CAHI01000035_gene2805	Bacteria	Bacteroidetes	Bacteroidia	Bacteroidales	Rikenellaceae	Alistipes	Alistipes sp. Marseille-P5061	unclassified	unclassified	0.1	-	0.1	-	0.0	-	0.0	-	2/2	2/2	2/2	2/2	2/2	2/2	2/2	2/2	2/2	2/2	2/2	2/2	0/0	0/0
member	39732	-	-	-	-	-	HG5348937	cellular processes and signaling	Posttranslational modification, protein turnover, chaperones	2FPU1	Peptidase, S8 S53 family	1033732.CAHI01000035_gene2805	Bacteria	Bacteroidetes	Bacteroidia	Bacteroidales	Rikenellaceae	Alistipes	Alistipes sp. Marseille-P5061	unclassified	unclassified
member	39732	-	-	-	-	-	HG5350117	cellular processes and signaling	Posttranslational modification, protein turnover, chaperones	2FPU1	Peptidase, S8 S53 family	1033732.CAHI01000035_gene2805	Bacteria	Bacteroidetes	Bacteroidia	Bacteroidales	Rikenellaceae	Alistipes	Alistipes sp. Marseille-P5061	unclassified	unclassified
group	39733	1	-	-	-	-	HG5349019	metabolism	Carbohydrate transport and metabolism	2FPT9	Alpha amylase, catalytic domain	862515.HMPREF0658_1812	Bacteria	Bacteroidetes	Bacteroidia	Bacteroidales	Prevotellaceae	Prevotella	Prevotella sp. P5-108	alpha-amylase (EC 3.2.1.1); pullulanase (EC 3.2.1.41); cyclomaltodextrin glucanotransferase (EC 2.4.1.19); cyclomaltodextrinase (EC 3.2.1.54); trehalose-6-phosphate hydrolase (EC 3.2.1.93); oligo-alpha-glucosidase (EC 3.2.1.10); maltogenic amylase (EC 3.2.1.133); neopullulanase (EC 3.2.1.135); alpha-glucosidase (EC 3.2.1.20); maltotetraose-forming alpha-amylase (EC 3.2.1.60); isoamylase (EC 3.2.1.68); glucodextranase (EC 3.2.1.70); maltohexaose-forming alpha-amylase (EC 3.2.1.98); maltotriose-forming alpha-amylase (EC 3.2.1.116); branching enzyme (EC 2.4.1.18); trehalose synthase (EC 5.4.99.16); 4-alpha-glucanotransferase (EC 2.4.1.25); maltopentaose-forming alpha-amylase (EC 3.2.1.-) ; amylosucrase (EC 2.4.1.4) ; sucrose phosphorylase (EC 2.4.1.7); malto-oligosyltrehalose trehalohydrolase (EC 3.2.1.141); isomaltulose synthase (EC 5.4.99.11); malto-oligosyltrehalose synthase (EC 5.4.99.15); amylo-alpha-1,6-glucosidase (EC 3.2.1.33); alpha-1,4-glucan: phosphate alpha-maltosyltransferase (EC 2.4.99.16); amino acid transporter; [retaining] sucrose 6(F)-phosphate phosphorylase (EC 2.4.1.329); [retaining] glucosylglycerol phosphorylase (EC 2.4.1.359); ; Glucosylglycerate phosphorylase (EC 2.4.1.352); [retaining] sucrose alpha-glucosidase (EC 3.2.1.48); oligosaccharide alpha-4-glucosyltransferase (EC 2.4.1.161)	GH13	0.1	-	0.1	-	0.0	-	0.0	-	1/1	1/1	1/1	1/1	1/1	1/1	1/1	1/1	1/1	1/1	1/1	1/1	1/1	1/1
member	39733	-	-	-	-	-	HG5349019	metabolism	Carbohydrate transport and metabolism	2FPT9	Alpha amylase, catalytic domain	862515.HMPREF0658_1812	Bacteria	Bacteroidetes	Bacteroidia	Bacteroidales	Prevotellaceae	Prevotella	Prevotella sp. P5-108	alpha-amylase (EC 3.2.1.1); pullulanase (EC 3.2.1.41); cyclomaltodextrin glucanotransferase (EC 2.4.1.19); cyclomaltodextrinase (EC 3.2.1.54); trehalose-6-phosphate hydrolase (EC 3.2.1.93); oligo-alpha-glucosidase (EC 3.2.1.10); maltogenic amylase (EC 3.2.1.133); neopullulanase (EC 3.2.1.135); alpha-glucosidase (EC 3.2.1.20); maltotetraose-forming alpha-amylase (EC 3.2.1.60); isoamylase (EC 3.2.1.68); glucodextranase (EC 3.2.1.70); maltohexaose-forming alpha-amylase (EC 3.2.1.98); maltotriose-forming alpha-amylase (EC 3.2.1.116); branching enzyme (EC 2.4.1.18); trehalose synthase (EC 5.4.99.16); 4-alpha-glucanotransferase (EC 2.4.1.25); maltopentaose-forming alpha-amylase (EC 3.2.1.-) ; amylosucrase (EC 2.4.1.4) ; sucrose phosphorylase (EC 2.4.1.7); malto-oligosyltrehalose trehalohydrolase (EC 3.2.1.141); isomaltulose synthase (EC 5.4.99.11); malto-oligosyltrehalose synthase (EC 5.4.99.15); amylo-alpha-1,6-glucosidase (EC 3.2.1.33); alpha-1,4-glucan: phosphate alpha-maltosyltransferase (EC 2.4.99.16); amino acid transporter; [retaining] sucrose 6(F)-phosphate phosphorylase (EC 2.4.1.329); [retaining] glucosylglycerol phosphorylase (EC 2.4.1.359); ; Glucosylglycerate phosphorylase (EC 2.4.1.352); [retaining] sucrose alpha-glucosidase (EC 3.2.1.48); oligosaccharide alpha-4-glucosyltransferase (EC 2.4.1.161)	GH13
group	39734	2	674	680	55.2	55.2	HG5349232;HG5355453	various	various	2JQ0G	serine threonine protein kinase	1430440.MGMSRv2_1688	Bacteria	Proteobacteria	unclassified	unclassified	unclassified	unclassified	various	unclassified	unclassified	0.1	-	0.1	-	0.0	-	0.0	-	2/2	2/2	2/2	2/2	2/2	1/2	1/2	1/2	1/2	1/2	1/2	1/2	0/0	0/0
member	39734	-	-	-	-	-	HG5349232	cellular processes and signaling	Signal transduction mechanisms	2JQ0G	serine threonine protein kinase	1430440.MGMSRv2_1688	Bacteria	Proteobacteria	unclassified	unclassified	unclassified	unclassified	Proteobacteria bacterium CAG:495	unclassified	unclassified
member	39734	-	-	-	-	-	HG5349232	information storage and processing	Replication, recombination and repair	2JQ0G	serine threonine protein kinase	1430440.MGMSRv2_1688	-	-	-	-	-	-	-	-	-
member	39734	-	-	-	-	-	HG5349232	information storage and processing	Transcription	2JQ0G	serine threonine protein kinase	1430440.MGMSRv2_1688	-	-	-	-	-	-	-	-	-
member	39734	-	-	-	-	-	HG5355453	cellular processes and signaling	Signal transduction mechanisms	2JQ0G	serine threonine protein kinase	1430440.MGMSRv2_1688	unclassified	unclassified	unclassified	unclassified	unclassified	unclassified	unclassified	unclassified	unclassified
member	39734	-	-	-	-	-	HG5355453	information storage and processing	Replication, recombination and repair	2JQ0G	serine threonine protein kinase	1430440.MGMSRv2_1688	-	-	-	-	-	-	-	-	-
member	39734	-	-	-	-	-	HG5355453	information storage and processing	Transcription	2JQ0G	serine threonine protein kinase	1430440.MGMSRv2_1688	-	-	-	-	-	-	-	-	-
group	39735	1	-	-	-	-	HG5349256	various	various	27MEQ	Protein tyrosine kinase	1410632.JHWW01000024_gene1907	unclassified	unclassified	unclassified	unclassified	unclassified	unclassified	unclassified	unclassified	unclassified	0.1	-	0.1	-	0.0	-	0.0	-	1/1	1/1	1/1	1/1	1/1	0/0	0/0	0/0	0/0	0/0	0/0	0/0	0/0	0/0
member	39735	-	-	-	-	-	HG5349256	cellular processes and signaling	Signal transduction mechanisms	27MEQ	Protein tyrosine kinase	1410632.JHWW01000024_gene1907	unclassified	unclassified	unclassified	unclassified	unclassified	unclassified	unclassified	unclassified	unclassified
member	39735	-	-	-	-	-	HG5349256	information storage and processing	Replication, recombination and repair	27MEQ	Protein tyrosine kinase	1410632.JHWW01000024_gene1907	-	-	-	-	-	-	-	-	-
member	39735	-	-	-	-	-	HG5349256	information storage and processing	Transcription	27MEQ	Protein tyrosine kinase	1410632.JHWW01000024_gene1907	-	-	-	-	-	-	-	-	-
group	39736	1	-	-	-	-	HG5349278	metabolism	Amino acid transport and metabolism	4B28H	Bacterial extracellular solute-binding proteins, family 5 Middle	1121865.OMW_02140	Bacteria	Firmicutes	Clostridia	Eubacteriales	various	various	various	unclassified	unclassified	0.1	-	0.1	-	0.0	-	0.0	-	1/1	1/1	1/1	1/1	1/1	1/1	1/1	1/1	1/1	1/1	1/1	1/1	0/0	0/0
member	39736	-	-	-	-	-	HG5349278	metabolism	Amino acid transport and metabolism	4B28H	Bacterial extracellular solute-binding proteins, family 5 Middle	1121865.OMW_02140	Bacteria	Firmicutes	Clostridia	Eubacteriales	Lachnospiraceae	Lachnospira	uncultured Lachnospira sp.	unclassified	unclassified
member	39736	-	-	-	-	-	HG5349278	-	-	-	-	-	Bacteria	Firmicutes	Clostridia	Eubacteriales	unclassified	unclassified	Clostridiales bacterium 41_21_two_genomes	-	-
group	39737	1	-	-	-	-	HG5349287	cellular processes and signaling	Posttranslational modification, protein turnover, chaperones	2YMAH	Belongs to the ClpA ClpB family	387093.SUN_1459	unclassified	unclassified	unclassified	unclassified	unclassified	unclassified	unclassified	unclassified	unclassified	0.1	-	0.1	-	0.0	-	0.0	-	1/1	1/1	1/1	1/1	1/1	0/0	0/0	0/0	0/0	0/0	0/0	0/0	0/0	0/0
member	39737	-	-	-	-	-	HG5349287	cellular processes and signaling	Posttranslational modification, protein turnover, chaperones	2YMAH	Belongs to the ClpA ClpB family	387093.SUN_1459	unclassified	unclassified	unclassified	unclassified	unclassified	unclassified	unclassified	unclassified	unclassified
group	39738	4	674	990	64.95	99.9	HG5349317;HG5524552;HG5525766;HG5525905	poorly characterized	Function unknown	4AKI8	COG NOG06097 non supervised orthologous group	various	Bacteria	Bacteroidetes	Bacteroidia	Bacteroidales	Bacteroidaceae	Bacteroides	various	xylan alpha-1,2-glucuronidase (3.2.1.131); alpha-(4-O-methyl)-glucuronidase (3.2.1.-)	GH115	0.1	-	0.1	-	0.0	-	0.0	-	4/4	4/4	4/4	4/4	2/4	4/4	4/4	4/4	4/4	4/4	4/4	2/4	3/4	3/4
member	39738	-	-	-	-	-	HG5349317	poorly characterized	Function unknown	4AKI8	COG NOG06097 non supervised orthologous group	471870.BACINT_01273	Bacteria	Bacteroidetes	Bacteroidia	Bacteroidales	Bacteroidaceae	Bacteroides	Bacteroides intestinalis	alpha-amylase (EC 3.2.1.1); pullulanase (EC 3.2.1.41); cyclomaltodextrin glucanotransferase (EC 2.4.1.19); cyclomaltodextrinase (EC 3.2.1.54); trehalose-6-phosphate hydrolase (EC 3.2.1.93); oligo-alpha-glucosidase (EC 3.2.1.10); maltogenic amylase (EC 3.2.1.133); neopullulanase (EC 3.2.1.135); alpha-glucosidase (EC 3.2.1.20); maltotetraose-forming alpha-amylase (EC 3.2.1.60); isoamylase (EC 3.2.1.68); glucodextranase (EC 3.2.1.70); maltohexaose-forming alpha-amylase (EC 3.2.1.98); maltotriose-forming alpha-amylase (EC 3.2.1.116); branching enzyme (EC 2.4.1.18); trehalose synthase (EC 5.4.99.16); 4-alpha-glucanotransferase (EC 2.4.1.25); maltopentaose-forming alpha-amylase (EC 3.2.1.-) ; amylosucrase (EC 2.4.1.4) ; sucrose phosphorylase (EC 2.4.1.7); malto-oligosyltrehalose trehalohydrolase (EC 3.2.1.141); isomaltulose synthase (EC 5.4.99.11); malto-oligosyltrehalose synthase (EC 5.4.99.15); amylo-alpha-1,6-glucosidase (EC 3.2.1.33); alpha-1,4-glucan: phosphate alpha-maltosyltransferase (EC 2.4.99.16); amino acid transporter; [retaining] sucrose 6(F)-phosphate phosphorylase (EC 2.4.1.329); [retaining] glucosylglycerol phosphorylase (EC 2.4.1.359); ; Glucosylglycerate phosphorylase (EC 2.4.1.352); [retaining] sucrose alpha-glucosidase (EC 3.2.1.48); oligosaccharide alpha-4-glucosyltransferase (EC 2.4.1.161)	GH13
member	39738	-	-	-	-	-	HG5349317	-	-	-	-	-	Bacteria	Bacteroidetes	Bacteroidia	Bacteroidales	Bacteroidaceae	Bacteroides	Bacteroides sp. AM16-24	-	-
member	39738	-	-	-	-	-	HG5524552	poorly characterized	Function unknown	4AKI8	COG NOG06097 non supervised orthologous group	471870.BACINT_01273	Bacteria	Bacteroidetes	Bacteroidia	Bacteroidales	Bacteroidaceae	Bacteroides	Bacteroides intestinalis	xylan alpha-1,2-glucuronidase (3.2.1.131); alpha-(4-O-methyl)-glucuronidase (3.2.1.-)	GH115
member	39738	-	-	-	-	-	HG5525766	poorly characterized	Function unknown	4AKI8	COG NOG06097 non supervised orthologous group	1268240.ATFI01000001_gene3087	Bacteria	Bacteroidetes	Bacteroidia	Bacteroidales	Bacteroidaceae	Bacteroides	Bacteroides cellulosilyticus	xylan alpha-1,2-glucuronidase (3.2.1.131); alpha-(4-O-methyl)-glucuronidase (3.2.1.-)	GH115
member	39738	-	-	-	-	-	HG5525905	poorly characterized	Function unknown	4AKI8	COG NOG06097 non supervised orthologous group	1268240.ATFI01000001_gene3087	Bacteria	Bacteroidetes	Bacteroidia	Bacteroidales	Bacteroidaceae	Bacteroides	Bacteroides cellulosilyticus	xylan alpha-1,2-glucuronidase (3.2.1.131); alpha-(4-O-methyl)-glucuronidase (3.2.1.-)	GH115
member	39738	-	-	-	-	-	HG5525905	-	-	-	-	-	Bacteria	Bacteroidetes	Bacteroidia	Bacteroidales	Bacteroidaceae	Bacteroides	Bacteroides cellulosilyticus CAG:158	-	-
member	39738	-	-	-	-	-	HG5525905	-	-	-	-	-	Bacteria	Bacteroidetes	Bacteroidia	Bacteroidales	Bacteroidaceae	Bacteroides	unclassified	-	-
group	39739	1	-	-	-	-	HG5349381	various	various	21Y23	EAL domain	553973.CLOHYLEM_07481	Bacteria	Firmicutes	Clostridia	Eubacteriales	Lachnospiraceae	Lachnoclostridium	[Clostridium] hylemonae	unclassified	unclassified	0.1	-	0.1	-	0.0	-	0.0	-	1/1	1/1	1/1	1/1	1/1	1/1	1/1	1/1	1/1	1/1	1/1	1/1	0/0	0/0
member	39739	-	-	-	-	-	HG5349381	cellular processes and signaling	Signal transduction mechanisms	21Y23	EAL domain	553973.CLOHYLEM_07481	Bacteria	Firmicutes	Clostridia	Eubacteriales	Lachnospiraceae	Lachnoclostridium	[Clostridium] hylemonae	unclassified	unclassified
member	39739	-	-	-	-	-	HG5349381	metabolism	Carbohydrate transport and metabolism	21Y23	EAL domain	553973.CLOHYLEM_07481	-	-	-	-	-	-	-	-	-
group	39740	1	-	-	-	-	HG5349460	information storage and processing	Translation, ribosomal structure and biogenesis	4CUAS	3'-5' exoribonuclease that releases 5'-nucleoside monophosphates and is involved in maturation of structured RNAs	521003.COLINT_02772	Bacteria	Actinobacteria	Coriobacteriia	Coriobacteriales	Coriobacteriaceae	Collinsella	Collinsella intestinalis	unclassified	unclassified	0.1	-	0.1	-	0.0	-	0.0	-	1/1	1/1	1/1	1/1	1/1	1/1	1/1	1/1	1/1	1/1	1/1	1/1	0/0	0/0
member	39740	-	-	-	-	-	HG5349460	information storage and processing	Translation, ribosomal structure and biogenesis	4CUAS	3'-5' exoribonuclease that releases 5'-nucleoside monophosphates and is involved in maturation of structured RNAs	521003.COLINT_02772	Bacteria	Actinobacteria	Coriobacteriia	Coriobacteriales	Coriobacteriaceae	Collinsella	Collinsella intestinalis	unclassified	unclassified
group	39741	1	-	-	-	-	HG5349481	unclassified	unclassified	4QK1H	unclassified	637730.C8XUN8_9CAUD	Viruses	unclassified	unclassified	unclassified	unclassified	unclassified	various	unclassified	unclassified	0.1	-	0.1	-	0.0	-	0.0	-	1/1	1/1	1/1	1/1	1/1	1/1	1/1	1/1	1/1	1/1	1/1	1/1	0/0	0/0
member	39741	-	-	-	-	-	HG5349481	unclassified	unclassified	4QK1H	unclassified	637730.C8XUN8_9CAUD	Viruses	unclassified	unclassified	unclassified	unclassified	unclassified	virus sp. ctML55	unclassified	unclassified
group	39742	1	-	-	-	-	HG5349547	various	various	36F0A	phosphoenolpyruvate-dependent sugar phosphotransferase system, EIIA 2	290402.Cbei_0524	Bacteria	Firmicutes	Clostridia	Eubacteriales	Clostridiaceae	Clostridium	Clostridium beijerinckii	unclassified	unclassified	0.1	-	0.1	-	0.0	-	0.0	-	1/1	1/1	1/1	1/1	1/1	1/1	1/1	1/1	1/1	1/1	1/1	1/1	0/0	0/0
member	39742	-	-	-	-	-	HG5349547	cellular processes and signaling	Signal transduction mechanisms	36F0A	phosphoenolpyruvate-dependent sugar phosphotransferase system, EIIA 2	290402.Cbei_0524	Bacteria	Firmicutes	Clostridia	Eubacteriales	Clostridiaceae	Clostridium	Clostridium beijerinckii	unclassified	unclassified
member	39742	-	-	-	-	-	HG5349547	information storage and processing	Transcription	36F0A	phosphoenolpyruvate-dependent sugar phosphotransferase system, EIIA 2	290402.Cbei_0524	-	-	-	-	-	-	-	-	-
member	39742	-	-	-	-	-	HG5349547	metabolism	Carbohydrate transport and metabolism	36F0A	phosphoenolpyruvate-dependent sugar phosphotransferase system, EIIA 2	290402.Cbei_0524	-	-	-	-	-	-	-	-	-
group	39743	1	-	-	-	-	HG5349594	cellular processes and signaling	Cell cycle control, cell division, chromosome partitioning	2728J	Lytic transglycosylase with a strong preference for naked glycan strands that lack stem peptides	1274374.CBLK010000060_gene525	Bacteria	Firmicutes	Bacilli	Bacillales	Paenibacillaceae	Paenibacillus	Paenibacillus sp. HGF5	unclassified	unclassified	0.1	-	0.1	-	0.0	-	0.0	-	1/1	1/1	1/1	1/1	1/1	1/1	1/1	1/1	1/1	1/1	1/1	1/1	0/0	0/0
member	39743	-	-	-	-	-	HG5349594	cellular processes and signaling	Cell cycle control, cell division, chromosome partitioning	2728J	Lytic transglycosylase with a strong preference for naked glycan strands that lack stem peptides	1274374.CBLK010000060_gene525	Bacteria	Firmicutes	Bacilli	Bacillales	Paenibacillaceae	Paenibacillus	Paenibacillus sp. HGF5	unclassified	unclassified
group	39744	2	674	675	99.41	99.41	HG5349595;HG5350132	metabolism	Carbohydrate transport and metabolism	36G2T	Psort location Cytoplasmic, score 7.50	1226325.HMPREF1548_00548	Bacteria	Firmicutes	Clostridia	Eubacteriales	Oscillospiraceae	Faecalibacterium	Faecalibacterium sp. CAG:74_58_120	alginate lyase (EC 4.2.2.3); chondroitinase B (EC 4.2.2.19); MG-specific alginate lyase (EC 4.2.2.-); poly(alpha-L-guluronate) lyase / G-specific alginate lyase (EC 4.2.2.11); ; oligoalginate lyase / exo-alginate lyase (EC 4.2.2.26)	PL6	0.1	-	0.1	-	0.0	-	0.0	-	2/2	2/2	2/2	2/2	2/2	2/2	2/2	2/2	2/2	2/2	2/2	2/2	2/2	2/2
member	39744	-	-	-	-	-	HG5349595	metabolism	Carbohydrate transport and metabolism	36G2T	Psort location Cytoplasmic, score 7.50	1226325.HMPREF1548_00548	Bacteria	Firmicutes	Clostridia	Eubacteriales	Oscillospiraceae	Faecalibacterium	Faecalibacterium sp. CAG:74_58_120	alginate lyase (EC 4.2.2.3); chondroitinase B (EC 4.2.2.19); MG-specific alginate lyase (EC 4.2.2.-); poly(alpha-L-guluronate) lyase / G-specific alginate lyase (EC 4.2.2.11); ; oligoalginate lyase / exo-alginate lyase (EC 4.2.2.26)	PL6
member	39744	-	-	-	-	-	HG5350132	metabolism	Carbohydrate transport and metabolism	36G2T	Psort location Cytoplasmic, score 7.50	1226325.HMPREF1548_00548	Bacteria	Firmicutes	Clostridia	Eubacteriales	Oscillospiraceae	Faecalibacterium	Faecalibacterium sp. CAG:74_58_120	alginate lyase (EC 4.2.2.3); chondroitinase B (EC 4.2.2.19); MG-specific alginate lyase (EC 4.2.2.-); poly(alpha-L-guluronate) lyase / G-specific alginate lyase (EC 4.2.2.11); ; oligoalginate lyase / exo-alginate lyase (EC 4.2.2.26)	PL6
group	39745	1	-	-	-	-	HG5349619	metabolism	various	41FUB	Proton-conducting membrane transporter	28152.DJ57_1856	Bacteria	Proteobacteria	Gammaproteobacteria	Enterobacterales	Yersiniaceae	Yersinia	Yersinia bercovieri	unclassified	unclassified	0.1	-	0.1	-	0.0	-	0.0	-	1/1	1/1	1/1	1/1	1/1	1/1	1/1	1/1	1/1	1/1	1/1	1/1	0/0	0/0
member	39745	-	-	-	-	-	HG5349619	metabolism	Energy production and conversion	41FUB	Proton-conducting membrane transporter	28152.DJ57_1856	Bacteria	Proteobacteria	Gammaproteobacteria	Enterobacterales	Yersiniaceae	Yersinia	Yersinia bercovieri	unclassified	unclassified
member	39745	-	-	-	-	-	HG5349619	metabolism	Inorganic ion transport and metabolism	41FUB	Proton-conducting membrane transporter	28152.DJ57_1856	-	-	-	-	-	-	-	-	-
group	39746	1	-	-	-	-	HG5349634	information storage and processing	Translation, ribosomal structure and biogenesis	3F3TC	Catalyzes the attachment of threonine to tRNA(Thr) in a two-step reaction L-threonine is first activated by ATP to form Thr-AMP and then transferred to the acceptor end of tRNA(Thr)	543734.LCABL_19210	Bacteria	Firmicutes	Bacilli	Lactobacillales	Lactobacillaceae	Lacticaseibacillus	Lacticaseibacillus paracasei	unclassified	unclassified	0.1	-	0.1	-	0.0	-	0.0	-	1/1	1/1	1/1	1/1	1/1	1/1	1/1	1/1	1/1	1/1	1/1	1/1	0/0	0/0
member	39746	-	-	-	-	-	HG5349634	information storage and processing	Translation, ribosomal structure and biogenesis	3F3TC	Catalyzes the attachment of threonine to tRNA(Thr) in a two-step reaction L-threonine is first activated by ATP to form Thr-AMP and then transferred to the acceptor end of tRNA(Thr)	543734.LCABL_19210	Bacteria	Firmicutes	Bacilli	Lactobacillales	Lactobacillaceae	Lacticaseibacillus	Lacticaseibacillus paracasei	unclassified	unclassified
group	39747	1	-	-	-	-	HG5349678	metabolism	Inorganic ion transport and metabolism	4AWE5	TonB-linked outer membrane protein, SusC RagA family	483216.BACEGG_01741	Bacteria	Bacteroidetes	Bacteroidia	Bacteroidales	Rikenellaceae	Alistipes	various	unclassified	unclassified	0.1	-	0.1	-	0.0	-	0.0	-	1/1	1/1	1/1	1/1	1/1	1/1	1/1	1/1	1/1	1/1	1/1	1/1	0/0	0/0
member	39747	-	-	-	-	-	HG5349678	metabolism	Inorganic ion transport and metabolism	4AWE5	TonB-linked outer membrane protein, SusC RagA family	483216.BACEGG_01741	Bacteria	Bacteroidetes	Bacteroidia	Bacteroidales	Rikenellaceae	Alistipes	Alistipes sp. An116	unclassified	unclassified
member	39747	-	-	-	-	-	HG5349678	-	-	-	-	-	Bacteria	Bacteroidetes	Bacteroidia	Bacteroidales	Rikenellaceae	Alistipes	unclassified	-	-
group	39748	1	-	-	-	-	HG5349711	metabolism	Inorganic ion transport and metabolism	4CUDX	Belongs to the binding-protein-dependent transport system permease family	479437.Elen_2148	Bacteria	Actinobacteria	Coriobacteriia	Eggerthellales	Eggerthellaceae	Gordonibacter	Gordonibacter pamelaeae	unclassified	unclassified	0.1	-	0.1	-	0.0	-	0.0	-	1/1	1/1	1/1	1/1	1/1	1/1	1/1	1/1	1/1	1/1	1/1	1/1	0/0	0/0
member	39748	-	-	-	-	-	HG5349711	metabolism	Inorganic ion transport and metabolism	4CUDX	Belongs to the binding-protein-dependent transport system permease family	479437.Elen_2148	Bacteria	Actinobacteria	Coriobacteriia	Eggerthellales	Eggerthellaceae	Gordonibacter	Gordonibacter pamelaeae	unclassified	unclassified
group	39749	1	-	-	-	-	HG5349737	information storage and processing	Replication, recombination and repair	3WGH5	damaged site, the DNA wraps around one UvrB monomer. DNA wrap is dependent on ATP binding by UvrB and probably causes local melting of the DNA helix, facilitating insertion of UvrB beta-hairpin between the DNA strands. Then UvrB probes one DNA strand for the presence of a lesion. If a lesion is found the UvrA subunits dissociate and the UvrB-DNA preincision complex is formed. This complex is subsequently bound by UvrC and the second UvrB is released. If no lesion is found, the DNA wraps around the other UvrB subunit that will check the other stand for damage	720554.Clocl_3129	Bacteria	Firmicutes	Clostridia	Eubacteriales	Oscillospiraceae	Faecalibacterium	Faecalibacterium sp. CAG:74	unclassified	unclassified	0.1	-	0.1	-	0.0	-	0.0	-	1/1	1/1	1/1	1/1	1/1	1/1	1/1	1/1	1/1	1/1	1/1	1/1	0/0	0/0
member	39749	-	-	-	-	-	HG5349737	information storage and processing	Replication, recombination and repair	3WGH5	damaged site, the DNA wraps around one UvrB monomer. DNA wrap is dependent on ATP binding by UvrB and probably causes local melting of the DNA helix, facilitating insertion of UvrB beta-hairpin between the DNA strands. Then UvrB probes one DNA strand for the presence of a lesion. If a lesion is found the UvrA subunits dissociate and the UvrB-DNA preincision complex is formed. This complex is subsequently bound by UvrC and the second UvrB is released. If no lesion is found, the DNA wraps around the other UvrB subunit that will check the other stand for damage	720554.Clocl_3129	Bacteria	Firmicutes	Clostridia	Eubacteriales	Oscillospiraceae	Faecalibacterium	Faecalibacterium sp. CAG:74	unclassified	unclassified
group	39750	1	-	-	-	-	HG5349787	unclassified	unclassified	3GBKS	unclassified	4529.ORUFI08G25720.1	Eukaryota	Streptophyta	Magnoliopsida	Poales	Poaceae	Oryza	Oryza sativa	unclassified	unclassified	0.1	-	0.1	-	0.0	-	0.0	-	1/1	1/1	1/1	1/1	1/1	1/1	1/1	1/1	1/1	1/1	1/1	1/1	0/0	0/0
member	39750	-	-	-	-	-	HG5349787	unclassified	unclassified	3GBKS	unclassified	4529.ORUFI08G25720.1	Eukaryota	Streptophyta	Magnoliopsida	Poales	Poaceae	Oryza	Oryza sativa	unclassified	unclassified
group	39751	1	-	-	-	-	HG5349893	metabolism	Coenzyme transport and metabolism	4H2NW	von Willebrand factor type A	866776.HMPREF9321_0567	Bacteria	Firmicutes	Negativicutes	Veillonellales	Veillonellaceae	Veillonella	Veillonella sp. 3_1_44	unclassified	unclassified	0.1	-	0.1	-	0.0	-	0.0	-	1/1	1/1	1/1	1/1	1/1	1/1	1/1	1/1	1/1	1/1	1/1	1/1	0/0	0/0
member	39751	-	-	-	-	-	HG5349893	metabolism	Coenzyme transport and metabolism	4H2NW	von Willebrand factor type A	866776.HMPREF9321_0567	Bacteria	Firmicutes	Negativicutes	Veillonellales	Veillonellaceae	Veillonella	Veillonella sp. 3_1_44	unclassified	unclassified
group	39752	1	-	-	-	-	HG5349915	poorly characterized	Function unknown	4AKP7	SusD family	457424.BFAG_00565	Bacteria	Bacteroidetes	Bacteroidia	Bacteroidales	Bacteroidaceae	Bacteroides	Bacteroides sp. CAG:598	unclassified	unclassified	0.1	-	0.1	-	0.0	-	0.0	-	1/1	1/1	1/1	1/1	1/1	1/1	1/1	1/1	1/1	1/1	1/1	1/1	0/0	0/0
member	39752	-	-	-	-	-	HG5349915	poorly characterized	Function unknown	4AKP7	SusD family	457424.BFAG_00565	Bacteria	Bacteroidetes	Bacteroidia	Bacteroidales	Bacteroidaceae	Bacteroides	Bacteroides sp. CAG:598	unclassified	unclassified
group	39753	1	-	-	-	-	HG5349974	cellular processes and signaling	Defense mechanisms	1G1PD	ABC transporter, transmembrane region	46234.ANA_C10650	Bacteria	Firmicutes	Clostridia	Eubacteriales	Clostridiaceae	Clostridium	Clostridium sp. CAG:628	unclassified	unclassified	0.1	-	0.1	-	0.0	-	0.0	-	1/1	1/1	1/1	1/1	1/1	1/1	1/1	1/1	1/1	1/1	1/1	1/1	0/0	0/0
member	39753	-	-	-	-	-	HG5349974	cellular processes and signaling	Defense mechanisms	1G1PD	ABC transporter, transmembrane region	46234.ANA_C10650	Bacteria	Firmicutes	Clostridia	Eubacteriales	Clostridiaceae	Clostridium	Clostridium sp. CAG:628	unclassified	unclassified
group	39754	1	-	-	-	-	HG5349984	cellular processes and signaling	Posttranslational modification, protein turnover, chaperones	2FPU1	Peptidase, S8 S53 family	1033732.CAHI01000035_gene2805	unclassified	unclassified	unclassified	unclassified	unclassified	unclassified	unclassified	unclassified	unclassified	0.1	-	0.1	-	0.0	-	0.0	-	1/1	1/1	1/1	1/1	1/1	0/0	0/0	0/0	0/0	0/0	0/0	0/0	0/0	0/0
member	39754	-	-	-	-	-	HG5349984	cellular processes and signaling	Posttranslational modification, protein turnover, chaperones	2FPU1	Peptidase, S8 S53 family	1033732.CAHI01000035_gene2805	unclassified	unclassified	unclassified	unclassified	unclassified	unclassified	unclassified	unclassified	unclassified
group	39755	3	675	714	67.78	74.34	HG5350348;HG5358755;HG5387772	cellular processes and signaling	Posttranslational modification, protein turnover, chaperones	22X35	Acts as a processive, ATP-dependent zinc metallopeptidase for both cytoplasmic and membrane proteins. Plays a role in the quality control of integral membrane proteins	742726.HMPREF9448_02067	unclassified	unclassified	unclassified	unclassified	unclassified	unclassified	unclassified	unclassified	unclassified	0.1	-	0.1	-	0.0	-	0.0	-	3/3	3/3	3/3	3/3	3/3	0/0	0/0	0/0	0/0	0/0	0/0	0/0	0/0	0/0
member	39755	-	-	-	-	-	HG5350348	cellular processes and signaling	Posttranslational modification, protein turnover, chaperones	22X35	Acts as a processive, ATP-dependent zinc metallopeptidase for both cytoplasmic and membrane proteins. Plays a role in the quality control of integral membrane proteins	742726.HMPREF9448_02067	unclassified	unclassified	unclassified	unclassified	unclassified	unclassified	unclassified	unclassified	unclassified
member	39755	-	-	-	-	-	HG5358755	cellular processes and signaling	Posttranslational modification, protein turnover, chaperones	22X35	Acts as a processive, ATP-dependent zinc metallopeptidase for both cytoplasmic and membrane proteins. Plays a role in the quality control of integral membrane proteins	742726.HMPREF9448_02067	unclassified	unclassified	unclassified	unclassified	unclassified	unclassified	unclassified	unclassified	unclassified
member	39755	-	-	-	-	-	HG5387772	cellular processes and signaling	Posttranslational modification, protein turnover, chaperones	22X35	Acts as a processive, ATP-dependent zinc metallopeptidase for both cytoplasmic and membrane proteins. Plays a role in the quality control of integral membrane proteins	742726.HMPREF9448_02067	unclassified	unclassified	unclassified	unclassified	unclassified	unclassified	unclassified	unclassified	unclassified
group	39756	1	-	-	-	-	HG5350355	unclassified	unclassified	2G08X	unclassified	1122990.BAJH01000006_gene1070	Bacteria	Bacteroidetes	Bacteroidia	Bacteroidales	Prevotellaceae	Prevotella	Prevotella sp. CAG:604	unclassified	unclassified	0.1	-	0.1	-	0.0	-	0.0	-	1/1	1/1	1/1	1/1	1/1	1/1	1/1	1/1	1/1	1/1	1/1	1/1	0/0	0/0
member	39756	-	-	-	-	-	HG5350355	unclassified	unclassified	2G08X	unclassified	1122990.BAJH01000006_gene1070	Bacteria	Bacteroidetes	Bacteroidia	Bacteroidales	Prevotellaceae	Prevotella	Prevotella sp. CAG:604	unclassified	unclassified
group	39757	1	-	-	-	-	HG5350589	unclassified	unclassified	24GTF	unclassified	411467.BACCAP_04521	Bacteria	Firmicutes	Clostridia	Eubacteriales	Oscillospiraceae	Pseudoflavonifractor	Pseudoflavonifractor capillosus	unclassified	unclassified	0.1	-	0.1	-	0.0	-	0.0	-	1/1	1/1	1/1	1/1	1/1	1/1	1/1	1/1	1/1	1/1	1/1	1/1	0/0	0/0
member	39757	-	-	-	-	-	HG5350589	unclassified	unclassified	24GTF	unclassified	411467.BACCAP_04521	Bacteria	Firmicutes	Clostridia	Eubacteriales	Oscillospiraceae	Pseudoflavonifractor	Pseudoflavonifractor capillosus	unclassified	unclassified
group	39758	1	-	-	-	-	HG5350648	cellular processes and signaling	Defense mechanisms	3WGPM	FtsX-like permease family	428125.CLOLEP_03133	Bacteria	Firmicutes	Clostridia	Eubacteriales	Clostridiaceae	Clostridium	Clostridium sp. CAG:678	unclassified	unclassified	0.1	-	0.1	-	0.0	-	0.0	-	1/1	1/1	1/1	1/1	1/1	1/1	1/1	1/1	1/1	1/1	1/1	1/1	0/0	0/0
member	39758	-	-	-	-	-	HG5350648	cellular processes and signaling	Defense mechanisms	3WGPM	FtsX-like permease family	428125.CLOLEP_03133	Bacteria	Firmicutes	Clostridia	Eubacteriales	Clostridiaceae	Clostridium	Clostridium sp. CAG:678	unclassified	unclassified
group	39759	2	675	2177	28.22	28.22	HG5350670;HG5598239	information storage and processing	RNA processing and modification	3ICMI	Sec63 Brl domain	various	Eukaryota	Streptophyta	Magnoliopsida	Poales	Poaceae	Oryza	Oryza sativa	unclassified	unclassified	0.1	-	0.1	-	0.0	-	0.0	-	2/2	2/2	2/2	2/2	1/2	2/2	2/2	2/2	2/2	2/2	2/2	2/2	0/0	0/0
member	39759	-	-	-	-	-	HG5350670	information storage and processing	RNA processing and modification	3ICMI	Sec63 Brl domain	40148.OGLUM02G00550.1	Eukaryota	Streptophyta	Magnoliopsida	Poales	Poaceae	Oryza	Oryza sativa	unclassified	unclassified
member	39759	-	-	-	-	-	HG5598239	information storage and processing	RNA processing and modification	3ICMI	Sec63 Brl domain	4536.ONIVA02G00610.1	Eukaryota	Streptophyta	Magnoliopsida	Poales	Poaceae	Oryza	Oryza sativa	unclassified	unclassified
group	39760	1	-	-	-	-	HG5350720	cellular processes and signaling	Cell motility	3WHXC	Required for formation of the rod structure of the flagellar apparatus. Together with FliI and FliH, may constitute the export apparatus of flagellin	203119.Cthe_0485	Bacteria	Firmicutes	Clostridia	Eubacteriales	Oscillospiraceae	Acetivibrio	Acetivibrio thermocellus	unclassified	unclassified	0.1	-	0.1	-	0.0	-	0.0	-	1/1	1/1	1/1	1/1	1/1	1/1	1/1	1/1	1/1	1/1	1/1	1/1	0/0	0/0
member	39760	-	-	-	-	-	HG5350720	cellular processes and signaling	Cell motility	3WHXC	Required for formation of the rod structure of the flagellar apparatus. Together with FliI and FliH, may constitute the export apparatus of flagellin	203119.Cthe_0485	Bacteria	Firmicutes	Clostridia	Eubacteriales	Oscillospiraceae	Acetivibrio	Acetivibrio thermocellus	unclassified	unclassified
group	39761	4	676	711	93.39	99.44	HG5350794;HG5351108;HG5351199;HG5385276	metabolism	Carbohydrate transport and metabolism	36FQ1	beta-galactosidase	1469948.JPNB01000002_gene2802	Bacteria	Firmicutes	Clostridia	Eubacteriales	Lachnospiraceae	Roseburia	Roseburia intestinalis	endo-beta-1,4-glucanase / cellulase (EC 3.2.1.4); endo-beta-1,4-xylanase (EC 3.2.1.8); beta-glucosidase (EC 3.2.1.21); beta-mannosidase (EC 3.2.1.25); beta-glucosylceramidase (EC 3.2.1.45); glucan beta-1,3-glucosidase (EC 3.2.1.58); exo-beta-1,4-glucanase / cellodextrinase (EC 3.2.1.74); glucan endo-1,6-beta-glucosidase (EC 3.2.1.75); mannan endo-beta-1,4-mannosidase (EC 3.2.1.78); cellulose beta-1,4-cellobiosidase (EC 3.2.1.91); steryl beta-glucosidase (EC 3.2.1.104); endoglycoceramidase (EC 3.2.1.123); chitosanase (EC 3.2.1.132); beta-primeverosidase (EC 3.2.1.149); xyloglucan-specific endo-beta-1,4-glucanase (EC 3.2.1.151); endo-beta-1,6-galactanase (EC 3.2.1.164); beta-1,3-mannanase (EC 3.2.1.-); arabinoxylan-specific endo-beta-1,4-xylanase (EC 3.2.1.-); mannan transglycosylase (EC 2.4.1.-); lichenase / endo-beta-1,3-1,4-glucanase (EC 3.2.1.73); beta-glycosidase (EC 3.2.1.-); endo-beta-1,3-glucanase / laminarinase (EC 3.2.1.39); beta-N-acetylhexosaminidase (EC 3.2.1.52); chitosanase (EC 3.2.1.132); beta-D-galactofuranosidase (EC 3.2.1.146); beta-galactosylceramidase (EC 3.2.1.46); ; beta-rutinosidase /alpha-L-rhamnose-(1,6)-beta-D-glucosidase (EC 3.2.1.-); alpha-L-arabinofuranosidase (EC 3.2.1.55)	GH5	0.1	-	0.1	-	0.0	-	0.0	-	4/4	4/4	4/4	4/4	4/4	4/4	4/4	4/4	4/4	4/4	4/4	4/4	4/4	4/4
member	39761	-	-	-	-	-	HG5350794	metabolism	Carbohydrate transport and metabolism	36FQ1	beta-galactosidase	1469948.JPNB01000002_gene2802	Bacteria	Firmicutes	Clostridia	Eubacteriales	Lachnospiraceae	Roseburia	Roseburia intestinalis	endo-beta-1,4-glucanase / cellulase (EC 3.2.1.4); endo-beta-1,4-xylanase (EC 3.2.1.8); beta-glucosidase (EC 3.2.1.21); beta-mannosidase (EC 3.2.1.25); beta-glucosylceramidase (EC 3.2.1.45); glucan beta-1,3-glucosidase (EC 3.2.1.58); exo-beta-1,4-glucanase / cellodextrinase (EC 3.2.1.74); glucan endo-1,6-beta-glucosidase (EC 3.2.1.75); mannan endo-beta-1,4-mannosidase (EC 3.2.1.78); cellulose beta-1,4-cellobiosidase (EC 3.2.1.91); steryl beta-glucosidase (EC 3.2.1.104); endoglycoceramidase (EC 3.2.1.123); chitosanase (EC 3.2.1.132); beta-primeverosidase (EC 3.2.1.149); xyloglucan-specific endo-beta-1,4-glucanase (EC 3.2.1.151); endo-beta-1,6-galactanase (EC 3.2.1.164); beta-1,3-mannanase (EC 3.2.1.-); arabinoxylan-specific endo-beta-1,4-xylanase (EC 3.2.1.-); mannan transglycosylase (EC 2.4.1.-); lichenase / endo-beta-1,3-1,4-glucanase (EC 3.2.1.73); beta-glycosidase (EC 3.2.1.-); endo-beta-1,3-glucanase / laminarinase (EC 3.2.1.39); beta-N-acetylhexosaminidase (EC 3.2.1.52); chitosanase (EC 3.2.1.132); beta-D-galactofuranosidase (EC 3.2.1.146); beta-galactosylceramidase (EC 3.2.1.46); ; beta-rutinosidase /alpha-L-rhamnose-(1,6)-beta-D-glucosidase (EC 3.2.1.-); alpha-L-arabinofuranosidase (EC 3.2.1.55)	GH5
member	39761	-	-	-	-	-	HG5351108	metabolism	Carbohydrate transport and metabolism	36FQ1	beta-galactosidase	1469948.JPNB01000002_gene2802	Bacteria	Firmicutes	Clostridia	Eubacteriales	Lachnospiraceae	Roseburia	Roseburia intestinalis	endo-beta-1,4-glucanase / cellulase (EC 3.2.1.4); endo-beta-1,4-xylanase (EC 3.2.1.8); beta-glucosidase (EC 3.2.1.21); beta-mannosidase (EC 3.2.1.25); beta-glucosylceramidase (EC 3.2.1.45); glucan beta-1,3-glucosidase (EC 3.2.1.58); exo-beta-1,4-glucanase / cellodextrinase (EC 3.2.1.74); glucan endo-1,6-beta-glucosidase (EC 3.2.1.75); mannan endo-beta-1,4-mannosidase (EC 3.2.1.78); cellulose beta-1,4-cellobiosidase (EC 3.2.1.91); steryl beta-glucosidase (EC 3.2.1.104); endoglycoceramidase (EC 3.2.1.123); chitosanase (EC 3.2.1.132); beta-primeverosidase (EC 3.2.1.149); xyloglucan-specific endo-beta-1,4-glucanase (EC 3.2.1.151); endo-beta-1,6-galactanase (EC 3.2.1.164); beta-1,3-mannanase (EC 3.2.1.-); arabinoxylan-specific endo-beta-1,4-xylanase (EC 3.2.1.-); mannan transglycosylase (EC 2.4.1.-); lichenase / endo-beta-1,3-1,4-glucanase (EC 3.2.1.73); beta-glycosidase (EC 3.2.1.-); endo-beta-1,3-glucanase / laminarinase (EC 3.2.1.39); beta-N-acetylhexosaminidase (EC 3.2.1.52); chitosanase (EC 3.2.1.132); beta-D-galactofuranosidase (EC 3.2.1.146); beta-galactosylceramidase (EC 3.2.1.46); ; beta-rutinosidase /alpha-L-rhamnose-(1,6)-beta-D-glucosidase (EC 3.2.1.-); alpha-L-arabinofuranosidase (EC 3.2.1.55)	GH5
member	39761	-	-	-	-	-	HG5351199	metabolism	Carbohydrate transport and metabolism	36FQ1	beta-galactosidase	1469948.JPNB01000002_gene2802	Bacteria	Firmicutes	Clostridia	Eubacteriales	Lachnospiraceae	Roseburia	Roseburia intestinalis	endo-beta-1,4-glucanase / cellulase (EC 3.2.1.4); endo-beta-1,4-xylanase (EC 3.2.1.8); beta-glucosidase (EC 3.2.1.21); beta-mannosidase (EC 3.2.1.25); beta-glucosylceramidase (EC 3.2.1.45); glucan beta-1,3-glucosidase (EC 3.2.1.58); exo-beta-1,4-glucanase / cellodextrinase (EC 3.2.1.74); glucan endo-1,6-beta-glucosidase (EC 3.2.1.75); mannan endo-beta-1,4-mannosidase (EC 3.2.1.78); cellulose beta-1,4-cellobiosidase (EC 3.2.1.91); steryl beta-glucosidase (EC 3.2.1.104); endoglycoceramidase (EC 3.2.1.123); chitosanase (EC 3.2.1.132); beta-primeverosidase (EC 3.2.1.149); xyloglucan-specific endo-beta-1,4-glucanase (EC 3.2.1.151); endo-beta-1,6-galactanase (EC 3.2.1.164); beta-1,3-mannanase (EC 3.2.1.-); arabinoxylan-specific endo-beta-1,4-xylanase (EC 3.2.1.-); mannan transglycosylase (EC 2.4.1.-); lichenase / endo-beta-1,3-1,4-glucanase (EC 3.2.1.73); beta-glycosidase (EC 3.2.1.-); endo-beta-1,3-glucanase / laminarinase (EC 3.2.1.39); beta-N-acetylhexosaminidase (EC 3.2.1.52); chitosanase (EC 3.2.1.132); beta-D-galactofuranosidase (EC 3.2.1.146); beta-galactosylceramidase (EC 3.2.1.46); ; beta-rutinosidase /alpha-L-rhamnose-(1,6)-beta-D-glucosidase (EC 3.2.1.-); alpha-L-arabinofuranosidase (EC 3.2.1.55)	GH5
member	39761	-	-	-	-	-	HG5385276	metabolism	Carbohydrate transport and metabolism	36FQ1	beta-galactosidase	1469948.JPNB01000002_gene2802	Bacteria	Firmicutes	Clostridia	Eubacteriales	Lachnospiraceae	Roseburia	Roseburia intestinalis	endo-beta-1,4-glucanase / cellulase (EC 3.2.1.4); endo-beta-1,4-xylanase (EC 3.2.1.8); beta-glucosidase (EC 3.2.1.21); beta-mannosidase (EC 3.2.1.25); beta-glucosylceramidase (EC 3.2.1.45); glucan beta-1,3-glucosidase (EC 3.2.1.58); exo-beta-1,4-glucanase / cellodextrinase (EC 3.2.1.74); glucan endo-1,6-beta-glucosidase (EC 3.2.1.75); mannan endo-beta-1,4-mannosidase (EC 3.2.1.78); cellulose beta-1,4-cellobiosidase (EC 3.2.1.91); steryl beta-glucosidase (EC 3.2.1.104); endoglycoceramidase (EC 3.2.1.123); chitosanase (EC 3.2.1.132); beta-primeverosidase (EC 3.2.1.149); xyloglucan-specific endo-beta-1,4-glucanase (EC 3.2.1.151); endo-beta-1,6-galactanase (EC 3.2.1.164); beta-1,3-mannanase (EC 3.2.1.-); arabinoxylan-specific endo-beta-1,4-xylanase (EC 3.2.1.-); mannan transglycosylase (EC 2.4.1.-); lichenase / endo-beta-1,3-1,4-glucanase (EC 3.2.1.73); beta-glycosidase (EC 3.2.1.-); endo-beta-1,3-glucanase / laminarinase (EC 3.2.1.39); beta-N-acetylhexosaminidase (EC 3.2.1.52); chitosanase (EC 3.2.1.132); beta-D-galactofuranosidase (EC 3.2.1.146); beta-galactosylceramidase (EC 3.2.1.46); ; beta-rutinosidase /alpha-L-rhamnose-(1,6)-beta-D-glucosidase (EC 3.2.1.-); alpha-L-arabinofuranosidase (EC 3.2.1.55)	GH5
group	39762	1	-	-	-	-	HG5350865	metabolism	Carbohydrate transport and metabolism	36FQ1	beta-galactosidase	1226325.HMPREF1548_01464	unclassified	unclassified	unclassified	unclassified	unclassified	unclassified	unclassified	endo-beta-1,4-glucanase / cellulase (EC 3.2.1.4); endo-beta-1,4-xylanase (EC 3.2.1.8); beta-glucosidase (EC 3.2.1.21); beta-mannosidase (EC 3.2.1.25); beta-glucosylceramidase (EC 3.2.1.45); glucan beta-1,3-glucosidase (EC 3.2.1.58); exo-beta-1,4-glucanase / cellodextrinase (EC 3.2.1.74); glucan endo-1,6-beta-glucosidase (EC 3.2.1.75); mannan endo-beta-1,4-mannosidase (EC 3.2.1.78); cellulose beta-1,4-cellobiosidase (EC 3.2.1.91); steryl beta-glucosidase (EC 3.2.1.104); endoglycoceramidase (EC 3.2.1.123); chitosanase (EC 3.2.1.132); beta-primeverosidase (EC 3.2.1.149); xyloglucan-specific endo-beta-1,4-glucanase (EC 3.2.1.151); endo-beta-1,6-galactanase (EC 3.2.1.164); beta-1,3-mannanase (EC 3.2.1.-); arabinoxylan-specific endo-beta-1,4-xylanase (EC 3.2.1.-); mannan transglycosylase (EC 2.4.1.-); lichenase / endo-beta-1,3-1,4-glucanase (EC 3.2.1.73); beta-glycosidase (EC 3.2.1.-); endo-beta-1,3-glucanase / laminarinase (EC 3.2.1.39); beta-N-acetylhexosaminidase (EC 3.2.1.52); chitosanase (EC 3.2.1.132); beta-D-galactofuranosidase (EC 3.2.1.146); beta-galactosylceramidase (EC 3.2.1.46); ; beta-rutinosidase /alpha-L-rhamnose-(1,6)-beta-D-glucosidase (EC 3.2.1.-); alpha-L-arabinofuranosidase (EC 3.2.1.55)	GH5	0.1	-	0.1	-	0.0	-	0.0	-	1/1	1/1	1/1	1/1	1/1	0/0	0/0	0/0	0/0	0/0	0/0	0/0	1/1	1/1
member	39762	-	-	-	-	-	HG5350865	metabolism	Carbohydrate transport and metabolism	36FQ1	beta-galactosidase	1226325.HMPREF1548_01464	unclassified	unclassified	unclassified	unclassified	unclassified	unclassified	unclassified	endo-beta-1,4-glucanase / cellulase (EC 3.2.1.4); endo-beta-1,4-xylanase (EC 3.2.1.8); beta-glucosidase (EC 3.2.1.21); beta-mannosidase (EC 3.2.1.25); beta-glucosylceramidase (EC 3.2.1.45); glucan beta-1,3-glucosidase (EC 3.2.1.58); exo-beta-1,4-glucanase / cellodextrinase (EC 3.2.1.74); glucan endo-1,6-beta-glucosidase (EC 3.2.1.75); mannan endo-beta-1,4-mannosidase (EC 3.2.1.78); cellulose beta-1,4-cellobiosidase (EC 3.2.1.91); steryl beta-glucosidase (EC 3.2.1.104); endoglycoceramidase (EC 3.2.1.123); chitosanase (EC 3.2.1.132); beta-primeverosidase (EC 3.2.1.149); xyloglucan-specific endo-beta-1,4-glucanase (EC 3.2.1.151); endo-beta-1,6-galactanase (EC 3.2.1.164); beta-1,3-mannanase (EC 3.2.1.-); arabinoxylan-specific endo-beta-1,4-xylanase (EC 3.2.1.-); mannan transglycosylase (EC 2.4.1.-); lichenase / endo-beta-1,3-1,4-glucanase (EC 3.2.1.73); beta-glycosidase (EC 3.2.1.-); endo-beta-1,3-glucanase / laminarinase (EC 3.2.1.39); beta-N-acetylhexosaminidase (EC 3.2.1.52); chitosanase (EC 3.2.1.132); beta-D-galactofuranosidase (EC 3.2.1.146); beta-galactosylceramidase (EC 3.2.1.46); ; beta-rutinosidase /alpha-L-rhamnose-(1,6)-beta-D-glucosidase (EC 3.2.1.-); alpha-L-arabinofuranosidase (EC 3.2.1.55)	GH5
group	39763	7	676	676	97.63	99.85	HG5350909;HG5350943;HG5351346;HG5351390;HG5351521;HG5351592;HG5351600	metabolism	Carbohydrate transport and metabolism	26IR5	Mga helix-turn-helix domain	169963.lmo0630	Bacteria	Firmicutes	Bacilli	Bacillales	Listeriaceae	Listeria	Listeria monocytogenes	unclassified	unclassified	0.1	-	0.1	-	0.0	-	0.0	-	7/7	7/7	7/7	7/7	4/7	7/7	7/7	7/7	7/7	7/7	7/7	7/7	0/0	0/0
member	39763	-	-	-	-	-	HG5350909	metabolism	Carbohydrate transport and metabolism	26IR5	Mga helix-turn-helix domain	169963.lmo0630	Bacteria	Firmicutes	Bacilli	Bacillales	Listeriaceae	Listeria	Listeria monocytogenes	unclassified	unclassified
member	39763	-	-	-	-	-	HG5350943	metabolism	Carbohydrate transport and metabolism	26IR5	Mga helix-turn-helix domain	1027396.LMOSA_15320	Bacteria	Firmicutes	Bacilli	Bacillales	Listeriaceae	Listeria	Listeria monocytogenes	unclassified	unclassified
member	39763	-	-	-	-	-	HG5351346	metabolism	Carbohydrate transport and metabolism	26IR5	Mga helix-turn-helix domain	1027396.LMOSA_15320	Bacteria	Firmicutes	Bacilli	Bacillales	Listeriaceae	Listeria	Listeria monocytogenes	unclassified	unclassified
member	39763	-	-	-	-	-	HG5351390	metabolism	Carbohydrate transport and metabolism	26IR5	Mga helix-turn-helix domain	169963.lmo0630	Bacteria	Firmicutes	Bacilli	Bacillales	Listeriaceae	Listeria	Listeria monocytogenes	unclassified	unclassified
member	39763	-	-	-	-	-	HG5351521	metabolism	Carbohydrate transport and metabolism	26IR5	Mga helix-turn-helix domain	169963.lmo0630	Bacteria	Firmicutes	Bacilli	Bacillales	Listeriaceae	Listeria	Listeria monocytogenes	unclassified	unclassified
member	39763	-	-	-	-	-	HG5351592	metabolism	Carbohydrate transport and metabolism	26IR5	Mga helix-turn-helix domain	1027396.LMOSA_15320	Bacteria	Firmicutes	Bacilli	Bacillales	Listeriaceae	Listeria	Listeria monocytogenes	unclassified	unclassified
member	39763	-	-	-	-	-	HG5351600	metabolism	Carbohydrate transport and metabolism	26IR5	Mga helix-turn-helix domain	169963.lmo0630	Bacteria	Firmicutes	Bacilli	Bacillales	Listeriaceae	Listeria	Listeria monocytogenes	unclassified	unclassified
group	39764	2	676	679	98.38	98.38	HG5350954;HG5354035	unclassified	unclassified	unclassified	unclassified	unclassified	unclassified	unclassified	unclassified	unclassified	unclassified	unclassified	unclassified	unclassified	unclassified	0.1	-	0.1	-	0.0	-	0.0	-	0/0	0/0	0/0	0/0	0/0	0/0	0/0	0/0	0/0	0/0	0/0	0/0	0/0	0/0
member	39764	-	-	-	-	-	HG5350954	unclassified	unclassified	unclassified	unclassified	unclassified	unclassified	unclassified	unclassified	unclassified	unclassified	unclassified	unclassified	unclassified	unclassified
member	39764	-	-	-	-	-	HG5354035	unclassified	unclassified	unclassified	unclassified	unclassified	unclassified	unclassified	unclassified	unclassified	unclassified	unclassified	unclassified	unclassified	unclassified
group	39765	2	676	680	85.29	85.29	HG5350966;HG5355150	metabolism	Carbohydrate transport and metabolism	25WEF	SH3 domain protein	515620.EUBELI_00558	various	various	various	various	various	various	various	endoglucanase (EC 3.2.1.4)	GH124	0.1	-	0.1	-	0.0	-	0.0	-	2/2	2/2	2/2	2/2	2/2	2/2	2/2	2/2	2/2	2/2	2/2	2/2	1/2	1/2
member	39765	-	-	-	-	-	HG5350966	metabolism	Carbohydrate transport and metabolism	25WEF	SH3 domain protein	515620.EUBELI_00558	Bacteria	Firmicutes	Bacilli	Lactobacillales	Lactobacillaceae	Lactobacillus	Lactobacillus rogosae	unclassified	unclassified
member	39765	-	-	-	-	-	HG5350966	-	-	-	-	-	Bacteria	Firmicutes	Clostridia	Eubacteriales	Eubacteriaceae	Eubacterium	Eubacterium sp. CAG76_36_125	-	-
member	39765	-	-	-	-	-	HG5350966	-	-	-	-	-	Bacteria	Firmicutes	Clostridia	Eubacteriales	Eubacteriaceae	Eubacterium	Eubacterium sp. CAG:76	-	-
member	39765	-	-	-	-	-	HG5350966	-	-	-	-	-	Bacteria	Firmicutes	Clostridia	Eubacteriales	Lachnospiraceae	Lachnospira	Lachnospira pectinoschiza	-	-
member	39765	-	-	-	-	-	HG5350966	-	-	-	-	-	Viruses	Uroviricota	Caudoviricetes	Caudovirales	Siphoviridae	unclassified	Siphoviridae sp.	-	-
member	39765	-	-	-	-	-	HG5355150	metabolism	Carbohydrate transport and metabolism	25WEF	SH3 domain protein	515620.EUBELI_00558	Bacteria	Bacteroidetes	Bacteroidia	Bacteroidales	Bacteroidaceae	Bacteroides	Bacteroides galacturonicus	endoglucanase (EC 3.2.1.4)	GH124
member	39765	-	-	-	-	-	HG5355150	-	-	-	-	-	Bacteria	Firmicutes	Clostridia	Eubacteriales	Lachnospiraceae	Lachnospira	Lachnospira pectinoschiza	-	-
group	39766	1	-	-	-	-	HG5351013	metabolism	Energy production and conversion	247YY	Glycine radical	500632.CLONEX_01901	Bacteria	Firmicutes	Clostridia	Eubacteriales	Clostridiaceae	Clostridium	various	unclassified	unclassified	0.1	-	0.1	-	0.0	-	0.0	-	1/1	1/1	1/1	1/1	1/1	1/1	1/1	1/1	1/1	1/1	1/1	1/1	0/0	0/0
member	39766	-	-	-	-	-	HG5351013	metabolism	Energy production and conversion	247YY	Glycine radical	500632.CLONEX_01901	Bacteria	Firmicutes	Clostridia	Eubacteriales	Clostridiaceae	Clostridium	Clostridium sp. CAG:307	unclassified	unclassified
member	39766	-	-	-	-	-	HG5351013	-	-	-	-	-	Bacteria	Firmicutes	Clostridia	Eubacteriales	Clostridiaceae	Clostridium	Clostridium sp. CAG:307_30_263	-	-
group	39767	2	676	676	97.04	97.04	HG5351068;HG5351653	various	various	4AKVZ	COG NOG31573 non supervised orthologous group	667015.Bacsa_2388	Bacteria	Bacteroidetes	Bacteroidia	Bacteroidales	Prevotellaceae	Prevotella	various	unclassified	unclassified	0.1	-	0.1	-	0.0	-	0.0	-	2/2	2/2	2/2	2/2	2/2	2/2	2/2	2/2	2/2	2/2	2/2	1/2	0/0	0/0
member	39767	-	-	-	-	-	HG5351068	cellular processes and signaling	Cell wall/membrane/envelope biogenesis	4AKVZ	COG NOG31573 non supervised orthologous group	667015.Bacsa_2388	Bacteria	Bacteroidetes	Bacteroidia	Bacteroidales	Prevotellaceae	Prevotella	Prevotella copri	unclassified	unclassified
member	39767	-	-	-	-	-	HG5351068	metabolism	Carbohydrate transport and metabolism	4AKVZ	COG NOG31573 non supervised orthologous group	667015.Bacsa_2388	-	-	-	-	-	-	-	-	-
member	39767	-	-	-	-	-	HG5351653	cellular processes and signaling	Cell wall/membrane/envelope biogenesis	4AKVZ	COG NOG31573 non supervised orthologous group	667015.Bacsa_2388	Bacteria	Bacteroidetes	Bacteroidia	Bacteroidales	Prevotellaceae	Prevotella	Prevotella hominis	unclassified	unclassified
member	39767	-	-	-	-	-	HG5351653	metabolism	Carbohydrate transport and metabolism	4AKVZ	COG NOG31573 non supervised orthologous group	667015.Bacsa_2388	-	-	-	-	-	-	-	-	-
group	39768	1	-	-	-	-	HG5351136	information storage and processing	Translation, ribosomal structure and biogenesis	3IFQS	GAD domain	38727.Pavir.Ea00481.1.p	Eukaryota	Streptophyta	Magnoliopsida	Poales	Poaceae	Zea	Zea mays	unclassified	unclassified	0.1	-	0.1	-	0.0	-	0.0	-	1/1	1/1	1/1	1/1	1/1	1/1	1/1	1/1	1/1	1/1	1/1	1/1	0/0	0/0
member	39768	-	-	-	-	-	HG5351136	information storage and processing	Translation, ribosomal structure and biogenesis	3IFQS	GAD domain	38727.Pavir.Ea00481.1.p	Eukaryota	Streptophyta	Magnoliopsida	Poales	Poaceae	Zea	Zea mays	unclassified	unclassified
group	39769	1	-	-	-	-	HG5351175	metabolism	Inorganic ion transport and metabolism	3XM67	Confers resistance to zinc, cadmium and lead. Couples the hydrolysis of ATP with the export of zinc, cadmium or lead, with highest activity when the metals are present as metal-thiolate complexes. Can also bind nickel, copper, cobalt and mercury	199310.c4262	Bacteria	Proteobacteria	Gammaproteobacteria	Enterobacterales	Enterobacteriaceae	Escherichia	Escherichia coli	unclassified	unclassified	0.1	-	0.1	-	0.0	-	0.0	-	1/1	1/1	1/1	1/1	1/1	1/1	1/1	1/1	1/1	1/1	1/1	1/1	0/0	0/0
member	39769	-	-	-	-	-	HG5351175	metabolism	Inorganic ion transport and metabolism	3XM67	Confers resistance to zinc, cadmium and lead. Couples the hydrolysis of ATP with the export of zinc, cadmium or lead, with highest activity when the metals are present as metal-thiolate complexes. Can also bind nickel, copper, cobalt and mercury	199310.c4262	Bacteria	Proteobacteria	Gammaproteobacteria	Enterobacterales	Enterobacteriaceae	Escherichia	Escherichia coli	unclassified	unclassified
group	39770	4	676	825	74.06	98.67	HG5351236;HG5463357;HG5464799;HG5465100	cellular processes and signaling	Signal transduction mechanisms	3WSJK	His Kinase A (phosphoacceptor) domain	1160721.RBI_II00195	Bacteria	Firmicutes	Clostridia	Eubacteriales	Oscillospiraceae	Ruminococcus	various	unclassified	unclassified	0.1	-	0.1	-	0.0001516990291262	-	0.0001516990291262	-	4/4	4/4	4/4	4/4	4/4	2/4	2/4	2/4	2/4	2/4	2/4	1/4	0/0	0/0
member	39770	-	-	-	-	-	HG5351236	cellular processes and signaling	Signal transduction mechanisms	3WSJK	His Kinase A (phosphoacceptor) domain	1160721.RBI_II00195	unclassified	unclassified	unclassified	unclassified	unclassified	unclassified	unclassified	unclassified	unclassified
member	39770	-	-	-	-	-	HG5463357	cellular processes and signaling	Signal transduction mechanisms	3WSJK	His Kinase A (phosphoacceptor) domain	1160721.RBI_II00195	unclassified	unclassified	unclassified	unclassified	unclassified	unclassified	unclassified	unclassified	unclassified
member	39770	-	-	-	-	-	HG5464799	cellular processes and signaling	Signal transduction mechanisms	3WSJK	His Kinase A (phosphoacceptor) domain	1160721.RBI_II00195	Bacteria	Firmicutes	Clostridia	Eubacteriales	Oscillospiraceae	Ruminococcus	uncultured Ruminococcus sp.	unclassified	unclassified
member	39770	-	-	-	-	-	HG5465100	cellular processes and signaling	Signal transduction mechanisms	3WSJK	His Kinase A (phosphoacceptor) domain	1160721.RBI_II00195	Bacteria	Firmicutes	Clostridia	Eubacteriales	Oscillospiraceae	Ruminococcus	Ruminococcus sp. CAG:57	unclassified	unclassified
group	39771	1	-	-	-	-	HG5351264	unclassified	unclassified	4ANN3	unclassified	1268240.ATFI01000001_gene2931	Bacteria	Bacteroidetes	Bacteroidia	Bacteroidales	Bacteroidaceae	Bacteroides	various	unclassified	unclassified	0.1	-	0.1	-	0.0	-	0.0	-	1/1	1/1	1/1	1/1	1/1	1/1	1/1	1/1	1/1	1/1	1/1	1/1	0/0	0/0
member	39771	-	-	-	-	-	HG5351264	unclassified	unclassified	4ANN3	unclassified	1268240.ATFI01000001_gene2931	Bacteria	Bacteroidetes	Bacteroidia	Bacteroidales	Bacteroidaceae	Bacteroides	Bacteroides cellulosilyticus	unclassified	unclassified
member	39771	-	-	-	-	-	HG5351264	-	-	-	-	-	Bacteria	Bacteroidetes	Bacteroidia	Bacteroidales	Bacteroidaceae	Bacteroides	Bacteroides cellulosilyticus CAG:158	-	-
group	39772	1	-	-	-	-	HG5351267	cellular processes and signaling	Cell motility	36UY2	Dockerin type I repeat	394503.Ccel_0739	Bacteria	Firmicutes	Clostridia	Eubacteriales	Oscillospiraceae	Ruminiclostridium	Ruminiclostridium cellulolyticum	l-carrageenase (EC 3.2.1.-)	GH150	0.1	-	0.1	-	0.0	-	0.0	-	1/1	1/1	1/1	1/1	1/1	1/1	1/1	1/1	1/1	1/1	1/1	1/1	1/1	1/1
member	39772	-	-	-	-	-	HG5351267	cellular processes and signaling	Cell motility	36UY2	Dockerin type I repeat	394503.Ccel_0739	Bacteria	Firmicutes	Clostridia	Eubacteriales	Oscillospiraceae	Ruminiclostridium	Ruminiclostridium cellulolyticum	l-carrageenase (EC 3.2.1.-)	GH150
group	39773	1	-	-	-	-	HG5351302	information storage and processing	Replication, recombination and repair	3793I	DNA ligase that catalyzes the formation of phosphodiester linkages between 5'-phosphoryl and 3'-hydroxyl groups in double-stranded DNA using NAD as a coenzyme and as the energy source for the reaction. It is essential for DNA replication and repair of damaged DNA	469615.FGAG_00778	Bacteria	Fusobacteria	Fusobacteriia	Fusobacteriales	Fusobacteriaceae	Fusobacterium	Fusobacterium gonidiaformans	unclassified	unclassified	0.1	-	0.1	-	0.0	-	0.0	-	1/1	1/1	1/1	1/1	1/1	1/1	1/1	1/1	1/1	1/1	1/1	1/1	0/0	0/0
member	39773	-	-	-	-	-	HG5351302	information storage and processing	Replication, recombination and repair	3793I	DNA ligase that catalyzes the formation of phosphodiester linkages between 5'-phosphoryl and 3'-hydroxyl groups in double-stranded DNA using NAD as a coenzyme and as the energy source for the reaction. It is essential for DNA replication and repair of damaged DNA	469615.FGAG_00778	Bacteria	Fusobacteria	Fusobacteriia	Fusobacteriales	Fusobacteriaceae	Fusobacterium	Fusobacterium gonidiaformans	unclassified	unclassified
group	39774	1	-	-	-	-	HG5351511	poorly characterized	Function unknown	26QDQ	Psort location Cytoplasmic, score	649747.HMPREF0083_02450	Bacteria	Firmicutes	Clostridia	Eubacteriales	Lachnospiraceae	Roseburia	Roseburia sp. CAG:197	unclassified	unclassified	0.1	-	0.1	-	0.0	-	0.0	-	1/1	1/1	1/1	1/1	1/1	1/1	1/1	1/1	1/1	1/1	1/1	1/1	0/0	0/0
member	39774	-	-	-	-	-	HG5351511	poorly characterized	Function unknown	26QDQ	Psort location Cytoplasmic, score	649747.HMPREF0083_02450	Bacteria	Firmicutes	Clostridia	Eubacteriales	Lachnospiraceae	Roseburia	Roseburia sp. CAG:197	unclassified	unclassified
group	39775	1	-	-	-	-	HG5351519	cellular processes and signaling	Signal transduction mechanisms	27I9U	His Kinase A (phosphoacceptor) domain	877420.ATVW01000001_gene2154	Bacteria	Firmicutes	unclassified	unclassified	unclassified	unclassified	various	unclassified	unclassified	0.1	-	0.1	-	0.0	-	0.0	-	1/1	1/1	1/1	1/1	1/1	1/1	1/1	1/1	1/1	1/1	1/1	1/1	0/0	0/0
member	39775	-	-	-	-	-	HG5351519	cellular processes and signaling	Signal transduction mechanisms	27I9U	His Kinase A (phosphoacceptor) domain	877420.ATVW01000001_gene2154	Bacteria	Firmicutes	unclassified	unclassified	unclassified	unclassified	Firmicutes bacterium CAG:194	unclassified	unclassified
member	39775	-	-	-	-	-	HG5351519	-	-	-	-	-	Bacteria	Firmicutes	unclassified	unclassified	unclassified	unclassified	Firmicutes bacterium CAG_194_44_15	-	-
group	39776	1	-	-	-	-	HG5351537	information storage and processing	RNA processing and modification	4N3DB	Heterogeneous nuclear ribonucleoprotein M	9601.ENSPPYP00000010664	Eukaryota	Chordata	Mammalia	Primates	various	various	various	unclassified	unclassified	0.1	-	0.1	-	0.0	-	0.0	-	1/1	1/1	1/1	1/1	1/1	1/1	1/1	1/1	1/1	1/1	1/1	1/1	0/0	0/0
member	39776	-	-	-	-	-	HG5351537	information storage and processing	RNA processing and modification	4N3DB	Heterogeneous nuclear ribonucleoprotein M	9601.ENSPPYP00000010664	Eukaryota	Chordata	Mammalia	Primates	Cercopithecidae	Cercocebus	Cercocebus atys	unclassified	unclassified
member	39776	-	-	-	-	-	HG5351537	-	-	-	-	-	Eukaryota	Chordata	Mammalia	Primates	Cercopithecidae	Macaca	Macaca fascicularis	-	-
member	39776	-	-	-	-	-	HG5351537	-	-	-	-	-	Eukaryota	Chordata	Mammalia	Primates	Cercopithecidae	Macaca	Macaca mulatta	-	-
member	39776	-	-	-	-	-	HG5351537	-	-	-	-	-	Eukaryota	Chordata	Mammalia	Primates	Cercopithecidae	Macaca	Macaca nemestrina	-	-
member	39776	-	-	-	-	-	HG5351537	-	-	-	-	-	Eukaryota	Chordata	Mammalia	Primates	Cercopithecidae	Papio	Papio anubis	-	-
member	39776	-	-	-	-	-	HG5351537	-	-	-	-	-	Eukaryota	Chordata	Mammalia	Primates	Hominidae	Gorilla	Gorilla gorilla	-	-
member	39776	-	-	-	-	-	HG5351537	-	-	-	-	-	Eukaryota	Chordata	Mammalia	Primates	Hominidae	Homo	Homo sapiens	-	-
member	39776	-	-	-	-	-	HG5351537	-	-	-	-	-	Eukaryota	Chordata	Mammalia	Primates	Hominidae	Pan	Pan troglodytes	-	-
member	39776	-	-	-	-	-	HG5351537	-	-	-	-	-	Eukaryota	Chordata	Mammalia	Primates	Hylobatidae	Hylobates	Hylobates moloch	-	-
member	39776	-	-	-	-	-	HG5351537	-	-	-	-	-	Eukaryota	Chordata	Mammalia	Primates	Hylobatidae	Nomascus	Nomascus leucogenys	-	-
group	39777	1	-	-	-	-	HG5351640	information storage and processing	Replication, recombination and repair	4PQMI	Topoisomerase IV is essential for chromosome segregation. It relaxes supercoiled DNA. Performs the decatenation events required during the replication of a circular DNA molecule	762966.HMPREF9439_00125	unclassified	unclassified	unclassified	unclassified	unclassified	unclassified	unclassified	unclassified	unclassified	0.1	-	0.1	-	0.0	-	0.0	-	1/1	1/1	1/1	1/1	1/1	0/0	0/0	0/0	0/0	0/0	0/0	0/0	0/0	0/0
member	39777	-	-	-	-	-	HG5351640	information storage and processing	Replication, recombination and repair	4PQMI	Topoisomerase IV is essential for chromosome segregation. It relaxes supercoiled DNA. Performs the decatenation events required during the replication of a circular DNA molecule	762966.HMPREF9439_00125	unclassified	unclassified	unclassified	unclassified	unclassified	unclassified	unclassified	unclassified	unclassified
group	39778	1	-	-	-	-	HG5351665	information storage and processing	Replication, recombination and repair	4B0VY	DNA ligase that catalyzes the formation of phosphodiester linkages between 5'-phosphoryl and 3'-hydroxyl groups in double-stranded DNA using NAD as a coenzyme and as the energy source for the reaction. It is essential for DNA replication and repair of damaged DNA	226185.EF_0722	Bacteria	Firmicutes	Bacilli	Lactobacillales	Enterococcaceae	Enterococcus	Enterococcus faecalis	unclassified	unclassified	0.1	-	0.1	-	0.0	-	0.0	-	1/1	1/1	1/1	1/1	1/1	1/1	1/1	1/1	1/1	1/1	1/1	1/1	0/0	0/0
member	39778	-	-	-	-	-	HG5351665	information storage and processing	Replication, recombination and repair	4B0VY	DNA ligase that catalyzes the formation of phosphodiester linkages between 5'-phosphoryl and 3'-hydroxyl groups in double-stranded DNA using NAD as a coenzyme and as the energy source for the reaction. It is essential for DNA replication and repair of damaged DNA	226185.EF_0722	Bacteria	Firmicutes	Bacilli	Lactobacillales	Enterococcaceae	Enterococcus	Enterococcus faecalis	unclassified	unclassified
group	39779	12	677	946	54.12	99.89	HG5351895;HG5439503;HG5504820;HG5514080;HG5514115;HG5514133;HG5514218;HG5514256;HG5514269;HG5514359;HG5514419;HG5514432	cellular processes and signaling	Intracellular trafficking, secretion, and vesicular transport	4AP3R	Psort location Cytoplasmic, score 8.96	various	Bacteria	Bacteroidetes	Bacteroidia	Bacteroidales	Bacteroidaceae	Bacteroides	Bacteroides fragilis	unclassified	unclassified	0.1	-	0.1	-	0.0	-	0.0	-	12/12	12/12	12/12	12/12	(4)/12	12/12	12/12	12/12	12/12	12/12	10/12	7/12	0/0	0/0
member	39779	-	-	-	-	-	HG5351895	cellular processes and signaling	Intracellular trafficking, secretion, and vesicular transport	4AP3R	Psort location Cytoplasmic, score 8.96	1077285.AGDG01000049_gene982	Bacteria	Bacteroidetes	Bacteroidia	Bacteroidales	Bacteroidaceae	Bacteroides	Bacteroides caccae	unclassified	unclassified
member	39779	-	-	-	-	-	HG5351895	-	-	-	-	-	Bacteria	Bacteroidetes	Bacteroidia	Bacteroidales	Bacteroidaceae	Bacteroides	Bacteroides fragilis	-	-
member	39779	-	-	-	-	-	HG5351895	-	-	-	-	-	Bacteria	Bacteroidetes	Bacteroidia	Bacteroidales	Bacteroidaceae	Bacteroides	Bacteroides intestinalis	-	-
member	39779	-	-	-	-	-	HG5351895	-	-	-	-	-	Bacteria	Bacteroidetes	Bacteroidia	Bacteroidales	Bacteroidaceae	Bacteroides	Bacteroides ovatus	-	-
member	39779	-	-	-	-	-	HG5351895	-	-	-	-	-	Bacteria	Bacteroidetes	Bacteroidia	Bacteroidales	Bacteroidaceae	Bacteroides	Bacteroides sp. AF17-1	-	-
member	39779	-	-	-	-	-	HG5351895	-	-	-	-	-	Bacteria	Bacteroidetes	Bacteroidia	Bacteroidales	Bacteroidaceae	Bacteroides	Bacteroides sp. AM18-9	-	-
member	39779	-	-	-	-	-	HG5351895	-	-	-	-	-	Bacteria	Bacteroidetes	Bacteroidia	Bacteroidales	Bacteroidaceae	Bacteroides	Bacteroides sp. AM27-13	-	-
member	39779	-	-	-	-	-	HG5351895	-	-	-	-	-	Bacteria	Bacteroidetes	Bacteroidia	Bacteroidales	Bacteroidaceae	Bacteroides	Bacteroides sp. D22	-	-
member	39779	-	-	-	-	-	HG5351895	-	-	-	-	-	Bacteria	Bacteroidetes	Bacteroidia	Bacteroidales	Bacteroidaceae	Phocaeicola	Phocaeicola dorei	-	-
member	39779	-	-	-	-	-	HG5351895	-	-	-	-	-	Bacteria	Bacteroidetes	Bacteroidia	Bacteroidales	Bacteroidaceae	Phocaeicola	Phocaeicola plebeius	-	-
member	39779	-	-	-	-	-	HG5351895	-	-	-	-	-	Bacteria	Bacteroidetes	Bacteroidia	Bacteroidales	Bacteroidaceae	Phocaeicola	Phocaeicola vulgatus	-	-
member	39779	-	-	-	-	-	HG5351895	-	-	-	-	-	Bacteria	Bacteroidetes	Bacteroidia	Bacteroidales	Bacteroidaceae	unclassified	unclassified	-	-
member	39779	-	-	-	-	-	HG5351895	-	-	-	-	-	Bacteria	Bacteroidetes	Bacteroidia	Bacteroidales	unclassified	unclassified	unclassified	-	-
member	39779	-	-	-	-	-	HG5351895	-	-	-	-	-	Bacteria	Candidatus Melainabacteria	unclassified	Candidatus Gastranaerophilales	unclassified	unclassified	Candidatus Gastranaerophilales bacterium HUM_4	-	-
member	39779	-	-	-	-	-	HG5439503	cellular processes and signaling	Intracellular trafficking, secretion, and vesicular transport	4AP3R	Psort location Cytoplasmic, score 8.96	471870.BACINT_00391	Bacteria	Bacteroidetes	Bacteroidia	Bacteroidales	Bacteroidaceae	Bacteroides	Bacteroides fragilis	unclassified	unclassified
member	39779	-	-	-	-	-	HG5439503	-	-	-	-	-	Bacteria	Bacteroidetes	Bacteroidia	Bacteroidales	Bacteroidaceae	Bacteroides	Bacteroides intestinalis	-	-
member	39779	-	-	-	-	-	HG5439503	-	-	-	-	-	Bacteria	Bacteroidetes	Bacteroidia	Bacteroidales	Bacteroidaceae	Bacteroides	Bacteroides sp. D22	-	-
member	39779	-	-	-	-	-	HG5439503	-	-	-	-	-	Bacteria	Bacteroidetes	Bacteroidia	Bacteroidales	Bacteroidaceae	Phocaeicola	Phocaeicola vulgatus	-	-
member	39779	-	-	-	-	-	HG5439503	-	-	-	-	-	Bacteria	Bacteroidetes	Bacteroidia	Bacteroidales	unclassified	unclassified	unclassified	-	-
member	39779	-	-	-	-	-	HG5439503	-	-	-	-	-	Bacteria	Candidatus Melainabacteria	unclassified	Candidatus Gastranaerophilales	unclassified	unclassified	Candidatus Gastranaerophilales bacterium HUM_4	-	-
member	39779	-	-	-	-	-	HG5504820	cellular processes and signaling	Intracellular trafficking, secretion, and vesicular transport	4AP3R	Psort location Cytoplasmic, score 8.96	457424.BFAG_03603	Bacteria	Bacteroidetes	Bacteroidia	Bacteroidales	Bacteroidaceae	Bacteroides	Bacteroides eggerthii	unclassified	unclassified
member	39779	-	-	-	-	-	HG5504820	-	-	-	-	-	Bacteria	Bacteroidetes	Bacteroidia	Bacteroidales	Bacteroidaceae	Bacteroides	Bacteroides fragilis	-	-
member	39779	-	-	-	-	-	HG5504820	-	-	-	-	-	Bacteria	Bacteroidetes	Bacteroidia	Bacteroidales	Bacteroidaceae	unclassified	unclassified	-	-
member	39779	-	-	-	-	-	HG5514080	cellular processes and signaling	Intracellular trafficking, secretion, and vesicular transport	4AP3R	Psort location Cytoplasmic, score 8.96	457424.BFAG_03603	Bacteria	Bacteroidetes	Bacteroidia	Bacteroidales	Bacteroidaceae	Bacteroides	Bacteroides eggerthii	unclassified	unclassified
member	39779	-	-	-	-	-	HG5514080	-	-	-	-	-	Bacteria	Bacteroidetes	Bacteroidia	Bacteroidales	Bacteroidaceae	Bacteroides	Bacteroides fragilis	-	-
member	39779	-	-	-	-	-	HG5514080	-	-	-	-	-	Bacteria	Bacteroidetes	Bacteroidia	Bacteroidales	Bacteroidaceae	unclassified	unclassified	-	-
member	39779	-	-	-	-	-	HG5514115	cellular processes and signaling	Intracellular trafficking, secretion, and vesicular transport	4AP3R	Psort location Cytoplasmic, score 8.96	272559.BF9343_p45	Bacteria	Bacteroidetes	Bacteroidia	Bacteroidales	Bacteroidaceae	Bacteroides	Bacteroides fragilis	unclassified	unclassified
member	39779	-	-	-	-	-	HG5514133	cellular processes and signaling	Intracellular trafficking, secretion, and vesicular transport	4AP3R	Psort location Cytoplasmic, score 8.96	272559.BF9343_p45	Bacteria	Bacteroidetes	Bacteroidia	Bacteroidales	Bacteroidaceae	Phocaeicola	Phocaeicola dorei	unclassified	unclassified
member	39779	-	-	-	-	-	HG5514218	cellular processes and signaling	Intracellular trafficking, secretion, and vesicular transport	4AP3R	Psort location Cytoplasmic, score 8.96	457424.BFAG_03603	Bacteria	Bacteroidetes	Bacteroidia	Bacteroidales	Bacteroidaceae	Bacteroides	Bacteroides sp. 4_3_47FAA	unclassified	unclassified
member	39779	-	-	-	-	-	HG5514256	cellular processes and signaling	Intracellular trafficking, secretion, and vesicular transport	4AP3R	Psort location Cytoplasmic, score 8.96	471870.BACINT_00391	Bacteria	Bacteroidetes	Bacteroidia	Bacteroidales	Bacteroidaceae	Bacteroides	Bacteroides fragilis	unclassified	unclassified
member	39779	-	-	-	-	-	HG5514256	-	-	-	-	-	Bacteria	Bacteroidetes	Bacteroidia	Bacteroidales	Bacteroidaceae	Bacteroides	Bacteroides intestinalis	-	-
member	39779	-	-	-	-	-	HG5514256	-	-	-	-	-	Bacteria	Bacteroidetes	Bacteroidia	Bacteroidales	Bacteroidaceae	Bacteroides	Bacteroides sp. D22	-	-
member	39779	-	-	-	-	-	HG5514256	-	-	-	-	-	Bacteria	Bacteroidetes	Bacteroidia	Bacteroidales	unclassified	unclassified	unclassified	-	-
member	39779	-	-	-	-	-	HG5514256	-	-	-	-	-	Bacteria	Candidatus Melainabacteria	unclassified	Candidatus Gastranaerophilales	unclassified	unclassified	Candidatus Gastranaerophilales bacterium HUM_4	-	-
member	39779	-	-	-	-	-	HG5514269	cellular processes and signaling	Intracellular trafficking, secretion, and vesicular transport	4AP3R	Psort location Cytoplasmic, score 8.96	272559.BF9343_p45	Bacteria	Bacteroidetes	Bacteroidia	Bacteroidales	Bacteroidaceae	Bacteroides	Bacteroides thetaiotaomicron	unclassified	unclassified
member	39779	-	-	-	-	-	HG5514359	cellular processes and signaling	Intracellular trafficking, secretion, and vesicular transport	4AP3R	Psort location Cytoplasmic, score 8.96	457424.BFAG_03603	Bacteria	Bacteroidetes	Bacteroidia	Bacteroidales	Bacteroidaceae	Bacteroides	Bacteroides sp. 9_1_42FAA	unclassified	unclassified
member	39779	-	-	-	-	-	HG5514359	-	-	-	-	-	Bacteria	Bacteroidetes	Bacteroidia	Bacteroidales	Bacteroidaceae	unclassified	unclassified	-	-
member	39779	-	-	-	-	-	HG5514419	cellular processes and signaling	Intracellular trafficking, secretion, and vesicular transport	4AP3R	Psort location Cytoplasmic, score 8.96	484018.BACPLE_01303	Bacteria	Bacteroidetes	Bacteroidia	Bacteroidales	Bacteroidaceae	Phocaeicola	Phocaeicola plebeius	unclassified	unclassified
member	39779	-	-	-	-	-	HG5514432	cellular processes and signaling	Intracellular trafficking, secretion, and vesicular transport	4AP3R	Psort location Cytoplasmic, score 8.96	471870.BACINT_00391	Bacteria	Bacteroidetes	Bacteroidia	Bacteroidales	Bacteroidaceae	Bacteroides	Bacteroides fragilis	unclassified	unclassified
member	39779	-	-	-	-	-	HG5514432	-	-	-	-	-	Bacteria	Bacteroidetes	Bacteroidia	Bacteroidales	Bacteroidaceae	unclassified	unclassified	-	-
group	39780	1	-	-	-	-	HG5352036	various	various	27KFX	Protein tyrosine kinase	1235799.C818_01950	unclassified	unclassified	unclassified	unclassified	unclassified	unclassified	unclassified	unclassified	unclassified	0.1	-	0.1	-	0.0	-	0.0	-	1/1	1/1	1/1	1/1	1/1	0/0	0/0	0/0	0/0	0/0	0/0	0/0	0/0	0/0
member	39780	-	-	-	-	-	HG5352036	cellular processes and signaling	Signal transduction mechanisms	27KFX	Protein tyrosine kinase	1235799.C818_01950	unclassified	unclassified	unclassified	unclassified	unclassified	unclassified	unclassified	unclassified	unclassified
member	39780	-	-	-	-	-	HG5352036	information storage and processing	Replication, recombination and repair	27KFX	Protein tyrosine kinase	1235799.C818_01950	-	-	-	-	-	-	-	-	-
member	39780	-	-	-	-	-	HG5352036	information storage and processing	Transcription	27KFX	Protein tyrosine kinase	1235799.C818_01950	-	-	-	-	-	-	-	-	-
group	39781	1	-	-	-	-	HG5352055	cellular processes and signaling	Cell wall/membrane/envelope biogenesis	22VS2	Sulfatase	1033732.CAHI01000009_gene1677	unclassified	unclassified	unclassified	unclassified	unclassified	unclassified	unclassified	unclassified	unclassified	0.1	-	0.1	-	0.0	-	0.0	-	1/1	1/1	1/1	1/1	1/1	0/0	0/0	0/0	0/0	0/0	0/0	0/0	0/0	0/0
member	39781	-	-	-	-	-	HG5352055	cellular processes and signaling	Cell wall/membrane/envelope biogenesis	22VS2	Sulfatase	1033732.CAHI01000009_gene1677	unclassified	unclassified	unclassified	unclassified	unclassified	unclassified	unclassified	unclassified	unclassified
group	39782	2	677	949	70.39	70.39	HG5352154;HG5515377	metabolism	Carbohydrate transport and metabolism	3WHEJ	BNR Asp-box repeat	411473.RUMCAL_01543	unclassified	unclassified	unclassified	unclassified	unclassified	unclassified	unclassified	various	various	0.1	-	0.1	-	0.0	-	0.0	-	2/2	2/2	2/2	2/2	2/2	0/0	0/0	0/0	0/0	0/0	0/0	0/0	1/2	1/2
member	39782	-	-	-	-	-	HG5352154	metabolism	Carbohydrate transport and metabolism	3WHEJ	BNR Asp-box repeat	411473.RUMCAL_01543	unclassified	unclassified	unclassified	unclassified	unclassified	unclassified	unclassified	exo-alpha-L-1,5-arabinanase (EC 3.2.1.-)	GH93
member	39782	-	-	-	-	-	HG5515377	metabolism	Carbohydrate transport and metabolism	3WHEJ	BNR Asp-box repeat	411473.RUMCAL_01543	unclassified	unclassified	unclassified	unclassified	unclassified	unclassified	unclassified	endoglucanase (EC 3.2.1.4)	GH124
group	39783	1	-	-	-	-	HG5352160	information storage and processing	Replication, recombination and repair	2MQVV	The UvrABC repair system catalyzes the recognition and processing of DNA lesions. UvrC both incises the 5' and 3' sides of the lesion. The N-terminal half is responsible for the 3' incision and the C-terminal half is responsible for the 5' incision	335543.Sfum_1257	Bacteria	Proteobacteria	Deltaproteobacteria	Syntrophobacterales	Syntrophobacteraceae	Syntrophobacter	Syntrophobacter fumaroxidans	unclassified	unclassified	0.1	-	0.1	-	0.0	-	0.0	-	1/1	1/1	1/1	1/1	1/1	1/1	1/1	1/1	1/1	1/1	1/1	1/1	0/0	0/0
member	39783	-	-	-	-	-	HG5352160	information storage and processing	Replication, recombination and repair	2MQVV	The UvrABC repair system catalyzes the recognition and processing of DNA lesions. UvrC both incises the 5' and 3' sides of the lesion. The N-terminal half is responsible for the 3' incision and the C-terminal half is responsible for the 5' incision	335543.Sfum_1257	Bacteria	Proteobacteria	Deltaproteobacteria	Syntrophobacterales	Syntrophobacteraceae	Syntrophobacter	Syntrophobacter fumaroxidans	unclassified	unclassified
group	39784	2	677	677	99.56	99.56	HG5352182;HG5352409	information storage and processing	Replication, recombination and repair	3WI09	exonuclease	1514668.JOOA01000001_gene395	Bacteria	Firmicutes	Clostridia	Eubacteriales	Oscillospiraceae	Ruminococcus	Ruminococcus champanellensis	unclassified	unclassified	0.1	-	0.1	-	0.0	-	0.0	-	2/2	2/2	2/2	2/2	2/2	2/2	2/2	2/2	2/2	2/2	2/2	2/2	0/0	0/0
member	39784	-	-	-	-	-	HG5352182	information storage and processing	Replication, recombination and repair	3WI09	exonuclease	1514668.JOOA01000001_gene395	Bacteria	Firmicutes	Clostridia	Eubacteriales	Oscillospiraceae	Ruminococcus	Ruminococcus champanellensis	unclassified	unclassified
member	39784	-	-	-	-	-	HG5352409	information storage and processing	Replication, recombination and repair	3WI09	exonuclease	1514668.JOOA01000001_gene395	Bacteria	Firmicutes	Clostridia	Eubacteriales	Oscillospiraceae	Ruminococcus	Ruminococcus champanellensis	unclassified	unclassified
group	39785	1	-	-	-	-	HG5352516	unclassified	unclassified	1VNY9	unclassified	1321781.HMPREF1985_00384	unclassified	unclassified	unclassified	unclassified	unclassified	unclassified	unclassified	unclassified	unclassified	0.1	-	0.1	-	0.0	-	0.0	-	1/1	1/1	1/1	1/1	1/1	0/0	0/0	0/0	0/0	0/0	0/0	0/0	0/0	0/0
member	39785	-	-	-	-	-	HG5352516	unclassified	unclassified	1VNY9	unclassified	1321781.HMPREF1985_00384	unclassified	unclassified	unclassified	unclassified	unclassified	unclassified	unclassified	unclassified	unclassified
group	39786	1	-	-	-	-	HG5352556	cellular processes and signaling	Posttranslational modification, protein turnover, chaperones	3F5IN	Putative ATP-dependent Lon protease	1235801.C822_00460	Bacteria	Firmicutes	Bacilli	Lactobacillales	Enterococcaceae	Enterococcus	Enterococcus faecalis	unclassified	unclassified	0.1	-	0.1	-	0.0	-	0.0	-	1/1	1/1	1/1	1/1	1/1	1/1	1/1	1/1	1/1	1/1	1/1	1/1	0/0	0/0
member	39786	-	-	-	-	-	HG5352556	cellular processes and signaling	Posttranslational modification, protein turnover, chaperones	3F5IN	Putative ATP-dependent Lon protease	1235801.C822_00460	Bacteria	Firmicutes	Bacilli	Lactobacillales	Enterococcaceae	Enterococcus	Enterococcus faecalis	unclassified	unclassified
group	39787	1	-	-	-	-	HG5352558	cellular processes and signaling	Cell wall/membrane/envelope biogenesis	25FR3	Glycosyltransferase like family 2	742741.HMPREF9475_03882	Bacteria	Firmicutes	Clostridia	Eubacteriales	Oscillospiraceae	Ruminococcus	Ruminococcus sp. CAG:60	UDP-Glc: ceramide beta-glucosyltransferase (EC 2.4.1.80).	GT21	0.1	-	0.1	-	0.0	-	0.0	-	1/1	1/1	1/1	1/1	1/1	1/1	1/1	1/1	1/1	1/1	1/1	1/1	1/1	1/1
member	39787	-	-	-	-	-	HG5352558	cellular processes and signaling	Cell wall/membrane/envelope biogenesis	25FR3	Glycosyltransferase like family 2	742741.HMPREF9475_03882	Bacteria	Firmicutes	Clostridia	Eubacteriales	Oscillospiraceae	Ruminococcus	Ruminococcus sp. CAG:60	UDP-Glc: ceramide beta-glucosyltransferase (EC 2.4.1.80).	GT21
group	39788	2	677	677	99.7	99.7	HG5352620;HG5352653	metabolism	Lipid transport and metabolism	4CYYJ	AMP-binding enzyme	326426.Bbr_0921	Bacteria	Actinobacteria	Actinomycetia	Bifidobacteriales	Bifidobacteriaceae	various	various	unclassified	unclassified	0.1	-	0.1	-	0.0	-	0.0	-	2/2	2/2	2/2	2/2	2/2	2/2	2/2	2/2	2/2	2/2	2/2	2/2	0/0	0/0
member	39788	-	-	-	-	-	HG5352620	metabolism	Lipid transport and metabolism	4CYYJ	AMP-binding enzyme	326426.Bbr_0921	Bacteria	Actinobacteria	Actinomycetia	Bifidobacteriales	Bifidobacteriaceae	Bifidobacterium	Bifidobacterium breve	unclassified	unclassified
member	39788	-	-	-	-	-	HG5352620	-	-	-	-	-	Bacteria	Actinobacteria	Actinomycetia	Bifidobacteriales	Bifidobacteriaceae	unclassified	Bifidobacteriaceae bacterium MCC01961	-	-
member	39788	-	-	-	-	-	HG5352620	-	-	-	-	-	Bacteria	Actinobacteria	Actinomycetia	Bifidobacteriales	Bifidobacteriaceae	unclassified	Bifidobacteriaceae bacterium MCC01968	-	-
member	39788	-	-	-	-	-	HG5352620	-	-	-	-	-	Bacteria	Actinobacteria	Actinomycetia	Bifidobacteriales	Bifidobacteriaceae	unclassified	Bifidobacteriaceae bacterium MCC02039	-	-
member	39788	-	-	-	-	-	HG5352653	metabolism	Lipid transport and metabolism	4CYYJ	AMP-binding enzyme	326426.Bbr_0921	Bacteria	Actinobacteria	Actinomycetia	Bifidobacteriales	Bifidobacteriaceae	Bifidobacterium	Bifidobacterium breve	unclassified	unclassified
group	39789	1	-	-	-	-	HG5352680	poorly characterized	Function unknown	27VD4	exporters of the RND superfamily	411462.DORLON_02336	Bacteria	Firmicutes	Clostridia	Eubacteriales	Lachnospiraceae	Dorea	Dorea longicatena	unclassified	unclassified	0.1	-	0.1	-	0.0	-	0.0	-	1/1	1/1	1/1	1/1	1/1	1/1	1/1	1/1	1/1	1/1	1/1	1/1	0/0	0/0
member	39789	-	-	-	-	-	HG5352680	poorly characterized	Function unknown	27VD4	exporters of the RND superfamily	411462.DORLON_02336	Bacteria	Firmicutes	Clostridia	Eubacteriales	Lachnospiraceae	Dorea	Dorea longicatena	unclassified	unclassified
group	39790	6	677	1056	58.66	100.0	HG5352762;HG5535004;HG5535033;HG5543007;HG5543104;Q8NDX1	cellular processes and signaling	Intracellular trafficking, secretion, and vesicular transport	4N0XA	Sec7 domain	9606.ENSP00000245796	Eukaryota	Chordata	Mammalia	Primates	Hominidae	Homo	Homo sapiens	unclassified	unclassified	0.1	-	0.1	-	0.0	-	0.0	-	6/6	6/6	6/6	6/6	6/6	6/6	6/6	6/6	6/6	6/6	6/6	6/6	0/0	0/0
member	39790	-	-	-	-	-	HG5352762	cellular processes and signaling	Intracellular trafficking, secretion, and vesicular transport	4N0XA	Sec7 domain	9606.ENSP00000245796	Eukaryota	Chordata	Mammalia	Primates	Hominidae	Homo	Homo sapiens	unclassified	unclassified
member	39790	-	-	-	-	-	HG5535004	cellular processes and signaling	Intracellular trafficking, secretion, and vesicular transport	4N0XA	Sec7 domain	9606.ENSP00000245796	Eukaryota	Chordata	Mammalia	Primates	Hominidae	Homo	Homo sapiens	unclassified	unclassified
member	39790	-	-	-	-	-	HG5535004	-	-	-	-	-	unclassified	unclassified	unclassified	unclassified	unclassified	unclassified	Human ORFeome Gateway entry vector	-	-
member	39790	-	-	-	-	-	HG5535004	-	-	-	-	-	unclassified	unclassified	unclassified	unclassified	unclassified	unclassified	synthetic construct	-	-
member	39790	-	-	-	-	-	HG5535033	cellular processes and signaling	Intracellular trafficking, secretion, and vesicular transport	4N0XA	Sec7 domain	9606.ENSP00000245796	Eukaryota	Chordata	Mammalia	Primates	Hominidae	Homo	Homo sapiens	unclassified	unclassified
member	39790	-	-	-	-	-	HG5535033	-	-	-	-	-	unclassified	unclassified	unclassified	unclassified	unclassified	unclassified	Human ORFeome Gateway entry vector	-	-
member	39790	-	-	-	-	-	HG5535033	-	-	-	-	-	unclassified	unclassified	unclassified	unclassified	unclassified	unclassified	synthetic construct	-	-
member	39790	-	-	-	-	-	HG5543007	cellular processes and signaling	Intracellular trafficking, secretion, and vesicular transport	4N0XA	Sec7 domain	9606.ENSP00000245796	Eukaryota	Chordata	Mammalia	Primates	Hominidae	Homo	Homo sapiens	unclassified	unclassified
member	39790	-	-	-	-	-	HG5543104	cellular processes and signaling	Intracellular trafficking, secretion, and vesicular transport	4N0XA	Sec7 domain	9606.ENSP00000245796	Eukaryota	Chordata	Mammalia	Primates	Hominidae	Homo	Homo sapiens	unclassified	unclassified
member	39790	-	-	-	-	-	Q8NDX1	cellular processes and signaling	Intracellular trafficking, secretion, and vesicular transport	4N0XA	Sec7 domain	9606.ENSP00000245796	Eukaryota	Chordata	Mammalia	Primates	Hominidae	Homo	Homo sapiens	unclassified	unclassified
group	39791	1	-	-	-	-	HG5352987	poorly characterized	Function unknown	2GDRA	amine dehydrogenase activity	381764.Fnod_0291	Bacteria	Firmicutes	Clostridia	Eubacteriales	Oscillospiraceae	Pseudoclostridium	Pseudoclostridium thermosuccinogenes	unclassified	unclassified	0.1	-	0.1	-	0.0	-	0.0	-	1/1	1/1	1/1	1/1	1/1	1/1	1/1	1/1	1/1	1/1	1/1	1/1	0/0	0/0
member	39791	-	-	-	-	-	HG5352987	poorly characterized	Function unknown	2GDRA	amine dehydrogenase activity	381764.Fnod_0291	Bacteria	Firmicutes	Clostridia	Eubacteriales	Oscillospiraceae	Pseudoclostridium	Pseudoclostridium thermosuccinogenes	unclassified	unclassified
group	39792	1	-	-	-	-	HG5352992	poorly characterized	Function unknown	3GAVV	Rhamnogalacturonate lyase	3702.AT4G37950.1	Eukaryota	Streptophyta	Magnoliopsida	Brassicales	Brassicaceae	Arabidopsis	various	rhamnogalacturonan endolyase (EC 4.2.2.23).	PL4	0.1	-	0.1	-	0.0	-	0.0	-	1/1	1/1	1/1	1/1	1/1	1/1	1/1	1/1	1/1	1/1	1/1	1/1	1/1	1/1
member	39792	-	-	-	-	-	HG5352992	poorly characterized	Function unknown	3GAVV	Rhamnogalacturonate lyase	3702.AT4G37950.1	Eukaryota	Streptophyta	Magnoliopsida	Brassicales	Brassicaceae	Arabidopsis	Arabidopsis suecica	rhamnogalacturonan endolyase (EC 4.2.2.23).	PL4
member	39792	-	-	-	-	-	HG5352992	-	-	-	-	-	Eukaryota	Streptophyta	Magnoliopsida	Brassicales	Brassicaceae	Arabidopsis	Arabidopsis thaliana	-	-
member	39792	-	-	-	-	-	HG5352992	-	-	-	-	-	Eukaryota	Streptophyta	Magnoliopsida	Brassicales	Brassicaceae	Arabidopsis	Arabidopsis thaliana x Arabidopsis arenosa	-	-
group	39793	1	-	-	-	-	HG5353040	information storage and processing	Replication, recombination and repair	COG1241	DNA replication initiation	1232453.BAIF02000057_gene1145	unclassified	unclassified	unclassified	unclassified	unclassified	unclassified	unclassified	unclassified	unclassified	0.1	-	0.1	-	0.0	-	0.0	-	1/1	1/1	1/1	1/1	1/1	0/0	0/0	0/0	0/0	0/0	0/0	0/0	0/0	0/0
member	39793	-	-	-	-	-	HG5353040	information storage and processing	Replication, recombination and repair	COG1241	DNA replication initiation	1232453.BAIF02000057_gene1145	unclassified	unclassified	unclassified	unclassified	unclassified	unclassified	unclassified	unclassified	unclassified
group	39794	1	-	-	-	-	HG5353079	cellular processes and signaling	Posttranslational modification, protein turnover, chaperones	36F3V	Protein of unknown function, DUF255	386415.NT01CX_2396	Bacteria	Firmicutes	Clostridia	Eubacteriales	Clostridiaceae	Clostridium	Clostridium novyi	unsaturated rhamnogalacturonyl hydrolase (EC 3.2.1.172); d-4,5-unsaturated beta-glucuronyl hydrolase (EC 3.2.1.-); d-4,5-unsaturated alpha-galacturonidase (EC 3.2.1.-)	GH105	0.1	-	0.1	-	0.0	-	0.0	-	1/1	1/1	1/1	1/1	1/1	1/1	1/1	1/1	1/1	1/1	1/1	1/1	1/1	1/1
member	39794	-	-	-	-	-	HG5353079	cellular processes and signaling	Posttranslational modification, protein turnover, chaperones	36F3V	Protein of unknown function, DUF255	386415.NT01CX_2396	Bacteria	Firmicutes	Clostridia	Eubacteriales	Clostridiaceae	Clostridium	Clostridium novyi	unsaturated rhamnogalacturonyl hydrolase (EC 3.2.1.172); d-4,5-unsaturated beta-glucuronyl hydrolase (EC 3.2.1.-); d-4,5-unsaturated alpha-galacturonidase (EC 3.2.1.-)	GH105
group	39795	1	-	-	-	-	HG5353124	unclassified	unclassified	unclassified	unclassified	unclassified	Viruses	Uroviricota	Caudoviricetes	Caudovirales	Myoviridae	unclassified	various	unclassified	unclassified	0.1	-	0.1	-	0.0	-	0.0	-	0/0	0/0	0/0	0/0	0/0	1/1	1/1	1/1	1/1	1/1	1/1	1/1	0/0	0/0
member	39795	-	-	-	-	-	HG5353124	unclassified	unclassified	unclassified	unclassified	unclassified	Viruses	Uroviricota	Caudoviricetes	Caudovirales	Myoviridae	unclassified	Myoviridae sp.	unclassified	unclassified
group	39796	1	-	-	-	-	HG5353308	information storage and processing	Replication, recombination and repair	27V7H	COG COG0187 Type IIA topoisomerase (DNA gyrase topo II, topoisomerase IV), B subunit	411462.DORLON_02422	Bacteria	Firmicutes	Clostridia	Eubacteriales	Lachnospiraceae	Dorea	Dorea longicatena	unclassified	unclassified	0.1	-	0.1	-	0.0	-	0.0	-	1/1	1/1	1/1	1/1	1/1	1/1	1/1	1/1	1/1	1/1	1/1	1/1	0/0	0/0
member	39796	-	-	-	-	-	HG5353308	information storage and processing	Replication, recombination and repair	27V7H	COG COG0187 Type IIA topoisomerase (DNA gyrase topo II, topoisomerase IV), B subunit	411462.DORLON_02422	Bacteria	Firmicutes	Clostridia	Eubacteriales	Lachnospiraceae	Dorea	Dorea longicatena	unclassified	unclassified
group	39797	2	678	678	100.0	100.0	HG5353384;Q9C8J8	metabolism	Secondary metabolites biosynthesis, transport and catabolism	3HQXZ	ABC transporter	3702.AT1G51460.1	Eukaryota	Streptophyta	Magnoliopsida	Brassicales	Brassicaceae	Arabidopsis	various	unclassified	unclassified	0.1	-	0.1	-	0.0	-	0.0	-	2/2	2/2	2/2	2/2	2/2	2/2	2/2	2/2	2/2	2/2	2/2	2/2	0/0	0/0
member	39797	-	-	-	-	-	HG5353384	metabolism	Secondary metabolites biosynthesis, transport and catabolism	3HQXZ	ABC transporter	3702.AT1G51460.1	Eukaryota	Streptophyta	Magnoliopsida	Brassicales	Brassicaceae	Arabidopsis	Arabidopsis suecica	unclassified	unclassified
member	39797	-	-	-	-	-	HG5353384	-	-	-	-	-	Eukaryota	Streptophyta	Magnoliopsida	Brassicales	Brassicaceae	Arabidopsis	Arabidopsis thaliana	-	-
member	39797	-	-	-	-	-	Q9C8J8	metabolism	Secondary metabolites biosynthesis, transport and catabolism	3HQXZ	ABC transporter	3702.AT1G51460.1	Eukaryota	Streptophyta	Magnoliopsida	Brassicales	Brassicaceae	Arabidopsis	Arabidopsis suecica	unclassified	unclassified
member	39797	-	-	-	-	-	Q9C8J8	-	-	-	-	-	Eukaryota	Streptophyta	Magnoliopsida	Brassicales	Brassicaceae	Arabidopsis	Arabidopsis thaliana	-	-
group	39798	1	-	-	-	-	HG5353403	information storage and processing	Replication, recombination and repair	3WGZ0	A type II topoisomerase that negatively supercoils closed circular double-stranded (ds) DNA in an ATP-dependent manner to modulate DNA topology and maintain chromosomes in an underwound state. Negative supercoiling favors strand separation, and DNA replication, transcription, recombination and repair, all of which involve strand separation. Also able to catalyze the interconversion of other topological isomers of dsDNA rings, including catenanes and knotted rings. Type II topoisomerases break and join 2 DNA strands simultaneously in an ATP-dependent manner	1160721.RBI_I00006	Bacteria	Firmicutes	Clostridia	Eubacteriales	Oscillospiraceae	Ruminococcus	Ruminococcus sp. CAG:579	unclassified	unclassified	0.1	-	0.1	-	0.0	-	0.0	-	1/1	1/1	1/1	1/1	1/1	1/1	1/1	1/1	1/1	1/1	1/1	1/1	0/0	0/0
member	39798	-	-	-	-	-	HG5353403	information storage and processing	Replication, recombination and repair	3WGZ0	A type II topoisomerase that negatively supercoils closed circular double-stranded (ds) DNA in an ATP-dependent manner to modulate DNA topology and maintain chromosomes in an underwound state. Negative supercoiling favors strand separation, and DNA replication, transcription, recombination and repair, all of which involve strand separation. Also able to catalyze the interconversion of other topological isomers of dsDNA rings, including catenanes and knotted rings. Type II topoisomerases break and join 2 DNA strands simultaneously in an ATP-dependent manner	1160721.RBI_I00006	Bacteria	Firmicutes	Clostridia	Eubacteriales	Oscillospiraceae	Ruminococcus	Ruminococcus sp. CAG:579	unclassified	unclassified
group	39799	1	-	-	-	-	HG5353426	information storage and processing	Replication, recombination and repair	22YEC	CRISPR-associated endonuclease Cas3-HD	709991.Odosp_1296	Bacteria	Bacteroidetes	Bacteroidia	Bacteroidales	Odoribacteraceae	various	various	unclassified	unclassified	0.1	-	0.1	-	0.0	-	0.0	-	1/1	1/1	1/1	1/1	1/1	1/1	1/1	1/1	1/1	1/1	1/1	1/1	0/0	0/0
member	39799	-	-	-	-	-	HG5353426	information storage and processing	Replication, recombination and repair	22YEC	CRISPR-associated endonuclease Cas3-HD	709991.Odosp_1296	Bacteria	Bacteroidetes	Bacteroidia	Bacteroidales	Odoribacteraceae	Culturomica	Culturomica massiliensis	unclassified	unclassified
member	39799	-	-	-	-	-	HG5353426	-	-	-	-	-	Bacteria	Bacteroidetes	Bacteroidia	Bacteroidales	Odoribacteraceae	Odoribacter	Odoribacter sp. CAG:788	-	-
group	39800	1	-	-	-	-	HG5353458	information storage and processing	Replication, recombination and repair	27IDW	Critical role in recombination and DNA repair. Helps process Holliday junction intermediates to mature products by catalyzing branch migration. Has a DNA unwinding activity characteristic of a DNA helicase with a 3'- to 5'- polarity. Unwinds branched duplex DNA (Y-DNA)	1410631.JHWZ01000015_gene733	Bacteria	Firmicutes	Clostridia	Eubacteriales	Clostridiaceae	Clostridium	Clostridium sp. CAG:167	unclassified	unclassified	0.1	-	0.1	-	0.0	-	0.0	-	1/1	1/1	1/1	1/1	1/1	1/1	1/1	1/1	1/1	1/1	1/1	1/1	0/0	0/0
member	39800	-	-	-	-	-	HG5353458	information storage and processing	Replication, recombination and repair	27IDW	Critical role in recombination and DNA repair. Helps process Holliday junction intermediates to mature products by catalyzing branch migration. Has a DNA unwinding activity characteristic of a DNA helicase with a 3'- to 5'- polarity. Unwinds branched duplex DNA (Y-DNA)	1410631.JHWZ01000015_gene733	Bacteria	Firmicutes	Clostridia	Eubacteriales	Clostridiaceae	Clostridium	Clostridium sp. CAG:167	unclassified	unclassified
group	39801	1	-	-	-	-	HG5353502	poorly characterized	Function unknown	24YBS	AIPR protein	588581.Cpap_0870	Bacteria	Bacteroidetes	Bacteroidia	Bacteroidales	Bacteroidaceae	Bacteroides	Bacteroides uniformis	unclassified	unclassified	0.1	-	0.1	-	0.0	-	0.0	-	1/1	1/1	1/1	1/1	1/1	1/1	1/1	1/1	1/1	1/1	1/1	1/1	0/0	0/0
member	39801	-	-	-	-	-	HG5353502	poorly characterized	Function unknown	24YBS	AIPR protein	588581.Cpap_0870	Bacteria	Bacteroidetes	Bacteroidia	Bacteroidales	Bacteroidaceae	Bacteroides	Bacteroides uniformis	unclassified	unclassified
group	39802	1	-	-	-	-	HG5353552	metabolism	Inorganic ion transport and metabolism	2FM26	SusD family	1122990.BAJH01000008_gene1254	Bacteria	Bacteroidetes	Bacteroidia	Bacteroidales	Prevotellaceae	Prevotella	Prevotella copri	unclassified	unclassified	0.1	-	0.1	-	0.0	-	0.0	-	1/1	1/1	1/1	1/1	1/1	1/1	1/1	1/1	1/1	1/1	1/1	1/1	0/0	0/0
member	39802	-	-	-	-	-	HG5353552	metabolism	Inorganic ion transport and metabolism	2FM26	SusD family	1122990.BAJH01000008_gene1254	Bacteria	Bacteroidetes	Bacteroidia	Bacteroidales	Prevotellaceae	Prevotella	Prevotella copri	unclassified	unclassified
group	39803	2	678	678	100.0	100.0	HG5353784;Q03LV6	information storage and processing	Translation, ribosomal structure and biogenesis	4H9NT	Glycyl-tRNA synthetase beta subunit	322159.STER_0540	Bacteria	Firmicutes	Bacilli	Lactobacillales	Streptococcaceae	Streptococcus	Streptococcus thermophilus	unclassified	unclassified	0.1	-	0.1	-	0.0	-	0.0	-	2/2	2/2	2/2	2/2	2/2	2/2	2/2	2/2	2/2	2/2	2/2	2/2	0/0	0/0
member	39803	-	-	-	-	-	HG5353784	information storage and processing	Translation, ribosomal structure and biogenesis	4H9NT	Glycyl-tRNA synthetase beta subunit	322159.STER_0540	Bacteria	Firmicutes	Bacilli	Lactobacillales	Streptococcaceae	Streptococcus	Streptococcus thermophilus	unclassified	unclassified
member	39803	-	-	-	-	-	Q03LV6	information storage and processing	Translation, ribosomal structure and biogenesis	4H9NT	Glycyl-tRNA synthetase beta subunit	322159.STER_0540	Bacteria	Firmicutes	Bacilli	Lactobacillales	Streptococcaceae	Streptococcus	Streptococcus thermophilus	unclassified	unclassified
group	39804	1	-	-	-	-	HG5353877	information storage and processing	Translation, ribosomal structure and biogenesis	42D1H	Glycyl-tRNA synthetase beta subunit	862970.SAIN_0303	Bacteria	Firmicutes	Bacilli	Lactobacillales	Streptococcaceae	Streptococcus	Streptococcus anginosus	unclassified	unclassified	0.1	-	0.1	-	0.0	-	0.0	-	1/1	1/1	1/1	1/1	1/1	1/1	1/1	1/1	1/1	1/1	1/1	1/1	0/0	0/0
member	39804	-	-	-	-	-	HG5353877	information storage and processing	Translation, ribosomal structure and biogenesis	42D1H	Glycyl-tRNA synthetase beta subunit	862970.SAIN_0303	Bacteria	Firmicutes	Bacilli	Lactobacillales	Streptococcaceae	Streptococcus	Streptococcus anginosus	unclassified	unclassified
group	39805	1	-	-	-	-	HG5353912	cellular processes and signaling	Cell wall/membrane/envelope biogenesis	4BWVQ	Bacterial sugar transferase	1280664.AUIX01000019_gene2743	unclassified	unclassified	unclassified	unclassified	unclassified	unclassified	unclassified	UDP-Glc: ceramide beta-glucosyltransferase (EC 2.4.1.80).	GT21	0.1	-	0.1	-	0.0	-	0.0	-	1/1	1/1	1/1	1/1	1/1	0/0	0/0	0/0	0/0	0/0	0/0	0/0	1/1	1/1
member	39805	-	-	-	-	-	HG5353912	cellular processes and signaling	Cell wall/membrane/envelope biogenesis	4BWVQ	Bacterial sugar transferase	1280664.AUIX01000019_gene2743	unclassified	unclassified	unclassified	unclassified	unclassified	unclassified	unclassified	UDP-Glc: ceramide beta-glucosyltransferase (EC 2.4.1.80).	GT21
group	39806	1	-	-	-	-	HG5353941	metabolism	Carbohydrate transport and metabolism	3WX32	Glycosyl hydrolases family 31	469595.CSAG_03317	Bacteria	Proteobacteria	Gammaproteobacteria	Enterobacterales	Enterobacteriaceae	Citrobacter	Citrobacter portucalensis	alpha-galactosidase (EC 3.2.1.22); alpha-N-acetylgalactosaminidase (EC 3.2.1.49); stachyose synthase (EC 2.4.1.67); raffinose synthase (EC 2.4.1.82)	GH36	0.1	-	0.1	-	0.0	-	0.0	-	1/1	1/1	1/1	1/1	1/1	1/1	1/1	1/1	1/1	1/1	1/1	1/1	1/1	1/1
member	39806	-	-	-	-	-	HG5353941	metabolism	Carbohydrate transport and metabolism	3WX32	Glycosyl hydrolases family 31	469595.CSAG_03317	Bacteria	Proteobacteria	Gammaproteobacteria	Enterobacterales	Enterobacteriaceae	Citrobacter	Citrobacter portucalensis	alpha-galactosidase (EC 3.2.1.22); alpha-N-acetylgalactosaminidase (EC 3.2.1.49); stachyose synthase (EC 2.4.1.67); raffinose synthase (EC 2.4.1.82)	GH36
group	39807	3	679	679	95.14	96.32	HG5353959;HG5354456;HG5354575	cellular processes and signaling	Defense mechanisms	2YNSC	Type I restriction-modification system methyltransferase subunit	907239.HPSA_06995	Bacteria	Proteobacteria	Epsilonproteobacteria	Campylobacterales	Helicobacteraceae	Helicobacter	Helicobacter pylori	unclassified	unclassified	0.1	-	0.1	-	0.0	-	0.0	-	3/3	3/3	3/3	3/3	3/3	3/3	3/3	3/3	3/3	3/3	3/3	3/3	0/0	0/0
member	39807	-	-	-	-	-	HG5353959	cellular processes and signaling	Defense mechanisms	2YNSC	Type I restriction-modification system methyltransferase subunit	907239.HPSA_06995	Bacteria	Proteobacteria	Epsilonproteobacteria	Campylobacterales	Helicobacteraceae	Helicobacter	Helicobacter pylori	unclassified	unclassified
member	39807	-	-	-	-	-	HG5354456	cellular processes and signaling	Defense mechanisms	2YNSC	Type I restriction-modification system methyltransferase subunit	907239.HPSA_06995	Bacteria	Proteobacteria	Epsilonproteobacteria	Campylobacterales	Helicobacteraceae	Helicobacter	Helicobacter pylori	unclassified	unclassified
member	39807	-	-	-	-	-	HG5354575	cellular processes and signaling	Defense mechanisms	2YNSC	Type I restriction-modification system methyltransferase subunit	907239.HPSA_06995	Bacteria	Proteobacteria	Epsilonproteobacteria	Campylobacterales	Helicobacteraceae	Helicobacter	Helicobacter pylori	unclassified	unclassified
group	39808	1	-	-	-	-	HG5353973	metabolism	Coenzyme transport and metabolism	22XEQ	PFAM TonB-dependent receptor, beta-barrel	1121129.KB903367_gene2817	unclassified	unclassified	unclassified	unclassified	unclassified	unclassified	unclassified	unclassified	unclassified	0.1	-	0.1	-	0.0	-	0.0	-	1/1	1/1	1/1	1/1	1/1	0/0	0/0	0/0	0/0	0/0	0/0	0/0	0/0	0/0
member	39808	-	-	-	-	-	HG5353973	metabolism	Coenzyme transport and metabolism	22XEQ	PFAM TonB-dependent receptor, beta-barrel	1121129.KB903367_gene2817	unclassified	unclassified	unclassified	unclassified	unclassified	unclassified	unclassified	unclassified	unclassified
group	39809	1	-	-	-	-	HG5354044	poorly characterized	Function unknown	2G0TZ	cellulase activity	762968.HMPREF9441_00566	Viruses	Uroviricota	Caudoviricetes	Caudovirales	Siphoviridae	unclassified	various	unclassified	unclassified	0.1	-	0.1	-	0.0	-	0.0	-	1/1	1/1	1/1	1/1	1/1	1/1	1/1	1/1	1/1	1/1	1/1	1/1	0/0	0/0
member	39809	-	-	-	-	-	HG5354044	poorly characterized	Function unknown	2G0TZ	cellulase activity	762968.HMPREF9441_00566	Viruses	Uroviricota	Caudoviricetes	Caudovirales	Siphoviridae	unclassified	Siphoviridae sp.	unclassified	unclassified
group	39810	3	679	806	83.25	99.63	HG5354131;HG5453649;HG5453690	information storage and processing	Translation, ribosomal structure and biogenesis	248BJ	phenylalanyl-tRNA synthetase (beta subunit)	411490.ANACAC_03634	Bacteria	Firmicutes	Clostridia	Eubacteriales	various	various	various	unclassified	unclassified	0.1	-	0.1	-	0.0	-	0.0	-	3/3	3/3	3/3	3/3	3/3	3/3	3/3	3/3	3/3	3/3	2/3	2/3	0/0	0/0
member	39810	-	-	-	-	-	HG5354131	information storage and processing	Translation, ribosomal structure and biogenesis	248BJ	phenylalanyl-tRNA synthetase (beta subunit)	411490.ANACAC_03634	Bacteria	Firmicutes	Clostridia	Eubacteriales	Lachnospiraceae	unclassified	Lachnospiraceae bacterium 5_1_63FAA	unclassified	unclassified
member	39810	-	-	-	-	-	HG5453649	information storage and processing	Translation, ribosomal structure and biogenesis	248BJ	phenylalanyl-tRNA synthetase (beta subunit)	411490.ANACAC_03634	Bacteria	Firmicutes	Clostridia	Eubacteriales	Clostridiaceae	Clostridium	Clostridium sp. SS2/1	unclassified	unclassified
member	39810	-	-	-	-	-	HG5453649	-	-	-	-	-	Bacteria	Firmicutes	Clostridia	Eubacteriales	Lachnospiraceae	Anaerostipes	Anaerostipes hadrus	-	-
member	39810	-	-	-	-	-	HG5453690	information storage and processing	Translation, ribosomal structure and biogenesis	248BJ	phenylalanyl-tRNA synthetase (beta subunit)	411490.ANACAC_03634	Bacteria	Firmicutes	Clostridia	Eubacteriales	Clostridiaceae	Clostridium	Clostridium sp. SS2/1	unclassified	unclassified
member	39810	-	-	-	-	-	HG5453690	-	-	-	-	-	Bacteria	Firmicutes	Clostridia	Eubacteriales	Lachnospiraceae	Anaerostipes	Anaerostipes hadrus	-	-
group	39811	1	-	-	-	-	HG5354175	metabolism	various	3X3FN	MaoC like domain	716541.ECL_02154	Bacteria	Proteobacteria	Gammaproteobacteria	Enterobacterales	Enterobacteriaceae	Enterobacter	Enterobacter cancerogenus	unclassified	unclassified	0.1	-	0.1	-	0.0	-	0.0	-	1/1	1/1	1/1	1/1	1/1	1/1	1/1	1/1	1/1	1/1	1/1	1/1	0/0	0/0
member	39811	-	-	-	-	-	HG5354175	metabolism	Energy production and conversion	3X3FN	MaoC like domain	716541.ECL_02154	Bacteria	Proteobacteria	Gammaproteobacteria	Enterobacterales	Enterobacteriaceae	Enterobacter	Enterobacter cancerogenus	unclassified	unclassified
member	39811	-	-	-	-	-	HG5354175	metabolism	Lipid transport and metabolism	3X3FN	MaoC like domain	716541.ECL_02154	-	-	-	-	-	-	-	-	-
group	39812	1	-	-	-	-	HG5354196	metabolism	Inorganic ion transport and metabolism	2G09F	Psort location OuterMembrane, score	1236508.BAKF01000010_gene1095	Bacteria	Bacteroidetes	Bacteroidia	Bacteroidales	Muribaculaceae	Paramuribaculum	Paramuribaculum intestinale	unclassified	unclassified	0.1	-	0.1	-	0.0	-	0.0	-	1/1	1/1	1/1	1/1	1/1	1/1	1/1	1/1	1/1	1/1	1/1	1/1	0/0	0/0
member	39812	-	-	-	-	-	HG5354196	metabolism	Inorganic ion transport and metabolism	2G09F	Psort location OuterMembrane, score	1236508.BAKF01000010_gene1095	Bacteria	Bacteroidetes	Bacteroidia	Bacteroidales	Muribaculaceae	Paramuribaculum	Paramuribaculum intestinale	unclassified	unclassified
group	39813	1	-	-	-	-	HG5354393	information storage and processing	Replication, recombination and repair	4H27E	Critical role in recombination and DNA repair. Helps process Holliday junction intermediates to mature products by catalyzing branch migration. Has a DNA unwinding activity characteristic of a DNA helicase with a 3'- to 5'- polarity. Unwinds branched duplex DNA (Y-DNA)	742743.HMPREF9453_00108	unclassified	unclassified	unclassified	unclassified	unclassified	unclassified	unclassified	unclassified	unclassified	0.1	-	0.1	-	0.0	-	0.0	-	1/1	1/1	1/1	1/1	1/1	0/0	0/0	0/0	0/0	0/0	0/0	0/0	0/0	0/0
member	39813	-	-	-	-	-	HG5354393	information storage and processing	Replication, recombination and repair	4H27E	Critical role in recombination and DNA repair. Helps process Holliday junction intermediates to mature products by catalyzing branch migration. Has a DNA unwinding activity characteristic of a DNA helicase with a 3'- to 5'- polarity. Unwinds branched duplex DNA (Y-DNA)	742743.HMPREF9453_00108	unclassified	unclassified	unclassified	unclassified	unclassified	unclassified	unclassified	unclassified	unclassified
group	39814	4	679	679	99.12	99.85	HG5354428;HG5354706;HG5354733;HG5354862	cellular processes and signaling	Intracellular trafficking, secretion, and vesicular transport	COG3210	domain, Protein	411476.BACOVA_03510	Bacteria	Bacteroidetes	Bacteroidia	Bacteroidales	Bacteroidaceae	Bacteroides	Bacteroides ovatus	unclassified	unclassified	0.1	-	0.1	-	0.0	-	0.0	-	4/4	4/4	4/4	4/4	4/4	4/4	4/4	4/4	4/4	4/4	4/4	3/4	0/0	0/0
member	39814	-	-	-	-	-	HG5354428	cellular processes and signaling	Intracellular trafficking, secretion, and vesicular transport	COG3210	domain, Protein	411476.BACOVA_03510	Bacteria	Bacteroidetes	Bacteroidia	Bacteroidales	Bacteroidaceae	Bacteroides	Bacteroides sp. 3_1_23	unclassified	unclassified
member	39814	-	-	-	-	-	HG5354428	-	-	-	-	-	Bacteria	Bacteroidetes	Bacteroidia	Bacteroidales	Bacteroidaceae	Bacteroides	Bacteroides sp. OF03-11BH	-	-
member	39814	-	-	-	-	-	HG5354428	-	-	-	-	-	Bacteria	Bacteroidetes	Bacteroidia	Bacteroidales	Bacteroidaceae	Bacteroides	unclassified	-	-
member	39814	-	-	-	-	-	HG5354706	cellular processes and signaling	Intracellular trafficking, secretion, and vesicular transport	COG3210	domain, Protein	411476.BACOVA_03510	Bacteria	Bacteroidetes	Bacteroidia	Bacteroidales	Bacteroidaceae	Bacteroides	Bacteroides ovatus	unclassified	unclassified
member	39814	-	-	-	-	-	HG5354706	-	-	-	-	-	Bacteria	Bacteroidetes	Bacteroidia	Bacteroidales	Bacteroidaceae	Bacteroides	unclassified	-	-
member	39814	-	-	-	-	-	HG5354733	cellular processes and signaling	Intracellular trafficking, secretion, and vesicular transport	COG3210	domain, Protein	411476.BACOVA_03510	Bacteria	Bacteroidetes	Bacteroidia	Bacteroidales	Bacteroidaceae	Bacteroides	Bacteroides ovatus	unclassified	unclassified
member	39814	-	-	-	-	-	HG5354733	-	-	-	-	-	Bacteria	Bacteroidetes	Bacteroidia	Bacteroidales	Bacteroidaceae	Bacteroides	Bacteroides ovatus CAG:22	-	-
member	39814	-	-	-	-	-	HG5354862	cellular processes and signaling	Intracellular trafficking, secretion, and vesicular transport	COG3210	domain, Protein	411476.BACOVA_03510	Bacteria	Bacteroidetes	Bacteroidia	Bacteroidales	Bacteroidaceae	Bacteroides	Bacteroides ovatus	unclassified	unclassified
member	39814	-	-	-	-	-	HG5354862	-	-	-	-	-	Bacteria	Bacteroidetes	Bacteroidia	Bacteroidales	Bacteroidaceae	Bacteroides	unclassified	-	-
group	39815	1	-	-	-	-	HG5354432	various	various	2TR0H	GAF modulated sigma54 specific transcriptional regulator, Fis family	78245.Xaut_1337	Bacteria	Proteobacteria	Alphaproteobacteria	Hyphomicrobiales	Xanthobacteraceae	Xanthobacter	Xanthobacter autotrophicus	unclassified	unclassified	0.1	-	0.1	-	0.0	-	0.0	-	1/1	1/1	1/1	1/1	1/1	1/1	1/1	1/1	1/1	1/1	1/1	1/1	0/0	0/0
member	39815	-	-	-	-	-	HG5354432	information storage and processing	Transcription	2TR0H	GAF modulated sigma54 specific transcriptional regulator, Fis family	78245.Xaut_1337	Bacteria	Proteobacteria	Alphaproteobacteria	Hyphomicrobiales	Xanthobacteraceae	Xanthobacter	Xanthobacter autotrophicus	unclassified	unclassified
member	39815	-	-	-	-	-	HG5354432	metabolism	Secondary metabolites biosynthesis, transport and catabolism	2TR0H	GAF modulated sigma54 specific transcriptional regulator, Fis family	78245.Xaut_1337	-	-	-	-	-	-	-	-	-
group	39816	4	679	679	99.85	100.0	HG5354470;Q0SSD4;Q0TPR7;Q8XJR8	information storage and processing	Translation, ribosomal structure and biogenesis	36EJE	One of the essential components for the initiation of protein synthesis. Protects formylmethionyl-tRNA from spontaneous hydrolysis and promotes its binding to the 30S ribosomal subunits. Also involved in the hydrolysis of GTP during the formation of the 70S ribosomal complex	195103.CPF_1940	various	various	various	various	various	various	various	unclassified	unclassified	0.1	-	0.1	-	0.0	-	0.0	-	4/4	4/4	4/4	4/4	4/4	4/4	4/4	4/4	4/4	4/4	4/4	4/4	0/0	0/0
member	39816	-	-	-	-	-	HG5354470	information storage and processing	Translation, ribosomal structure and biogenesis	36EJE	One of the essential components for the initiation of protein synthesis. Protects formylmethionyl-tRNA from spontaneous hydrolysis and promotes its binding to the 30S ribosomal subunits. Also involved in the hydrolysis of GTP during the formation of the 70S ribosomal complex	195103.CPF_1940	Bacteria	Firmicutes	Clostridia	Eubacteriales	Clostridiaceae	Clostridium	Clostridium novyi	unclassified	unclassified
member	39816	-	-	-	-	-	HG5354470	-	-	-	-	-	Bacteria	Firmicutes	Clostridia	Eubacteriales	Clostridiaceae	Clostridium	Clostridium perfringens	-	-
member	39816	-	-	-	-	-	HG5354470	-	-	-	-	-	Viruses	Uroviricota	Caudoviricetes	Caudovirales	Myoviridae	unclassified	Myoviridae sp.	-	-
member	39816	-	-	-	-	-	Q0SSD4	information storage and processing	Translation, ribosomal structure and biogenesis	36EJE	One of the essential components for the initiation of protein synthesis. Protects formylmethionyl-tRNA from spontaneous hydrolysis and promotes its binding to the 30S ribosomal subunits. Also involved in the hydrolysis of GTP during the formation of the 70S ribosomal complex	195103.CPF_1940	Bacteria	Firmicutes	Clostridia	Eubacteriales	Clostridiaceae	Clostridium	Clostridium perfringens	unclassified	unclassified
member	39816	-	-	-	-	-	Q0TPR7	information storage and processing	Translation, ribosomal structure and biogenesis	36EJE	One of the essential components for the initiation of protein synthesis. Protects formylmethionyl-tRNA from spontaneous hydrolysis and promotes its binding to the 30S ribosomal subunits. Also involved in the hydrolysis of GTP during the formation of the 70S ribosomal complex	195103.CPF_1940	Bacteria	Firmicutes	Clostridia	Eubacteriales	Clostridiaceae	Clostridium	Clostridium novyi	unclassified	unclassified
member	39816	-	-	-	-	-	Q0TPR7	-	-	-	-	-	Bacteria	Firmicutes	Clostridia	Eubacteriales	Clostridiaceae	Clostridium	Clostridium perfringens	-	-
member	39816	-	-	-	-	-	Q0TPR7	-	-	-	-	-	Viruses	Uroviricota	Caudoviricetes	Caudovirales	Myoviridae	unclassified	Myoviridae sp.	-	-
member	39816	-	-	-	-	-	Q8XJR8	information storage and processing	Translation, ribosomal structure and biogenesis	36EJE	One of the essential components for the initiation of protein synthesis. Protects formylmethionyl-tRNA from spontaneous hydrolysis and promotes its binding to the 30S ribosomal subunits. Also involved in the hydrolysis of GTP during the formation of the 70S ribosomal complex	195103.CPF_1940	Bacteria	Firmicutes	Clostridia	Eubacteriales	Clostridiaceae	Clostridium	Clostridium novyi	unclassified	unclassified
member	39816	-	-	-	-	-	Q8XJR8	-	-	-	-	-	Bacteria	Firmicutes	Clostridia	Eubacteriales	Clostridiaceae	Clostridium	Clostridium perfringens	-	-
member	39816	-	-	-	-	-	Q8XJR8	-	-	-	-	-	Viruses	Uroviricota	Caudoviricetes	Caudovirales	Myoviridae	unclassified	Myoviridae sp.	-	-
group	39817	1	-	-	-	-	HG5354486	metabolism	Carbohydrate transport and metabolism	2488V	beta-galactosidase	521460.Athe_1927	Bacteria	Firmicutes	Clostridia	Thermoanaerobacterales	Thermoanaerobacterales Family III. Incertae Sedis	Caldicellulosiruptor	Caldicellulosiruptor bescii	endo-beta-1,4-glucanase / cellulase (EC 3.2.1.4); endo-beta-1,4-xylanase (EC 3.2.1.8); beta-glucosidase (EC 3.2.1.21); beta-mannosidase (EC 3.2.1.25); beta-glucosylceramidase (EC 3.2.1.45); glucan beta-1,3-glucosidase (EC 3.2.1.58); exo-beta-1,4-glucanase / cellodextrinase (EC 3.2.1.74); glucan endo-1,6-beta-glucosidase (EC 3.2.1.75); mannan endo-beta-1,4-mannosidase (EC 3.2.1.78); cellulose beta-1,4-cellobiosidase (EC 3.2.1.91); steryl beta-glucosidase (EC 3.2.1.104); endoglycoceramidase (EC 3.2.1.123); chitosanase (EC 3.2.1.132); beta-primeverosidase (EC 3.2.1.149); xyloglucan-specific endo-beta-1,4-glucanase (EC 3.2.1.151); endo-beta-1,6-galactanase (EC 3.2.1.164); beta-1,3-mannanase (EC 3.2.1.-); arabinoxylan-specific endo-beta-1,4-xylanase (EC 3.2.1.-); mannan transglycosylase (EC 2.4.1.-); lichenase / endo-beta-1,3-1,4-glucanase (EC 3.2.1.73); beta-glycosidase (EC 3.2.1.-); endo-beta-1,3-glucanase / laminarinase (EC 3.2.1.39); beta-N-acetylhexosaminidase (EC 3.2.1.52); chitosanase (EC 3.2.1.132); beta-D-galactofuranosidase (EC 3.2.1.146); beta-galactosylceramidase (EC 3.2.1.46); ; beta-rutinosidase /alpha-L-rhamnose-(1,6)-beta-D-glucosidase (EC 3.2.1.-); alpha-L-arabinofuranosidase (EC 3.2.1.55)	GH5	0.1	-	0.1	-	0.0	-	0.0	-	1/1	1/1	1/1	1/1	1/1	1/1	1/1	1/1	1/1	1/1	1/1	1/1	1/1	1/1
member	39817	-	-	-	-	-	HG5354486	metabolism	Carbohydrate transport and metabolism	2488V	beta-galactosidase	521460.Athe_1927	Bacteria	Firmicutes	Clostridia	Thermoanaerobacterales	Thermoanaerobacterales Family III. Incertae Sedis	Caldicellulosiruptor	Caldicellulosiruptor bescii	endo-beta-1,4-glucanase / cellulase (EC 3.2.1.4); endo-beta-1,4-xylanase (EC 3.2.1.8); beta-glucosidase (EC 3.2.1.21); beta-mannosidase (EC 3.2.1.25); beta-glucosylceramidase (EC 3.2.1.45); glucan beta-1,3-glucosidase (EC 3.2.1.58); exo-beta-1,4-glucanase / cellodextrinase (EC 3.2.1.74); glucan endo-1,6-beta-glucosidase (EC 3.2.1.75); mannan endo-beta-1,4-mannosidase (EC 3.2.1.78); cellulose beta-1,4-cellobiosidase (EC 3.2.1.91); steryl beta-glucosidase (EC 3.2.1.104); endoglycoceramidase (EC 3.2.1.123); chitosanase (EC 3.2.1.132); beta-primeverosidase (EC 3.2.1.149); xyloglucan-specific endo-beta-1,4-glucanase (EC 3.2.1.151); endo-beta-1,6-galactanase (EC 3.2.1.164); beta-1,3-mannanase (EC 3.2.1.-); arabinoxylan-specific endo-beta-1,4-xylanase (EC 3.2.1.-); mannan transglycosylase (EC 2.4.1.-); lichenase / endo-beta-1,3-1,4-glucanase (EC 3.2.1.73); beta-glycosidase (EC 3.2.1.-); endo-beta-1,3-glucanase / laminarinase (EC 3.2.1.39); beta-N-acetylhexosaminidase (EC 3.2.1.52); chitosanase (EC 3.2.1.132); beta-D-galactofuranosidase (EC 3.2.1.146); beta-galactosylceramidase (EC 3.2.1.46); ; beta-rutinosidase /alpha-L-rhamnose-(1,6)-beta-D-glucosidase (EC 3.2.1.-); alpha-L-arabinofuranosidase (EC 3.2.1.55)	GH5
group	39818	4	679	679	99.26	99.85	HG5354491;HG5354694;HG5354731;HG5354866	metabolism	Inorganic ion transport and metabolism	3F4IX	P-type ATPase	220668.lp_3363	Bacteria	Firmicutes	Bacilli	Lactobacillales	Lactobacillaceae	various	Lactiplantibacillus plantarum	unclassified	unclassified	0.1	-	0.1	-	0.0001516990291262	-	0.0001516990291262	-	4/4	4/4	4/4	4/4	4/4	4/4	4/4	4/4	4/4	4/4	4/4	4/4	0/0	0/0
member	39818	-	-	-	-	-	HG5354491	metabolism	Inorganic ion transport and metabolism	3F4IX	P-type ATPase	220668.lp_3363	Bacteria	Firmicutes	Bacilli	Lactobacillales	Lactobacillaceae	Lactiplantibacillus	Lactiplantibacillus plantarum	unclassified	unclassified
member	39818	-	-	-	-	-	HG5354694	metabolism	Inorganic ion transport and metabolism	3F4IX	P-type ATPase	220668.lp_3363	Bacteria	Firmicutes	Bacilli	Lactobacillales	Lactobacillaceae	Lactiplantibacillus	Lactiplantibacillus plantarum	unclassified	unclassified
member	39818	-	-	-	-	-	HG5354731	metabolism	Inorganic ion transport and metabolism	3F4IX	P-type ATPase	220668.lp_3363	Bacteria	Firmicutes	Bacilli	Lactobacillales	Lactobacillaceae	Lactiplantibacillus	Lactiplantibacillus plantarum	unclassified	unclassified
member	39818	-	-	-	-	-	HG5354731	-	-	-	-	-	Bacteria	Firmicutes	Bacilli	Lactobacillales	Lactobacillaceae	Lactobacillus	Lactobacillus sp. ATCC 15578	-	-
member	39818	-	-	-	-	-	HG5354731	-	-	-	-	-	Bacteria	Firmicutes	Bacilli	Lactobacillales	Lactobacillaceae	Lactobacillus	Lactobacillus sp. LSI2-1	-	-
member	39818	-	-	-	-	-	HG5354866	metabolism	Inorganic ion transport and metabolism	3F4IX	P-type ATPase	220668.lp_3363	Bacteria	Firmicutes	Bacilli	Lactobacillales	Lactobacillaceae	Lactiplantibacillus	Lactiplantibacillus plantarum	unclassified	unclassified
member	39818	-	-	-	-	-	HG5354866	-	-	-	-	-	Bacteria	Firmicutes	Bacilli	Lactobacillales	Lactobacillaceae	Lactobacillus	Lactobacillus sp. CAB1-7	-	-
group	39819	1	-	-	-	-	HG5354579	metabolism	Inorganic ion transport and metabolism	27V5Z	transporter of a GTP-driven Fe(2 ) uptake system	1280698.AUJS01000024_gene1532	unclassified	unclassified	unclassified	unclassified	unclassified	unclassified	unclassified	unclassified	unclassified	0.1	-	0.1	-	0.0	-	0.0	-	1/1	1/1	1/1	1/1	1/1	0/0	0/0	0/0	0/0	0/0	0/0	0/0	0/0	0/0
member	39819	-	-	-	-	-	HG5354579	metabolism	Inorganic ion transport and metabolism	27V5Z	transporter of a GTP-driven Fe(2 ) uptake system	1280698.AUJS01000024_gene1532	unclassified	unclassified	unclassified	unclassified	unclassified	unclassified	unclassified	unclassified	unclassified
group	39820	1	-	-	-	-	HG5354615	metabolism	Inorganic ion transport and metabolism	1IVR6	CarboxypepD_reg-like domain	509635.N824_15310	Bacteria	Bacteroidetes	Flavobacteriia	Flavobacteriales	Flavobacteriaceae	Arenibacter	Arenibacter aquaticus	unclassified	unclassified	0.1	-	0.1	-	0.0	-	0.0	-	1/1	1/1	1/1	1/1	1/1	1/1	1/1	1/1	1/1	1/1	1/1	1/1	0/0	0/0
member	39820	-	-	-	-	-	HG5354615	metabolism	Inorganic ion transport and metabolism	1IVR6	CarboxypepD_reg-like domain	509635.N824_15310	Bacteria	Bacteroidetes	Flavobacteriia	Flavobacteriales	Flavobacteriaceae	Arenibacter	Arenibacter aquaticus	unclassified	unclassified
group	39821	6	679	708	94.21	99.44	HG5354677;HG5381962;HG5381963;HG5382399;HG5382617;HG5382787	cellular processes and signaling	Posttranslational modification, protein turnover, chaperones	3F49Z	Acts as a processive, ATP-dependent zinc metallopeptidase for both cytoplasmic and membrane proteins. Plays a role in the quality control of integral membrane proteins	various	Bacteria	Firmicutes	Bacilli	Lactobacillales	Lactobacillaceae	Lactobacillus	Lactobacillus johnsonii	unclassified	unclassified	0.1	-	0.1	-	0.0	-	0.0	-	6/6	6/6	6/6	6/6	3/6	6/6	6/6	6/6	6/6	6/6	6/6	4/6	0/0	0/0
member	39821	-	-	-	-	-	HG5354677	cellular processes and signaling	Posttranslational modification, protein turnover, chaperones	3F49Z	Acts as a processive, ATP-dependent zinc metallopeptidase for both cytoplasmic and membrane proteins. Plays a role in the quality control of integral membrane proteins	257314.LJ_0282	Bacteria	Firmicutes	Bacilli	Lactobacillales	Lactobacillaceae	Lactobacillus	Lactobacillus johnsonii	unclassified	unclassified
member	39821	-	-	-	-	-	HG5381962	cellular processes and signaling	Posttranslational modification, protein turnover, chaperones	3F49Z	Acts as a processive, ATP-dependent zinc metallopeptidase for both cytoplasmic and membrane proteins. Plays a role in the quality control of integral membrane proteins	324831.LGAS_0276	Bacteria	Firmicutes	Bacilli	Lactobacillales	Lactobacillaceae	Lactobacillus	Lactobacillus paragasseri	unclassified	unclassified
member	39821	-	-	-	-	-	HG5381963	cellular processes and signaling	Posttranslational modification, protein turnover, chaperones	3F49Z	Acts as a processive, ATP-dependent zinc metallopeptidase for both cytoplasmic and membrane proteins. Plays a role in the quality control of integral membrane proteins	257314.LJ_0282	Bacteria	Firmicutes	Bacilli	Lactobacillales	Lactobacillaceae	Lactobacillus	Lactobacillus johnsonii	unclassified	unclassified
member	39821	-	-	-	-	-	HG5382399	cellular processes and signaling	Posttranslational modification, protein turnover, chaperones	3F49Z	Acts as a processive, ATP-dependent zinc metallopeptidase for both cytoplasmic and membrane proteins. Plays a role in the quality control of integral membrane proteins	324831.LGAS_0276	Bacteria	Firmicutes	Bacilli	Lactobacillales	Lactobacillaceae	Lactobacillus	Lactobacillus gasseri	unclassified	unclassified
member	39821	-	-	-	-	-	HG5382617	cellular processes and signaling	Posttranslational modification, protein turnover, chaperones	3F49Z	Acts as a processive, ATP-dependent zinc metallopeptidase for both cytoplasmic and membrane proteins. Plays a role in the quality control of integral membrane proteins	257314.LJ_0282	Bacteria	Firmicutes	Bacilli	Lactobacillales	Lactobacillaceae	Lactobacillus	Lactobacillus johnsonii	unclassified	unclassified
member	39821	-	-	-	-	-	HG5382787	cellular processes and signaling	Posttranslational modification, protein turnover, chaperones	3F49Z	Acts as a processive, ATP-dependent zinc metallopeptidase for both cytoplasmic and membrane proteins. Plays a role in the quality control of integral membrane proteins	324831.LGAS_0276	Bacteria	Firmicutes	Bacilli	Lactobacillales	Lactobacillaceae	Lactobacillus	Lactobacillus johnsonii	unclassified	unclassified
group	39822	1	-	-	-	-	HG5354781	poorly characterized	Function unknown	2FQEW	Outer membrane lipoprotein	1002367.HMPREF0673_01268	unclassified	unclassified	unclassified	unclassified	unclassified	unclassified	unclassified	unclassified	unclassified	0.1	-	0.1	-	0.0	-	0.0	-	1/1	1/1	1/1	1/1	1/1	0/0	0/0	0/0	0/0	0/0	0/0	0/0	0/0	0/0
member	39822	-	-	-	-	-	HG5354781	poorly characterized	Function unknown	2FQEW	Outer membrane lipoprotein	1002367.HMPREF0673_01268	unclassified	unclassified	unclassified	unclassified	unclassified	unclassified	unclassified	unclassified	unclassified
group	39823	1	-	-	-	-	HG5355157	various	various	3WGUK	In eubacteria ppGpp (guanosine 3'-diphosphate 5-' diphosphate) is a mediator of the stringent response that coordinates a variety of cellular activities in response to changes in nutritional abundance	1195236.CTER_0102	Bacteria	Firmicutes	Clostridia	Eubacteriales	Clostridiaceae	Clostridium	Clostridium sp. CAG:508	unclassified	unclassified	0.1	-	0.1	-	0.0	-	0.0	-	1/1	1/1	1/1	1/1	1/1	1/1	1/1	1/1	1/1	1/1	1/1	1/1	0/0	0/0
member	39823	-	-	-	-	-	HG5355157	cellular processes and signaling	Signal transduction mechanisms	3WGUK	In eubacteria ppGpp (guanosine 3'-diphosphate 5-' diphosphate) is a mediator of the stringent response that coordinates a variety of cellular activities in response to changes in nutritional abundance	1195236.CTER_0102	Bacteria	Firmicutes	Clostridia	Eubacteriales	Clostridiaceae	Clostridium	Clostridium sp. CAG:508	unclassified	unclassified
member	39823	-	-	-	-	-	HG5355157	information storage and processing	Transcription	3WGUK	In eubacteria ppGpp (guanosine 3'-diphosphate 5-' diphosphate) is a mediator of the stringent response that coordinates a variety of cellular activities in response to changes in nutritional abundance	1195236.CTER_0102	-	-	-	-	-	-	-	-	-
group	39824	3	680	680	96.76	99.41	HG5355257;HG5355507;HG5355594	poorly characterized	Function unknown	3F9AW	X-Pro dipeptidyl-peptidase C-terminal non-catalytic domain	525318.HMPREF0497_1042	Bacteria	Firmicutes	Bacilli	Lactobacillales	Lactobacillaceae	Lentilactobacillus	Lentilactobacillus hilgardii	acetyl xylan esterase (EC 3.1.1.72); cephalosporin-C deacetylase (EC 3.1.1.41).	CE7	0.1	-	0.1	-	0.0	-	0.0	-	3/3	3/3	3/3	3/3	3/3	3/3	3/3	3/3	3/3	3/3	3/3	3/3	3/3	3/3
member	39824	-	-	-	-	-	HG5355257	poorly characterized	Function unknown	3F9AW	X-Pro dipeptidyl-peptidase C-terminal non-catalytic domain	525318.HMPREF0497_1042	Bacteria	Firmicutes	Bacilli	Lactobacillales	Lactobacillaceae	Lactobacillus	Lactobacillus sp.	acetyl xylan esterase (EC 3.1.1.72); cephalosporin-C deacetylase (EC 3.1.1.41).	CE7
member	39824	-	-	-	-	-	HG5355257	-	-	-	-	-	Bacteria	Firmicutes	Bacilli	Lactobacillales	Lactobacillaceae	Lentilactobacillus	Lentilactobacillus hilgardii	-	-
member	39824	-	-	-	-	-	HG5355507	poorly characterized	Function unknown	3F9AW	X-Pro dipeptidyl-peptidase C-terminal non-catalytic domain	525318.HMPREF0497_1042	Bacteria	Firmicutes	Bacilli	Lactobacillales	Lactobacillaceae	Lentilactobacillus	Lentilactobacillus buchneri	acetyl xylan esterase (EC 3.1.1.72); cephalosporin-C deacetylase (EC 3.1.1.41).	CE7
member	39824	-	-	-	-	-	HG5355507	-	-	-	-	-	Bacteria	Firmicutes	Bacilli	Lactobacillales	Lactobacillaceae	Lentilactobacillus	Lentilactobacillus hilgardii	-	-
member	39824	-	-	-	-	-	HG5355594	poorly characterized	Function unknown	3F9AW	X-Pro dipeptidyl-peptidase C-terminal non-catalytic domain	525318.HMPREF0497_1042	Bacteria	Firmicutes	Bacilli	Lactobacillales	Lactobacillaceae	Lentilactobacillus	Lentilactobacillus hilgardii	acetyl xylan esterase (EC 3.1.1.72); cephalosporin-C deacetylase (EC 3.1.1.41).	CE7
group	39825	2	680	680	93.97	93.97	HG5355274;HG5355508	information storage and processing	Replication, recombination and repair	2NNS3	Critical role in recombination and DNA repair. Helps process Holliday junction intermediates to mature products by catalyzing branch migration. Has a DNA unwinding activity characteristic of a DNA helicase with a 3'- to 5'- polarity. Unwinds branched duplex DNA (Y-DNA)	1120746.CCNL01000009_gene1041	Bacteria	Firmicutes	Clostridia	Eubacteriales	Oscillospiraceae	Ruminococcus	various	unclassified	unclassified	0.1	-	0.1	-	0.0	-	0.0	-	2/2	2/2	2/2	2/2	2/2	2/2	2/2	2/2	2/2	2/2	2/2	1/2	0/0	0/0
member	39825	-	-	-	-	-	HG5355274	information storage and processing	Replication, recombination and repair	2NNS3	Critical role in recombination and DNA repair. Helps process Holliday junction intermediates to mature products by catalyzing branch migration. Has a DNA unwinding activity characteristic of a DNA helicase with a 3'- to 5'- polarity. Unwinds branched duplex DNA (Y-DNA)	1120746.CCNL01000009_gene1041	Bacteria	Firmicutes	Clostridia	Eubacteriales	Oscillospiraceae	Ruminococcus	Ruminococcus sp. CAG:488	unclassified	unclassified
member	39825	-	-	-	-	-	HG5355508	information storage and processing	Replication, recombination and repair	2NNS3	Critical role in recombination and DNA repair. Helps process Holliday junction intermediates to mature products by catalyzing branch migration. Has a DNA unwinding activity characteristic of a DNA helicase with a 3'- to 5'- polarity. Unwinds branched duplex DNA (Y-DNA)	1120746.CCNL01000009_gene1041	Bacteria	Firmicutes	Clostridia	Eubacteriales	Oscillospiraceae	Ruminococcus	Ruminococcus sp. CAG:563	unclassified	unclassified
group	39826	2	680	685	93.43	93.43	HG5355359;HG5360787	cellular processes and signaling	Cell wall/membrane/envelope biogenesis	2TNMY	Penicillin-binding Protein dimerisation domain	various	Bacteria	Firmicutes	Bacilli	Lactobacillales	Streptococcaceae	Streptococcus	various	unclassified	unclassified	0.1	-	0.1	-	0.0001516990291262	-	0.0001516990291262	-	2/2	2/2	2/2	2/2	1/2	2/2	2/2	2/2	2/2	2/2	2/2	2/2	0/0	0/0
member	39826	-	-	-	-	-	HG5355359	cellular processes and signaling	Cell wall/membrane/envelope biogenesis	2TNMY	Penicillin-binding Protein dimerisation domain	1008453.HMPREF9957_1100	Bacteria	Firmicutes	Bacilli	Lactobacillales	Streptococcaceae	Streptococcus	Streptococcus pneumoniae	unclassified	unclassified
member	39826	-	-	-	-	-	HG5360787	cellular processes and signaling	Cell wall/membrane/envelope biogenesis	2TNMY	Penicillin-binding Protein dimerisation domain	365659.smi_0613	Bacteria	Firmicutes	Bacilli	Lactobacillales	Streptococcaceae	Streptococcus	Streptococcus mitis	unclassified	unclassified
member	39826	-	-	-	-	-	HG5360787	-	-	-	-	-	Bacteria	Firmicutes	Bacilli	Lactobacillales	Streptococcaceae	Streptococcus	Streptococcus pneumoniae	-	-
member	39826	-	-	-	-	-	HG5360787	-	-	-	-	-	Bacteria	Firmicutes	Bacilli	Lactobacillales	Streptococcaceae	Streptococcus	Streptococcus symci	-	-
member	39826	-	-	-	-	-	HG5360787	-	-	-	-	-	Bacteria	Firmicutes	Bacilli	Lactobacillales	Streptococcaceae	Streptococcus	unclassified	-	-
group	39827	1	-	-	-	-	HG5356009	various	various	247MB	Sigma-54 interaction domain	272563.CD630_28630	Bacteria	Firmicutes	Clostridia	Eubacteriales	various	various	various	unclassified	unclassified	0.1	-	0.1	-	0.0	-	0.0	-	1/1	1/1	1/1	1/1	1/1	1/1	1/1	1/1	1/1	1/1	1/1	1/1	0/0	0/0
member	39827	-	-	-	-	-	HG5356009	cellular processes and signaling	Signal transduction mechanisms	247MB	Sigma-54 interaction domain	272563.CD630_28630	Bacteria	Firmicutes	Clostridia	Eubacteriales	Clostridiaceae	Clostridium	Clostridium sp. HMSC19B01	unclassified	unclassified
member	39827	-	-	-	-	-	HG5356009	information storage and processing	Transcription	247MB	Sigma-54 interaction domain	272563.CD630_28630	Bacteria	Firmicutes	Clostridia	Eubacteriales	Clostridiaceae	Clostridium	Clostridium sp. HMSC19B10	-	-
member	39827	-	-	-	-	-	HG5356009	-	-	-	-	-	Bacteria	Firmicutes	Clostridia	Eubacteriales	Clostridiaceae	Clostridium	Clostridium sp. HMSC19C05	-	-
member	39827	-	-	-	-	-	HG5356009	-	-	-	-	-	Bacteria	Firmicutes	Clostridia	Eubacteriales	Clostridiaceae	Clostridium	Clostridium sp. HMSC19C08	-	-
member	39827	-	-	-	-	-	HG5356009	-	-	-	-	-	Bacteria	Firmicutes	Clostridia	Eubacteriales	Clostridiaceae	Clostridium	Clostridium sp. HMSC19C09	-	-
member	39827	-	-	-	-	-	HG5356009	-	-	-	-	-	Bacteria	Firmicutes	Clostridia	Eubacteriales	Clostridiaceae	Clostridium	Clostridium sp. HMSC19E03	-	-
member	39827	-	-	-	-	-	HG5356009	-	-	-	-	-	Bacteria	Firmicutes	Clostridia	Eubacteriales	Peptostreptococcaceae	Clostridioides	Clostridioides difficile	-	-
group	39828	1	-	-	-	-	HG5356015	cellular processes and signaling	Cell wall/membrane/envelope biogenesis	3VRU0	Gram-positive pilin backbone subunit 2, Cna-B-like domain	552396.HMPREF0863_00513	Bacteria	Firmicutes	Clostridia	Eubacteriales	Lachnospiraceae	unclassified	various	unclassified	unclassified	0.1	-	0.1	-	0.0	-	0.0	-	1/1	1/1	1/1	1/1	1/1	1/1	1/1	1/1	1/1	1/1	1/1	1/1	0/0	0/0
member	39828	-	-	-	-	-	HG5356015	cellular processes and signaling	Cell wall/membrane/envelope biogenesis	3VRU0	Gram-positive pilin backbone subunit 2, Cna-B-like domain	552396.HMPREF0863_00513	Bacteria	Firmicutes	Clostridia	Eubacteriales	Lachnospiraceae	unclassified	[Eubacterium] rectale	unclassified	unclassified
group	39829	2	681	702	93.93	93.93	HG5356035;HG5377264	information storage and processing	Translation, ribosomal structure and biogenesis	36DPA	Catalyzes the conversion of 1-hydroxy-2-methyl-2-(E)- butenyl 4-diphosphate (HMBPP) into a mixture of isopentenyl diphosphate (IPP) and dimethylallyl diphosphate (DMAPP). Acts in the terminal step of the DOXP MEP pathway for isoprenoid precursor biosynthesis	97138.C820_00962	unclassified	unclassified	unclassified	unclassified	unclassified	unclassified	unclassified	unclassified	unclassified	0.1	-	0.1	-	0.0	-	0.0	-	2/2	2/2	2/2	2/2	2/2	0/0	0/0	0/0	0/0	0/0	0/0	0/0	0/0	0/0
member	39829	-	-	-	-	-	HG5356035	information storage and processing	Translation, ribosomal structure and biogenesis	36DPA	Catalyzes the conversion of 1-hydroxy-2-methyl-2-(E)- butenyl 4-diphosphate (HMBPP) into a mixture of isopentenyl diphosphate (IPP) and dimethylallyl diphosphate (DMAPP). Acts in the terminal step of the DOXP MEP pathway for isoprenoid precursor biosynthesis	97138.C820_00962	unclassified	unclassified	unclassified	unclassified	unclassified	unclassified	unclassified	unclassified	unclassified
member	39829	-	-	-	-	-	HG5377264	information storage and processing	Translation, ribosomal structure and biogenesis	36DPA	Catalyzes the conversion of 1-hydroxy-2-methyl-2-(E)- butenyl 4-diphosphate (HMBPP) into a mixture of isopentenyl diphosphate (IPP) and dimethylallyl diphosphate (DMAPP). Acts in the terminal step of the DOXP MEP pathway for isoprenoid precursor biosynthesis	97138.C820_00962	unclassified	unclassified	unclassified	unclassified	unclassified	unclassified	unclassified	unclassified	unclassified
group	39830	2	681	715	94.97	94.97	HG5356103;HG5388091	cellular processes and signaling	Posttranslational modification, protein turnover, chaperones	27IJP	Acts as a processive, ATP-dependent zinc metallopeptidase for both cytoplasmic and membrane proteins. Plays a role in the quality control of integral membrane proteins	various	Bacteria	Firmicutes	Clostridia	Eubacteriales	Lachnospiraceae	Coprococcus	various	unclassified	unclassified	0.1	-	0.1	-	0.0	-	0.0	-	2/2	2/2	2/2	2/2	1/2	2/2	2/2	2/2	2/2	2/2	2/2	2/2	0/0	0/0
member	39830	-	-	-	-	-	HG5356103	cellular processes and signaling	Posttranslational modification, protein turnover, chaperones	27IJP	Acts as a processive, ATP-dependent zinc metallopeptidase for both cytoplasmic and membrane proteins. Plays a role in the quality control of integral membrane proteins	1235799.C818_00798	Bacteria	Firmicutes	Clostridia	Eubacteriales	Lachnospiraceae	Coprococcus	Coprococcus comes	unclassified	unclassified
member	39830	-	-	-	-	-	HG5388091	cellular processes and signaling	Posttranslational modification, protein turnover, chaperones	27IJP	Acts as a processive, ATP-dependent zinc metallopeptidase for both cytoplasmic and membrane proteins. Plays a role in the quality control of integral membrane proteins	742723.HMPREF9477_01080	Bacteria	Firmicutes	Clostridia	Eubacteriales	Lachnospiraceae	Coprococcus	Coprococcus comes	unclassified	unclassified
member	39830	-	-	-	-	-	HG5388091	-	-	-	-	-	Bacteria	Firmicutes	Clostridia	Eubacteriales	Lachnospiraceae	Coprococcus	Coprococcus comes CAG:19	-	-
member	39830	-	-	-	-	-	HG5388091	-	-	-	-	-	Bacteria	Firmicutes	Clostridia	Eubacteriales	Lachnospiraceae	Coprococcus	uncultured Coprococcus sp.	-	-
group	39831	1	-	-	-	-	HG5356283	metabolism	Energy production and conversion	2MS34	PFAM Radical SAM superfamily	335543.Sfum_0909	Bacteria	Proteobacteria	Deltaproteobacteria	Syntrophobacterales	Syntrophobacteraceae	Syntrophobacter	Syntrophobacter fumaroxidans	unclassified	unclassified	0.1	-	0.1	-	0.0	-	0.0	-	1/1	1/1	1/1	1/1	1/1	1/1	1/1	1/1	1/1	1/1	1/1	1/1	0/0	0/0
member	39831	-	-	-	-	-	HG5356283	metabolism	Energy production and conversion	2MS34	PFAM Radical SAM superfamily	335543.Sfum_0909	Bacteria	Proteobacteria	Deltaproteobacteria	Syntrophobacterales	Syntrophobacteraceae	Syntrophobacter	Syntrophobacter fumaroxidans	unclassified	unclassified
group	39832	1	-	-	-	-	HG5356407	cellular processes and signaling	Posttranslational modification, protein turnover, chaperones	4N23J	DC-STAMP domain containing 1	9606.ENSP00000295542	Eukaryota	Chordata	Mammalia	Primates	Hominidae	Homo	Homo sapiens	unclassified	unclassified	0.1	-	0.1	-	0.0	-	0.0	-	1/1	1/1	1/1	1/1	1/1	1/1	1/1	1/1	1/1	1/1	1/1	1/1	0/0	0/0
member	39832	-	-	-	-	-	HG5356407	cellular processes and signaling	Posttranslational modification, protein turnover, chaperones	4N23J	DC-STAMP domain containing 1	9606.ENSP00000295542	Eukaryota	Chordata	Mammalia	Primates	Hominidae	Homo	Homo sapiens	unclassified	unclassified
group	39833	3	681	787	85.77	99.24	HG5356443;HG5356565;HG5441680	poorly characterized	Function unknown	3IGR0	DYW family of nucleic acid deaminases	4536.ONIVA10G19260.1	Eukaryota	Streptophyta	Magnoliopsida	Poales	Poaceae	Oryza	Oryza sativa	unclassified	unclassified	0.1	-	0.1	-	0.0	-	0.0	-	3/3	3/3	3/3	3/3	2/3	3/3	3/3	3/3	3/3	3/3	3/3	3/3	0/0	0/0
member	39833	-	-	-	-	-	HG5356443	poorly characterized	Function unknown	3IGR0	DYW family of nucleic acid deaminases	4538.ORGLA10G0122100.1	Eukaryota	Streptophyta	Magnoliopsida	Poales	Poaceae	Oryza	Oryza sativa	unclassified	unclassified
member	39833	-	-	-	-	-	HG5356565	poorly characterized	Function unknown	3IGR0	DYW family of nucleic acid deaminases	4536.ONIVA10G19260.1	Eukaryota	Streptophyta	Magnoliopsida	Poales	Poaceae	Oryza	Oryza sativa	unclassified	unclassified
member	39833	-	-	-	-	-	HG5441680	poorly characterized	Function unknown	3IGR0	DYW family of nucleic acid deaminases	4536.ONIVA10G19260.1	Eukaryota	Streptophyta	Magnoliopsida	Poales	Poaceae	Oryza	Oryza sativa	unclassified	unclassified
group	39834	1	-	-	-	-	HG5356466	information storage and processing	Replication, recombination and repair	21Z0R	This protein is involved in the repair of mismatches in DNA. It is required for dam-dependent methyl-directed DNA mismatch repair. May act as a molecular matchmaker , a protein that promotes the formation of a stable complex between two or more DNA-binding proteins in an ATP-dependent manner without itself being part of a final effector complex	742733.HMPREF9469_03691	unclassified	unclassified	unclassified	unclassified	unclassified	unclassified	unclassified	unclassified	unclassified	0.1	-	0.1	-	0.0	-	0.0	-	1/1	1/1	1/1	1/1	1/1	0/0	0/0	0/0	0/0	0/0	0/0	0/0	0/0	0/0
member	39834	-	-	-	-	-	HG5356466	information storage and processing	Replication, recombination and repair	21Z0R	This protein is involved in the repair of mismatches in DNA. It is required for dam-dependent methyl-directed DNA mismatch repair. May act as a molecular matchmaker , a protein that promotes the formation of a stable complex between two or more DNA-binding proteins in an ATP-dependent manner without itself being part of a final effector complex	742733.HMPREF9469_03691	unclassified	unclassified	unclassified	unclassified	unclassified	unclassified	unclassified	unclassified	unclassified
group	39835	1	-	-	-	-	HG5356581	cellular processes and signaling	Cell wall/membrane/envelope biogenesis	4AM3X	Cell division protein FtsI penicillin-binding protein	470145.BACCOP_02216	Bacteria	Bacteroidetes	Bacteroidia	Bacteroidales	Bacteroidaceae	Bacteroides	Bacteroides sp. CAG:530	unclassified	unclassified	0.1	-	0.1	-	0.0	-	0.0	-	1/1	1/1	1/1	1/1	1/1	1/1	1/1	1/1	1/1	1/1	1/1	1/1	0/0	0/0
member	39835	-	-	-	-	-	HG5356581	cellular processes and signaling	Cell wall/membrane/envelope biogenesis	4AM3X	Cell division protein FtsI penicillin-binding protein	470145.BACCOP_02216	Bacteria	Bacteroidetes	Bacteroidia	Bacteroidales	Bacteroidaceae	Bacteroides	Bacteroides sp. CAG:530	unclassified	unclassified
group	39836	2	681	681	100.0	100.0	HG5356647;Q9FFW5	cellular processes and signaling	Signal transduction mechanisms	3HSE4	Protein kinase domain	3702.AT5G38560.1	Eukaryota	Streptophyta	Magnoliopsida	Brassicales	Brassicaceae	Arabidopsis	various	unclassified	unclassified	0.1	-	0.1	-	0.0	-	0.0	-	2/2	2/2	2/2	2/2	2/2	2/2	2/2	2/2	2/2	2/2	2/2	2/2	0/0	0/0
member	39836	-	-	-	-	-	HG5356647	cellular processes and signaling	Signal transduction mechanisms	3HSE4	Protein kinase domain	3702.AT5G38560.1	Eukaryota	Streptophyta	Magnoliopsida	Brassicales	Brassicaceae	Arabidopsis	Arabidopsis suecica	unclassified	unclassified
member	39836	-	-	-	-	-	HG5356647	-	-	-	-	-	Eukaryota	Streptophyta	Magnoliopsida	Brassicales	Brassicaceae	Arabidopsis	Arabidopsis thaliana	-	-
member	39836	-	-	-	-	-	Q9FFW5	cellular processes and signaling	Signal transduction mechanisms	3HSE4	Protein kinase domain	3702.AT5G38560.1	Eukaryota	Streptophyta	Magnoliopsida	Brassicales	Brassicaceae	Arabidopsis	Arabidopsis suecica	unclassified	unclassified
member	39836	-	-	-	-	-	Q9FFW5	-	-	-	-	-	Eukaryota	Streptophyta	Magnoliopsida	Brassicales	Brassicaceae	Arabidopsis	Arabidopsis thaliana	-	-
group	39837	1	-	-	-	-	HG5356655	cellular processes and signaling	Cell motility	4D56V	Leucine rich repeats (6 copies)	411466.ACTODO_00092	unclassified	unclassified	unclassified	unclassified	unclassified	unclassified	unclassified	unclassified	unclassified	0.1	-	0.1	-	0.0	-	0.0	-	1/1	1/1	1/1	1/1	1/1	0/0	0/0	0/0	0/0	0/0	0/0	0/0	0/0	0/0
member	39837	-	-	-	-	-	HG5356655	cellular processes and signaling	Cell motility	4D56V	Leucine rich repeats (6 copies)	411466.ACTODO_00092	unclassified	unclassified	unclassified	unclassified	unclassified	unclassified	unclassified	unclassified	unclassified
group	39838	4	681	706	78.95	90.4	HG5356704;HG5358773;HG5360893;HG5380946	metabolism	Inorganic ion transport and metabolism	3Z70Q	COG4771 Outer membrane receptor for ferrienterochelin and colicins	various	Bacteria	Proteobacteria	Gammaproteobacteria	Enterobacterales	Morganellaceae	Providencia	various	unclassified	unclassified	0.1	-	0.1	-	0.0	-	0.0	-	4/4	4/4	4/4	4/4	(1)/4	4/4	4/4	4/4	4/4	4/4	4/4	(1)/4	0/0	0/0
member	39838	-	-	-	-	-	HG5356704	metabolism	Inorganic ion transport and metabolism	3Z70Q	COG4771 Outer membrane receptor for ferrienterochelin and colicins	471874.PROSTU_04194	Bacteria	Proteobacteria	Gammaproteobacteria	Enterobacterales	Morganellaceae	Providencia	Providencia stuartii	unclassified	unclassified
member	39838	-	-	-	-	-	HG5356704	-	-	-	-	-	Bacteria	Proteobacteria	Gammaproteobacteria	Enterobacterales	Morganellaceae	Providencia	unclassified	-	-
member	39838	-	-	-	-	-	HG5356704	-	-	-	-	-	Bacteria	Proteobacteria	Gammaproteobacteria	Moraxellales	Moraxellaceae	Acinetobacter	Acinetobacter baumannii	-	-
member	39838	-	-	-	-	-	HG5358773	metabolism	Inorganic ion transport and metabolism	3Z70Q	COG4771 Outer membrane receptor for ferrienterochelin and colicins	520999.PROVALCAL_02765	Bacteria	Proteobacteria	Gammaproteobacteria	Enterobacterales	Morganellaceae	Providencia	Providencia alcalifaciens	unclassified	unclassified
member	39838	-	-	-	-	-	HG5360893	metabolism	Inorganic ion transport and metabolism	3Z70Q	COG4771 Outer membrane receptor for ferrienterochelin and colicins	521000.PROVRETT_08705	Bacteria	Proteobacteria	Gammaproteobacteria	Enterobacterales	Morganellaceae	Providencia	Providencia rettgeri	unclassified	unclassified
member	39838	-	-	-	-	-	HG5380946	metabolism	Inorganic ion transport and metabolism	3Z70Q	COG4771 Outer membrane receptor for ferrienterochelin and colicins	500637.PROVRUST_05821	Bacteria	Proteobacteria	Gammaproteobacteria	Enterobacterales	Morganellaceae	Providencia	Providencia rustigianii	unclassified	unclassified
group	39839	1	-	-	-	-	HG5356778	information storage and processing	Replication, recombination and repair	27NE8	RAMP superfamily	397291.C804_01799	Bacteria	Firmicutes	Clostridia	Eubacteriales	Lachnospiraceae	unclassified	various	unclassified	unclassified	0.1	-	0.1	-	0.0	-	0.0	-	1/1	1/1	1/1	1/1	1/1	1/1	1/1	1/1	1/1	1/1	1/1	1/1	0/0	0/0
member	39839	-	-	-	-	-	HG5356778	information storage and processing	Replication, recombination and repair	27NE8	RAMP superfamily	397291.C804_01799	Bacteria	Firmicutes	Clostridia	Eubacteriales	Lachnospiraceae	unclassified	Lachnospiraceae bacterium A4	unclassified	unclassified
group	39840	1	-	-	-	-	HG5356807	information storage and processing	Replication, recombination and repair	3WG7A	Critical role in recombination and DNA repair. Helps process Holliday junction intermediates to mature products by catalyzing branch migration. Has a DNA unwinding activity characteristic of a DNA helicase with a 3'- to 5'- polarity. Unwinds branched duplex DNA (Y-DNA)	1291050.JAGE01000002_gene3230	Bacteria	Firmicutes	Clostridia	Eubacteriales	Oscillospiraceae	various	various	unclassified	unclassified	0.1	-	0.1	-	0.0	-	0.0	-	1/1	1/1	1/1	1/1	1/1	1/1	1/1	1/1	1/1	1/1	1/1	1/1	0/0	0/0
member	39840	-	-	-	-	-	HG5356807	information storage and processing	Replication, recombination and repair	3WG7A	Critical role in recombination and DNA repair. Helps process Holliday junction intermediates to mature products by catalyzing branch migration. Has a DNA unwinding activity characteristic of a DNA helicase with a 3'- to 5'- polarity. Unwinds branched duplex DNA (Y-DNA)	1291050.JAGE01000002_gene3230	Bacteria	Firmicutes	Clostridia	Eubacteriales	Oscillospiraceae	Anaerofilum	Anaerofilum sp. An201	unclassified	unclassified
member	39840	-	-	-	-	-	HG5356807	-	-	-	-	-	Bacteria	Firmicutes	Clostridia	Eubacteriales	Oscillospiraceae	unclassified	unclassified	-	-
group	39841	1	-	-	-	-	HG5357041	metabolism	Coenzyme transport and metabolism	2FM68	Catalyzes the reversible transfer of the terminal phosphate of ATP to form a long-chain polyphosphate (polyP)	679190.HMPREF0650_1005	Bacteria	Bacteroidetes	Bacteroidia	Bacteroidales	Prevotellaceae	Prevotella	Prevotella stercorea	unclassified	unclassified	0.1	-	0.1	-	0.0	-	0.0	-	1/1	1/1	1/1	1/1	1/1	1/1	1/1	1/1	1/1	1/1	1/1	1/1	0/0	0/0
member	39841	-	-	-	-	-	HG5357041	metabolism	Coenzyme transport and metabolism	2FM68	Catalyzes the reversible transfer of the terminal phosphate of ATP to form a long-chain polyphosphate (polyP)	679190.HMPREF0650_1005	Bacteria	Bacteroidetes	Bacteroidia	Bacteroidales	Prevotellaceae	Prevotella	Prevotella stercorea	unclassified	unclassified
group	39842	1	-	-	-	-	HG5357063	information storage and processing	Replication, recombination and repair	4H232	DNA ligase that catalyzes the formation of phosphodiester linkages between 5'-phosphoryl and 3'-hydroxyl groups in double-stranded DNA using NAD as a coenzyme and as the energy source for the reaction. It is essential for DNA replication and repair of damaged DNA	742743.HMPREF9453_00770	Bacteria	Firmicutes	Negativicutes	Veillonellales	Veillonellaceae	Dialister	Dialister sp. CAG:486	unclassified	unclassified	0.1	-	0.1	-	0.0	-	0.0	-	1/1	1/1	1/1	1/1	1/1	1/1	1/1	1/1	1/1	1/1	1/1	1/1	0/0	0/0
member	39842	-	-	-	-	-	HG5357063	information storage and processing	Replication, recombination and repair	4H232	DNA ligase that catalyzes the formation of phosphodiester linkages between 5'-phosphoryl and 3'-hydroxyl groups in double-stranded DNA using NAD as a coenzyme and as the energy source for the reaction. It is essential for DNA replication and repair of damaged DNA	742743.HMPREF9453_00770	Bacteria	Firmicutes	Negativicutes	Veillonellales	Veillonellaceae	Dialister	Dialister sp. CAG:486	unclassified	unclassified
group	39843	1	-	-	-	-	HG5357177	cellular processes and signaling	Posttranslational modification, protein turnover, chaperones	4Q7A2	Hsp70 protein	43179.ENSSTOP00000022280	Bacteria	Firmicutes	Clostridia	Eubacteriales	Clostridiaceae	Clostridium	Clostridium sp. CAG:277	unclassified	unclassified	0.1	-	0.1	-	0.0	-	0.0	-	1/1	1/1	1/1	1/1	1/1	1/1	1/1	1/1	1/1	1/1	1/1	1/1	0/0	0/0
member	39843	-	-	-	-	-	HG5357177	cellular processes and signaling	Posttranslational modification, protein turnover, chaperones	4Q7A2	Hsp70 protein	43179.ENSSTOP00000022280	Bacteria	Firmicutes	Clostridia	Eubacteriales	Clostridiaceae	Clostridium	Clostridium sp. CAG:277	unclassified	unclassified
group	39844	1	-	-	-	-	HG5357190	cellular processes and signaling	Defense mechanisms	4H8M6	N-6 DNA Methylase	1401067.HMPREF0872_04295	Bacteria	Fusobacteria	Fusobacteriia	Fusobacteriales	Fusobacteriaceae	Fusobacterium	Fusobacterium periodonticum	unclassified	unclassified	0.1	-	0.1	-	0.0	-	0.0	-	1/1	1/1	1/1	1/1	1/1	1/1	1/1	1/1	1/1	1/1	1/1	1/1	0/0	0/0
member	39844	-	-	-	-	-	HG5357190	cellular processes and signaling	Defense mechanisms	4H8M6	N-6 DNA Methylase	1401067.HMPREF0872_04295	Bacteria	Fusobacteria	Fusobacteriia	Fusobacteriales	Fusobacteriaceae	Fusobacterium	Fusobacterium periodonticum	unclassified	unclassified
group	39845	1	-	-	-	-	HG5357215	information storage and processing	Replication, recombination and repair	36DGD	ATP-dependent DNA helicase	97138.C820_00526	Bacteria	Firmicutes	Clostridia	Eubacteriales	Lachnospiraceae	Anaerotignum	Anaerotignum sp. MSJ-24	unclassified	unclassified	0.1	-	0.1	-	0.0	-	0.0	-	1/1	1/1	1/1	1/1	1/1	1/1	1/1	1/1	1/1	1/1	1/1	1/1	0/0	0/0
member	39845	-	-	-	-	-	HG5357215	information storage and processing	Replication, recombination and repair	36DGD	ATP-dependent DNA helicase	97138.C820_00526	Bacteria	Firmicutes	Clostridia	Eubacteriales	Lachnospiraceae	Anaerotignum	Anaerotignum sp. MSJ-24	unclassified	unclassified
group	39846	1	-	-	-	-	HG5357228	metabolism	various	2N69B	Dihydroprymidine dehydrogenase domain II, 4Fe-4S cluster	1519439.JPJG01000031_gene1746	Bacteria	Firmicutes	unclassified	unclassified	unclassified	unclassified	various	unclassified	unclassified	0.1	-	0.1	-	0.0	-	0.0	-	1/1	1/1	1/1	1/1	1/1	1/1	1/1	1/1	1/1	1/1	1/1	1/1	0/0	0/0
member	39846	-	-	-	-	-	HG5357228	metabolism	Amino acid transport and metabolism	2N69B	Dihydroprymidine dehydrogenase domain II, 4Fe-4S cluster	1519439.JPJG01000031_gene1746	Bacteria	Firmicutes	unclassified	unclassified	unclassified	unclassified	Firmicutes bacterium CAG:83	unclassified	unclassified
member	39846	-	-	-	-	-	HG5357228	metabolism	Energy production and conversion	2N69B	Dihydroprymidine dehydrogenase domain II, 4Fe-4S cluster	1519439.JPJG01000031_gene1746	-	-	-	-	-	-	-	-	-
group	39847	2	682	688	90.67	90.67	HG5357302;HG5363665	poorly characterized	Function unknown	3XQPQ	Pentapeptide repeats (9 copies)	155864.EDL933_5675	Bacteria	Proteobacteria	Gammaproteobacteria	Enterobacterales	Enterobacteriaceae	Escherichia	Escherichia coli	unclassified	unclassified	0.1	-	0.1	-	0.0	-	0.0	-	2/2	2/2	2/2	2/2	2/2	2/2	2/2	2/2	2/2	2/2	2/2	2/2	0/0	0/0
member	39847	-	-	-	-	-	HG5357302	poorly characterized	Function unknown	3XQPQ	Pentapeptide repeats (9 copies)	155864.EDL933_5675	Bacteria	Proteobacteria	Gammaproteobacteria	Enterobacterales	Enterobacteriaceae	Escherichia	Escherichia coli	unclassified	unclassified
member	39847	-	-	-	-	-	HG5363665	poorly characterized	Function unknown	3XQPQ	Pentapeptide repeats (9 copies)	155864.EDL933_5675	Bacteria	Proteobacteria	Gammaproteobacteria	Enterobacterales	Enterobacteriaceae	Escherichia	Escherichia coli	unclassified	unclassified
group	39848	1	-	-	-	-	HG5357349	poorly characterized	Function unknown	2FN3K	Putative binding domain, N-terminal	537011.PREVCOP_04879	Bacteria	Bacteroidetes	Bacteroidia	Bacteroidales	Prevotellaceae	Prevotella	Prevotella copri	unclassified	unclassified	0.1	-	0.1	-	0.0	-	0.0	-	1/1	1/1	1/1	1/1	1/1	1/1	1/1	1/1	1/1	1/1	1/1	1/1	0/0	0/0
member	39848	-	-	-	-	-	HG5357349	poorly characterized	Function unknown	2FN3K	Putative binding domain, N-terminal	537011.PREVCOP_04879	Bacteria	Bacteroidetes	Bacteroidia	Bacteroidales	Prevotellaceae	Prevotella	Prevotella copri	unclassified	unclassified
group	39849	1	-	-	-	-	HG5357364	metabolism	Amino acid transport and metabolism	2JVID	Putative ATP-dependent Lon protease	1244869.H261_19943	unclassified	unclassified	unclassified	unclassified	unclassified	unclassified	unclassified	unclassified	unclassified	0.1	-	0.1	-	0.0	-	0.0	-	1/1	1/1	1/1	1/1	1/1	0/0	0/0	0/0	0/0	0/0	0/0	0/0	0/0	0/0
member	39849	-	-	-	-	-	HG5357364	metabolism	Amino acid transport and metabolism	2JVID	Putative ATP-dependent Lon protease	1244869.H261_19943	unclassified	unclassified	unclassified	unclassified	unclassified	unclassified	unclassified	unclassified	unclassified
group	39850	1	-	-	-	-	HG5357386	metabolism	Amino acid transport and metabolism	24A6S	Psort location Cytoplasmic, score	180332.JTGN01000001_gene5127	Bacteria	Firmicutes	Clostridia	Eubacteriales	Oscillospiraceae	Ruminococcus	uncultured Ruminococcus sp.	unclassified	unclassified	0.1	-	0.1	-	0.0	-	0.0	-	1/1	1/1	1/1	1/1	1/1	1/1	1/1	1/1	1/1	1/1	1/1	1/1	0/0	0/0
member	39850	-	-	-	-	-	HG5357386	metabolism	Amino acid transport and metabolism	24A6S	Psort location Cytoplasmic, score	180332.JTGN01000001_gene5127	Bacteria	Firmicutes	Clostridia	Eubacteriales	Oscillospiraceae	Ruminococcus	uncultured Ruminococcus sp.	unclassified	unclassified
group	39851	1	-	-	-	-	HG5357462	cellular processes and signaling	various	1YDQT	Tfp pilus assembly protein FimV	287.DR97_4587	Bacteria	Proteobacteria	Gammaproteobacteria	Pseudomonadales	Pseudomonadaceae	Pseudomonas	Pseudomonas aeruginosa	Modules of approx. 50 residues found attached to various enzymes from families GH18, GH19, GH23, GH24, GH25 and GH73, i.e. enzymes cleaving either chitin or peptidoglycan. Binding to chitopentaose demonstrated in the case of Pteris ryukyuensis chitinase A [Ohnuma T et al. (2008) J. Biol. Chem. 283:5178-87 (PMID: 18083709)]. CBM50 modules are also found in a multitude of other enzymes targeting the petidoglycan such as peptidases and amidases. These enzymes are not reported in the list below.	CBM50	0.1	-	0.1	-	0.0	-	0.0	-	1/1	1/1	1/1	1/1	1/1	1/1	1/1	1/1	1/1	1/1	1/1	1/1	1/1	1/1
member	39851	-	-	-	-	-	HG5357462	cellular processes and signaling	Cell motility	1YDQT	Tfp pilus assembly protein FimV	287.DR97_4587	Bacteria	Proteobacteria	Gammaproteobacteria	Pseudomonadales	Pseudomonadaceae	Pseudomonas	Pseudomonas aeruginosa	Modules of approx. 50 residues found attached to various enzymes from families GH18, GH19, GH23, GH24, GH25 and GH73, i.e. enzymes cleaving either chitin or peptidoglycan. Binding to chitopentaose demonstrated in the case of Pteris ryukyuensis chitinase A [Ohnuma T et al. (2008) J. Biol. Chem. 283:5178-87 (PMID: 18083709)]. CBM50 modules are also found in a multitude of other enzymes targeting the petidoglycan such as peptidases and amidases. These enzymes are not reported in the list below.	CBM50
member	39851	-	-	-	-	-	HG5357462	cellular processes and signaling	Intracellular trafficking, secretion, and vesicular transport	1YDQT	Tfp pilus assembly protein FimV	287.DR97_4587	-	-	-	-	-	-	-	-	-
group	39852	1	-	-	-	-	HG5357619	unclassified	unclassified	2FRFI	unclassified	1095752.HMPREF9969_0776	Bacteria	Bacteroidetes	Bacteroidia	Bacteroidales	Bacteroidaceae	Bacteroides	Bacteroides eggerthii	unclassified	unclassified	0.1	-	0.1	-	0.0	-	0.0	-	1/1	1/1	1/1	1/1	1/1	1/1	1/1	1/1	1/1	1/1	1/1	1/1	0/0	0/0
member	39852	-	-	-	-	-	HG5357619	unclassified	unclassified	2FRFI	unclassified	1095752.HMPREF9969_0776	Bacteria	Bacteroidetes	Bacteroidia	Bacteroidales	Bacteroidaceae	Bacteroides	Bacteroides eggerthii	unclassified	unclassified
group	39853	1	-	-	-	-	HG5357626	cellular processes and signaling	Intracellular trafficking, secretion, and vesicular transport	4MTSX	Sad1 and UNC84 domain containing 1	9606.ENSP00000384015	Eukaryota	Chordata	Mammalia	Primates	Hominidae	Homo	Homo sapiens	unclassified	unclassified	0.1	-	0.1	-	0.0	-	0.0	-	1/1	1/1	1/1	1/1	1/1	1/1	1/1	1/1	1/1	1/1	1/1	1/1	0/0	0/0
member	39853	-	-	-	-	-	HG5357626	cellular processes and signaling	Intracellular trafficking, secretion, and vesicular transport	4MTSX	Sad1 and UNC84 domain containing 1	9606.ENSP00000384015	Eukaryota	Chordata	Mammalia	Primates	Hominidae	Homo	Homo sapiens	unclassified	unclassified
group	39854	1	-	-	-	-	HG5357635	cellular processes and signaling	Posttranslational modification, protein turnover, chaperones	1UZYD	Clp amino terminal domain, pathogenicity island component	428127.EUBDOL_02134	Bacteria	Firmicutes	Erysipelotrichia	Erysipelotrichales	Erysipelotrichaceae	Amedibacillus	Amedibacillus dolichus	unclassified	unclassified	0.1	-	0.1	-	0.0	-	0.0	-	1/1	1/1	1/1	1/1	1/1	1/1	1/1	1/1	1/1	1/1	1/1	1/1	0/0	0/0
member	39854	-	-	-	-	-	HG5357635	cellular processes and signaling	Posttranslational modification, protein turnover, chaperones	1UZYD	Clp amino terminal domain, pathogenicity island component	428127.EUBDOL_02134	Bacteria	Firmicutes	Erysipelotrichia	Erysipelotrichales	Erysipelotrichaceae	Amedibacillus	Amedibacillus dolichus	unclassified	unclassified
group	39855	3	682	688	91.73	100.0	HG5357698;HG5363144;P09871	cellular processes and signaling	Posttranslational modification, protein turnover, chaperones	4MXBG	Belongs to the peptidase S1 family	9606.ENSP00000385035	various	various	various	various	various	various	various	unclassified	unclassified	0.1	-	0.1	-	0.0	-	0.0	-	3/3	3/3	3/3	3/3	2/3	3/3	3/3	3/3	3/3	3/3	2/3	2/3	0/0	0/0
member	39855	-	-	-	-	-	HG5357698	cellular processes and signaling	Posttranslational modification, protein turnover, chaperones	4MXBG	Belongs to the peptidase S1 family	9598.ENSPTRP00000054795	Eukaryota	Chordata	Mammalia	Primates	Hominidae	Pan	Pan troglodytes	unclassified	unclassified
member	39855	-	-	-	-	-	HG5363144	cellular processes and signaling	Posttranslational modification, protein turnover, chaperones	4MXBG	Belongs to the peptidase S1 family	9606.ENSP00000385035	Eukaryota	Chordata	Mammalia	Primates	Hominidae	Homo	Homo sapiens	unclassified	unclassified
member	39855	-	-	-	-	-	HG5363144	-	-	-	-	-	unclassified	unclassified	unclassified	unclassified	unclassified	unclassified	Human ORFeome Gateway entry vector	-	-
member	39855	-	-	-	-	-	HG5363144	-	-	-	-	-	unclassified	unclassified	unclassified	unclassified	unclassified	unclassified	synthetic construct	-	-
member	39855	-	-	-	-	-	P09871	cellular processes and signaling	Posttranslational modification, protein turnover, chaperones	4MXBG	Belongs to the peptidase S1 family	9606.ENSP00000385035	Eukaryota	Chordata	Mammalia	Primates	Hominidae	Homo	Homo sapiens	unclassified	unclassified
member	39855	-	-	-	-	-	P09871	-	-	-	-	-	unclassified	unclassified	unclassified	unclassified	unclassified	unclassified	Human ORFeome Gateway entry vector	-	-
member	39855	-	-	-	-	-	P09871	-	-	-	-	-	unclassified	unclassified	unclassified	unclassified	unclassified	unclassified	synthetic construct	-	-
group	39856	1	-	-	-	-	HG5357753	various	various	3WGFV	HD domain	411473.RUMCAL_01592	Bacteria	Firmicutes	Clostridia	Eubacteriales	Clostridiaceae	Clostridium	various	unclassified	unclassified	0.1	-	0.1	-	0.0	-	0.0	-	1/1	1/1	1/1	1/1	1/1	1/1	1/1	1/1	1/1	1/1	1/1	1/1	0/0	0/0
member	39856	-	-	-	-	-	HG5357753	cellular processes and signaling	Signal transduction mechanisms	3WGFV	HD domain	411473.RUMCAL_01592	Bacteria	Firmicutes	Clostridia	Eubacteriales	Clostridiaceae	Clostridium	Clostridium sp. CAG:277	unclassified	unclassified
member	39856	-	-	-	-	-	HG5357753	information storage and processing	Transcription	3WGFV	HD domain	411473.RUMCAL_01592	Bacteria	Firmicutes	Clostridia	Eubacteriales	Clostridiaceae	Clostridium	Clostridium sp. OM07-9AC	-	-
group	39857	1	-	-	-	-	HG5357763	metabolism	Carbohydrate transport and metabolism	3WS6C	Cellulase (glycosyl hydrolase family 5)	641112.ACOK01000088_gene1314	Bacteria	Firmicutes	unclassified	unclassified	unclassified	unclassified	various	beta-1,3-glucanosyltransglycosylase (EC 2.4.1.-)	GH72	0.1	-	0.1	-	0.0	-	0.0	-	1/1	1/1	1/1	1/1	1/1	1/1	1/1	1/1	1/1	1/1	1/1	1/1	1/1	1/1
member	39857	-	-	-	-	-	HG5357763	metabolism	Carbohydrate transport and metabolism	3WS6C	Cellulase (glycosyl hydrolase family 5)	641112.ACOK01000088_gene1314	Bacteria	Firmicutes	unclassified	unclassified	unclassified	unclassified	Firmicutes bacterium ADurb.BinA205	beta-1,3-glucanosyltransglycosylase (EC 2.4.1.-)	GH72
group	39858	1	-	-	-	-	HG5357820	information storage and processing	Replication, recombination and repair	27J6P	C-5 cytosine-specific DNA methylase	1410628.JNKS01000023_gene1764	unclassified	unclassified	unclassified	unclassified	unclassified	unclassified	unclassified	unclassified	unclassified	0.1	-	0.1	-	0.0	-	0.0	-	1/1	1/1	1/1	1/1	1/1	0/0	0/0	0/0	0/0	0/0	0/0	0/0	0/0	0/0
member	39858	-	-	-	-	-	HG5357820	information storage and processing	Replication, recombination and repair	27J6P	C-5 cytosine-specific DNA methylase	1410628.JNKS01000023_gene1764	unclassified	unclassified	unclassified	unclassified	unclassified	unclassified	unclassified	unclassified	unclassified
```
