## Supplementary material for "A metaproteomics-based meta study of samples from patients with inflammatory bowel disease identifies potential markers for diagnosis and therapy monitoring": SupplementaryFile3.txt (part 292 of 297)

```
group	39859	1	-	-	-	-	HG5357964	information storage and processing	Replication, recombination and repair	2FMFF	Transposase and inactivated derivatives	679935.Alfi_0801	Bacteria	Bacteroidetes	Bacteroidia	Bacteroidales	Muribaculaceae	Sodaliphilus	Sodaliphilus pleomorphus	unclassified	unclassified	0.1	-	0.1	-	0.0	-	0.0	-	1/1	1/1	1/1	1/1	1/1	1/1	1/1	1/1	1/1	1/1	1/1	1/1	0/0	0/0
member	39859	-	-	-	-	-	HG5357964	information storage and processing	Replication, recombination and repair	2FMFF	Transposase and inactivated derivatives	679935.Alfi_0801	Bacteria	Bacteroidetes	Bacteroidia	Bacteroidales	Muribaculaceae	Sodaliphilus	Sodaliphilus pleomorphus	unclassified	unclassified
group	39860	4	683	702	81.34	99.86	HG5357996;HG5376804;HG5377071;HG5377523	metabolism	Energy production and conversion	23PXE	Molybdopterin oxidoreductase Fe4S4 domain	420247.Msm_1404	Archaea	Euryarchaeota	Methanobacteria	Methanobacteriales	Methanobacteriaceae	Methanobrevibacter	Methanobrevibacter smithii	unclassified	unclassified	0.1	-	0.1	-	0.0	-	0.0	-	4/4	4/4	3/4	4/4	3/4	4/4	4/4	4/4	4/4	4/4	4/4	3/4	0/0	0/0
member	39860	-	-	-	-	-	HG5357996	metabolism	Energy production and conversion	23PDM	Molybdopterin oxidoreductase Fe4S4 domain	634498.mru_0333	Archaea	Euryarchaeota	Methanobacteria	Methanobacteriales	Methanobacteriaceae	Methanobrevibacter	Methanobrevibacter ruminantium	unclassified	unclassified
member	39860	-	-	-	-	-	HG5376804	metabolism	Energy production and conversion	23PXE	Molybdopterin oxidoreductase Fe4S4 domain	420247.Msm_1404	Archaea	Euryarchaeota	Methanobacteria	Methanobacteriales	Methanobacteriaceae	Methanobrevibacter	Methanobrevibacter smithii	unclassified	unclassified
member	39860	-	-	-	-	-	HG5377071	metabolism	Energy production and conversion	23PXE	Molybdopterin oxidoreductase Fe4S4 domain	420247.Msm_1404	Archaea	Euryarchaeota	Methanobacteria	Methanobacteriales	Methanobacteriaceae	Methanobrevibacter	Methanobrevibacter smithii	unclassified	unclassified
member	39860	-	-	-	-	-	HG5377523	metabolism	Energy production and conversion	23PXE	Molybdopterin oxidoreductase Fe4S4 domain	420247.Msm_1404	Archaea	Euryarchaeota	Methanobacteria	Methanobacteriales	Methanobacteriaceae	Methanobrevibacter	Methanobrevibacter smithii	unclassified	unclassified
member	39860	-	-	-	-	-	HG5377523	-	-	-	-	-	Archaea	Euryarchaeota	Methanobacteria	Methanobacteriales	Methanobacteriaceae	Methanobrevibacter	Methanobrevibacter sp. A54	-	-
member	39860	-	-	-	-	-	HG5377523	-	-	-	-	-	Archaea	Euryarchaeota	Methanobacteria	Methanobacteriales	Methanobacteriaceae	Methanobrevibacter	unclassified	-	-
group	39861	1	-	-	-	-	HG5358045	poorly characterized	Function unknown	3IGAI	Protein of unknown function (DUF563)	4529.ORUFI08G22000.1	Eukaryota	Streptophyta	Magnoliopsida	Poales	Poaceae	Oryza	Oryza sativa	beta-1,2-xylosyltransferase (EC 2.4.2.38) ; protein O-beta-N-acetylglucosaminyltransferase (EC 2.4.1.94) ; xylan alpha-1,3-arabinofuranosyltransferase (EC 2.4.2.-) ;	GT61	0.1	-	0.1	-	0.0	-	0.0	-	1/1	1/1	1/1	1/1	1/1	1/1	1/1	1/1	1/1	1/1	1/1	1/1	1/1	1/1
member	39861	-	-	-	-	-	HG5358045	poorly characterized	Function unknown	3IGAI	Protein of unknown function (DUF563)	4529.ORUFI08G22000.1	Eukaryota	Streptophyta	Magnoliopsida	Poales	Poaceae	Oryza	Oryza sativa	beta-1,2-xylosyltransferase (EC 2.4.2.38) ; protein O-beta-N-acetylglucosaminyltransferase (EC 2.4.1.94) ; xylan alpha-1,3-arabinofuranosyltransferase (EC 2.4.2.-) ;	GT61
group	39862	1	-	-	-	-	HG5358200	cellular processes and signaling	Cell wall/membrane/envelope biogenesis	4H360	Penicillin-binding Protein	626939.HMPREF9443_01651	Bacteria	Firmicutes	Negativicutes	Acidaminococcales	Acidaminococcaceae	Phascolarctobacterium	Phascolarctobacterium succinatutens	murein polymerase (EC 2.4.1.129).	GT51	0.1	-	0.1	-	0.0	-	0.0	-	1/1	1/1	1/1	1/1	1/1	1/1	1/1	1/1	1/1	1/1	1/1	1/1	1/1	1/1
member	39862	-	-	-	-	-	HG5358200	cellular processes and signaling	Cell wall/membrane/envelope biogenesis	4H360	Penicillin-binding Protein	626939.HMPREF9443_01651	Bacteria	Firmicutes	Negativicutes	Acidaminococcales	Acidaminococcaceae	Phascolarctobacterium	Phascolarctobacterium succinatutens	murein polymerase (EC 2.4.1.129).	GT51
group	39863	1	-	-	-	-	HG5358255	information storage and processing	Replication, recombination and repair	3I17K	Retrotransposon gag protein	90675.XP_010495883.1	Eukaryota	Streptophyta	Magnoliopsida	Brassicales	Brassicaceae	Arabidopsis	Arabidopsis thaliana	unclassified	unclassified	0.1	-	0.1	-	0.0	-	0.0	-	1/1	1/1	1/1	1/1	1/1	1/1	1/1	1/1	1/1	1/1	1/1	1/1	0/0	0/0
member	39863	-	-	-	-	-	HG5358255	information storage and processing	Replication, recombination and repair	3I17K	Retrotransposon gag protein	90675.XP_010495883.1	Eukaryota	Streptophyta	Magnoliopsida	Brassicales	Brassicaceae	Arabidopsis	Arabidopsis thaliana	unclassified	unclassified
group	39864	1	-	-	-	-	HG5358325	poorly characterized	Function unknown	4AR86	Tetratricopeptide repeat	585543.HMPREF0969_00290	unclassified	unclassified	unclassified	unclassified	unclassified	unclassified	unclassified	UDP-GlcNAc: peptide beta-N-acetylglucosaminyltransferase (EC 2.4.1.255); UDP-Glc: peptide N-beta-glucosyltransferase (EC 2.4.1.-)	GT41	0.1	-	0.1	-	0.0	-	0.0	-	1/1	1/1	1/1	1/1	1/1	0/0	0/0	0/0	0/0	0/0	0/0	0/0	1/1	1/1
member	39864	-	-	-	-	-	HG5358325	poorly characterized	Function unknown	4AR86	Tetratricopeptide repeat	585543.HMPREF0969_00290	unclassified	unclassified	unclassified	unclassified	unclassified	unclassified	unclassified	UDP-GlcNAc: peptide beta-N-acetylglucosaminyltransferase (EC 2.4.1.255); UDP-Glc: peptide N-beta-glucosyltransferase (EC 2.4.1.-)	GT41
group	39865	3	683	683	99.71	99.85	HG5358326;HG5358697;HG5358780	metabolism	Inorganic ion transport and metabolism	4AW24	SusD family	226186.BT_4297	Bacteria	Bacteroidetes	Bacteroidia	Bacteroidales	Bacteroidaceae	Bacteroides	Bacteroides thetaiotaomicron	unclassified	unclassified	0.1	-	0.1	-	0.0	-	0.0	-	3/3	3/3	3/3	3/3	3/3	3/3	3/3	3/3	3/3	3/3	3/3	3/3	0/0	0/0
member	39865	-	-	-	-	-	HG5358326	metabolism	Inorganic ion transport and metabolism	4AW24	SusD family	226186.BT_4297	Bacteria	Bacteroidetes	Bacteroidia	Bacteroidales	Bacteroidaceae	Bacteroides	Bacteroides thetaiotaomicron	unclassified	unclassified
member	39865	-	-	-	-	-	HG5358326	-	-	-	-	-	Bacteria	Bacteroidetes	Bacteroidia	Bacteroidales	Bacteroidaceae	Bacteroides	unclassified	-	-
member	39865	-	-	-	-	-	HG5358697	metabolism	Inorganic ion transport and metabolism	4AW24	SusD family	226186.BT_4297	Bacteria	Bacteroidetes	Bacteroidia	Bacteroidales	Bacteroidaceae	Bacteroides	Bacteroides faecis	unclassified	unclassified
member	39865	-	-	-	-	-	HG5358697	-	-	-	-	-	Bacteria	Bacteroidetes	Bacteroidia	Bacteroidales	Bacteroidaceae	Bacteroides	Bacteroides thetaiotaomicron	-	-
member	39865	-	-	-	-	-	HG5358697	-	-	-	-	-	Bacteria	Bacteroidetes	Bacteroidia	Bacteroidales	Bacteroidaceae	Bacteroides	unclassified	-	-
member	39865	-	-	-	-	-	HG5358780	metabolism	Inorganic ion transport and metabolism	4AW24	SusD family	226186.BT_4297	Bacteria	Bacteroidetes	Bacteroidia	Bacteroidales	Bacteroidaceae	Bacteroides	Bacteroides sp. 1_1_14	unclassified	unclassified
member	39865	-	-	-	-	-	HG5358780	-	-	-	-	-	Bacteria	Bacteroidetes	Bacteroidia	Bacteroidales	Bacteroidaceae	Bacteroides	Bacteroides thetaiotaomicron	-	-
member	39865	-	-	-	-	-	HG5358780	-	-	-	-	-	Bacteria	Bacteroidetes	Bacteroidia	Bacteroidales	Bacteroidaceae	Bacteroides	Bacteroides thetaiotaomicron CAG:40	-	-
group	39866	1	-	-	-	-	HG5358485	information storage and processing	Translation, ribosomal structure and biogenesis	1KJI7	Elongation factor G, domain IV	469610.HMPREF0189_01400	Bacteria	Proteobacteria	Betaproteobacteria	Burkholderiales	various	various	various	unclassified	unclassified	0.1	-	0.1	-	0.0	-	0.0	-	1/1	1/1	1/1	1/1	1/1	1/1	1/1	1/1	1/1	1/1	1/1	1/1	0/0	0/0
member	39866	-	-	-	-	-	HG5358485	information storage and processing	Translation, ribosomal structure and biogenesis	1KJI7	Elongation factor G, domain IV	469610.HMPREF0189_01400	Bacteria	Proteobacteria	Betaproteobacteria	Burkholderiales	Sutterellaceae	Turicimonas	Turicimonas muris	unclassified	unclassified
member	39866	-	-	-	-	-	HG5358485	-	-	-	-	-	Bacteria	Proteobacteria	Betaproteobacteria	Burkholderiales	unclassified	unclassified	Burkholderiales bacterium YL45	-	-
group	39867	1	-	-	-	-	HG5358521	cellular processes and signaling	Posttranslational modification, protein turnover, chaperones	22W1D	Molecular chaperone HSP90	411477.PARMER_01814	Bacteria	Bacteroidetes	Bacteroidia	Bacteroidales	Tannerellaceae	Parabacteroides	various	unclassified	unclassified	0.1	-	0.1	-	0.0	-	0.0	-	1/1	1/1	1/1	1/1	1/1	1/1	1/1	1/1	1/1	1/1	1/1	1/1	0/0	0/0
member	39867	-	-	-	-	-	HG5358521	cellular processes and signaling	Posttranslational modification, protein turnover, chaperones	22W1D	Molecular chaperone HSP90	411477.PARMER_01814	Bacteria	Bacteroidetes	Bacteroidia	Bacteroidales	Tannerellaceae	Parabacteroides	Parabacteroides merdae	unclassified	unclassified
member	39867	-	-	-	-	-	HG5358521	-	-	-	-	-	Bacteria	Bacteroidetes	Bacteroidia	Bacteroidales	Tannerellaceae	Parabacteroides	unclassified	-	-
group	39868	1	-	-	-	-	HG5358734	information storage and processing	Translation, ribosomal structure and biogenesis	4H2GP	Glycyl-tRNA synthetase beta subunit	592028.GCWU000321_02001	unclassified	unclassified	unclassified	unclassified	unclassified	unclassified	unclassified	unclassified	unclassified	0.1	-	0.1	-	0.0	-	0.0	-	1/1	1/1	1/1	1/1	1/1	0/0	0/0	0/0	0/0	0/0	0/0	0/0	0/0	0/0
member	39868	-	-	-	-	-	HG5358734	information storage and processing	Translation, ribosomal structure and biogenesis	4H2GP	Glycyl-tRNA synthetase beta subunit	592028.GCWU000321_02001	unclassified	unclassified	unclassified	unclassified	unclassified	unclassified	unclassified	unclassified	unclassified
group	39869	3	683	697	96.41	98.57	HG5358802;HG5369411;HG5372802	various	various	2FNDE	cytochrome c biogenesis protein transmembrane region	537011.PREVCOP_03892	Bacteria	Bacteroidetes	Bacteroidia	Bacteroidales	Prevotellaceae	Prevotella	Prevotella copri	unclassified	unclassified	0.1	-	0.1	-	0.0	-	0.0	-	3/3	3/3	3/3	3/3	3/3	3/3	3/3	3/3	3/3	3/3	3/3	3/3	0/0	0/0
member	39869	-	-	-	-	-	HG5358802	cellular processes and signaling	Posttranslational modification, protein turnover, chaperones	2FNDE	cytochrome c biogenesis protein transmembrane region	537011.PREVCOP_03892	Bacteria	Bacteroidetes	Bacteroidia	Bacteroidales	Prevotellaceae	Prevotella	Prevotella copri	unclassified	unclassified
member	39869	-	-	-	-	-	HG5358802	metabolism	Energy production and conversion	2FNDE	cytochrome c biogenesis protein transmembrane region	537011.PREVCOP_03892	-	-	-	-	-	-	-	-	-
member	39869	-	-	-	-	-	HG5369411	cellular processes and signaling	Posttranslational modification, protein turnover, chaperones	2FNDE	cytochrome c biogenesis protein transmembrane region	537011.PREVCOP_03892	Bacteria	Bacteroidetes	Bacteroidia	Bacteroidales	Prevotellaceae	Prevotella	Prevotella copri	unclassified	unclassified
member	39869	-	-	-	-	-	HG5369411	metabolism	Energy production and conversion	2FNDE	cytochrome c biogenesis protein transmembrane region	537011.PREVCOP_03892	-	-	-	-	-	-	-	-	-
member	39869	-	-	-	-	-	HG5372802	cellular processes and signaling	Posttranslational modification, protein turnover, chaperones	2FNDE	cytochrome c biogenesis protein transmembrane region	537011.PREVCOP_03892	Bacteria	Bacteroidetes	Bacteroidia	Bacteroidales	Prevotellaceae	Prevotella	Prevotella copri	unclassified	unclassified
member	39869	-	-	-	-	-	HG5372802	metabolism	Energy production and conversion	2FNDE	cytochrome c biogenesis protein transmembrane region	537011.PREVCOP_03892	-	-	-	-	-	-	-	-	-
group	39870	1	-	-	-	-	HG5359103	information storage and processing	Replication, recombination and repair	2FNKF	N-6 DNA methylase	1122986.KB908342_gene1805	Bacteria	Bacteroidetes	Bacteroidia	Bacteroidales	Bacteroidaceae	Bacteroides	various	unclassified	unclassified	0.1	-	0.1	-	0.0	-	0.0	-	1/1	1/1	1/1	1/1	1/1	1/1	1/1	1/1	1/1	1/1	1/1	1/1	0/0	0/0
member	39870	-	-	-	-	-	HG5359103	information storage and processing	Replication, recombination and repair	2FNKF	N-6 DNA methylase	1122986.KB908342_gene1805	Bacteria	Bacteroidetes	Bacteroidia	Bacteroidales	Bacteroidaceae	Bacteroides	Bacteroides fragilis	unclassified	unclassified
member	39870	-	-	-	-	-	HG5359103	-	-	-	-	-	Bacteria	Bacteroidetes	Bacteroidia	Bacteroidales	Bacteroidaceae	Bacteroides	Bacteroides uniformis	-	-
member	39870	-	-	-	-	-	HG5359103	-	-	-	-	-	Bacteria	Bacteroidetes	Bacteroidia	Bacteroidales	Bacteroidaceae	Bacteroides	unclassified	-	-
group	39871	1	-	-	-	-	HG5359246	information storage and processing	Replication, recombination and repair	3NJ3G	Site-specific recombinase	575589.HMPREF0018_00864	Bacteria	Proteobacteria	Gammaproteobacteria	Moraxellales	Moraxellaceae	Acinetobacter	various	unclassified	unclassified	0.1	-	0.1	-	0.0	-	0.0	-	1/1	1/1	1/1	1/1	1/1	1/1	1/1	1/1	1/1	1/1	1/1	1/1	0/0	0/0
member	39871	-	-	-	-	-	HG5359246	information storage and processing	Replication, recombination and repair	3NJ3G	Site-specific recombinase	575589.HMPREF0018_00864	Bacteria	Proteobacteria	Gammaproteobacteria	Moraxellales	Moraxellaceae	Acinetobacter	Acinetobacter radioresistens	unclassified	unclassified
member	39871	-	-	-	-	-	HG5359246	-	-	-	-	-	Bacteria	Proteobacteria	Gammaproteobacteria	Moraxellales	Moraxellaceae	Acinetobacter	unclassified	-	-
group	39872	2	684	1313	38.48	38.48	HG5359482;HG5576209	metabolism	Carbohydrate transport and metabolism	various	Phosphorylase is an important allosteric enzyme in carbohydrate metabolism. Enzymes from different sources differ in their regulatory mechanisms and in their natural substrates. However, all known phosphorylases share catalytic and structural properties	various	Bacteria	Firmicutes	Clostridia	Eubacteriales	various	various	various	various	various	0.1	-	0.1	-	0.0	-	0.0	-	2/2	2/2	1/2	2/2	1/2	2/2	2/2	2/2	2/2	2/2	2/2	1/2	1/2	1/2
member	39872	-	-	-	-	-	HG5359482	metabolism	Carbohydrate transport and metabolism	36E5W	Phosphorylase is an important allosteric enzyme in carbohydrate metabolism. Enzymes from different sources differ in their regulatory mechanisms and in their natural substrates. However, all known phosphorylases share catalytic and structural properties	1280689.AUJC01000010_gene1840	Bacteria	Firmicutes	Clostridia	Eubacteriales	Clostridiaceae	Clostridium	Clostridium sp. CAG:964	glycogen or starch phosphorylase (EC 2.4.1.1).	GT35
member	39872	-	-	-	-	-	HG5576209	metabolism	Carbohydrate transport and metabolism	36FS0	Phosphorylase is an important allosteric enzyme in carbohydrate metabolism. Enzymes from different sources differ in their regulatory mechanisms and in their natural substrates. However, all known phosphorylases share catalytic and structural properties	411489.CLOL250_02349	Bacteria	Firmicutes	Clostridia	Eubacteriales	Clostridiaceae	Clostridium	Clostridium sp. CAG:352	amylomaltase or 4-alpha-glucanotransferase (EC 2.4.1.25)	GH77
member	39872	-	-	-	-	-	HG5576209	-	-	-	-	-	Bacteria	Firmicutes	Clostridia	Eubacteriales	Oscillospiraceae	Ruminococcus	uncultured Ruminococcus sp.	-	-
group	39873	1	-	-	-	-	HG5359666	cellular processes and signaling	Cell wall/membrane/envelope biogenesis	26SKJ	Cell division protein FtsI	743719.PaelaDRAFT_4812	Bacteria	Firmicutes	Bacilli	Bacillales	Paenibacillaceae	Paenibacillus	Paenibacillus sp. HGF5	unclassified	unclassified	0.1	-	0.1	-	0.0	-	0.0	-	1/1	1/1	1/1	1/1	1/1	1/1	1/1	1/1	1/1	1/1	1/1	1/1	0/0	0/0
member	39873	-	-	-	-	-	HG5359666	cellular processes and signaling	Cell wall/membrane/envelope biogenesis	26SKJ	Cell division protein FtsI	743719.PaelaDRAFT_4812	Bacteria	Firmicutes	Bacilli	Bacillales	Paenibacillaceae	Paenibacillus	Paenibacillus sp. HGF5	unclassified	unclassified
group	39874	1	-	-	-	-	HG5359847	information storage and processing	Replication, recombination and repair	2FN9D	DNA topoisomerase	1002367.HMPREF0673_02621	Bacteria	Bacteroidetes	Bacteroidia	Bacteroidales	Prevotellaceae	Prevotella	Prevotella sp. CAG:487	unclassified	unclassified	0.1	-	0.1	-	0.0	-	0.0	-	1/1	1/1	1/1	1/1	1/1	1/1	1/1	1/1	1/1	1/1	1/1	1/1	0/0	0/0
member	39874	-	-	-	-	-	HG5359847	information storage and processing	Replication, recombination and repair	2FN9D	DNA topoisomerase	1002367.HMPREF0673_02621	Bacteria	Bacteroidetes	Bacteroidia	Bacteroidales	Prevotellaceae	Prevotella	Prevotella sp. CAG:487	unclassified	unclassified
group	39875	4	684	1888	35.75	100.0	HG5359868;HG5594523;HG5595087;Q5VU65	cellular processes and signaling	various	4MVHX	Bacterial Ig-like domain 2	9606.ENSP00000357547	Eukaryota	Chordata	Mammalia	Primates	Hominidae	Homo	Homo sapiens	unclassified	unclassified	0.1	-	0.1	-	0.0	-	0.0	-	4/4	4/4	4/4	4/4	4/4	4/4	4/4	4/4	4/4	4/4	4/4	4/4	0/0	0/0
member	39875	-	-	-	-	-	HG5359868	cellular processes and signaling	Intracellular trafficking, secretion, and vesicular transport	4MVHX	Bacterial Ig-like domain 2	9606.ENSP00000357547	Eukaryota	Chordata	Mammalia	Primates	Hominidae	Homo	Homo sapiens	unclassified	unclassified
member	39875	-	-	-	-	-	HG5359868	cellular processes and signaling	Nuclear structure	4MVHX	Bacterial Ig-like domain 2	9606.ENSP00000357547	-	-	-	-	-	-	-	-	-
member	39875	-	-	-	-	-	HG5594523	cellular processes and signaling	Intracellular trafficking, secretion, and vesicular transport	4MVHX	Bacterial Ig-like domain 2	9606.ENSP00000357547	Eukaryota	Chordata	Mammalia	Primates	Hominidae	Homo	Homo sapiens	unclassified	unclassified
member	39875	-	-	-	-	-	HG5594523	cellular processes and signaling	Nuclear structure	4MVHX	Bacterial Ig-like domain 2	9606.ENSP00000357547	-	-	-	-	-	-	-	-	-
member	39875	-	-	-	-	-	HG5595087	cellular processes and signaling	Intracellular trafficking, secretion, and vesicular transport	4MVHX	Bacterial Ig-like domain 2	9606.ENSP00000357547	Eukaryota	Chordata	Mammalia	Primates	Hominidae	Homo	Homo sapiens	unclassified	unclassified
member	39875	-	-	-	-	-	HG5595087	cellular processes and signaling	Nuclear structure	4MVHX	Bacterial Ig-like domain 2	9606.ENSP00000357547	-	-	-	-	-	-	-	-	-
member	39875	-	-	-	-	-	Q5VU65	cellular processes and signaling	Intracellular trafficking, secretion, and vesicular transport	4MVHX	Bacterial Ig-like domain 2	9606.ENSP00000357547	Eukaryota	Chordata	Mammalia	Primates	Hominidae	Homo	Homo sapiens	unclassified	unclassified
member	39875	-	-	-	-	-	Q5VU65	cellular processes and signaling	Nuclear structure	4MVHX	Bacterial Ig-like domain 2	9606.ENSP00000357547	-	-	-	-	-	-	-	-	-
group	39876	1	-	-	-	-	HG5359883	metabolism	Inorganic ion transport and metabolism	4AMUG	CarboxypepD_reg-like domain	483215.BACFIN_07284	Bacteria	Bacteroidetes	Bacteroidia	Bacteroidales	Bacteroidaceae	Bacteroides	various	unclassified	unclassified	0.1	-	0.1	-	0.0	-	0.0	-	1/1	1/1	1/1	1/1	1/1	1/1	1/1	1/1	1/1	1/1	1/1	1/1	0/0	0/0
member	39876	-	-	-	-	-	HG5359883	metabolism	Inorganic ion transport and metabolism	4AMUG	CarboxypepD_reg-like domain	483215.BACFIN_07284	Bacteria	Bacteroidetes	Bacteroidia	Bacteroidales	Bacteroidaceae	Bacteroides	Bacteroides finegoldii	unclassified	unclassified
member	39876	-	-	-	-	-	HG5359883	-	-	-	-	-	Bacteria	Bacteroidetes	Bacteroidia	Bacteroidales	Bacteroidaceae	Bacteroides	Bacteroides finegoldii CAG:203	-	-
group	39877	1	-	-	-	-	HG5360199	information storage and processing	Transcription	3NAJA	Sigma factors are initiation factors that promote the attachment of RNA polymerase to specific initiation sites and are then released. This sigma factor is the primary sigma factor during exponential growth	395963.Bind_3299	Bacteria	Proteobacteria	Alphaproteobacteria	Hyphomicrobiales	Beijerinckiaceae	Beijerinckia	Beijerinckia indica	unclassified	unclassified	0.1	-	0.1	-	0.0	-	0.0	-	1/1	1/1	1/1	1/1	1/1	1/1	1/1	1/1	1/1	1/1	1/1	1/1	0/0	0/0
member	39877	-	-	-	-	-	HG5360199	information storage and processing	Transcription	3NAJA	Sigma factors are initiation factors that promote the attachment of RNA polymerase to specific initiation sites and are then released. This sigma factor is the primary sigma factor during exponential growth	395963.Bind_3299	Bacteria	Proteobacteria	Alphaproteobacteria	Hyphomicrobiales	Beijerinckiaceae	Beijerinckia	Beijerinckia indica	unclassified	unclassified
group	39878	2	685	685	100.0	100.0	HG5360244;P53118	poorly characterized	Function unknown	3RZB0	to Saccharomyces cerevisiae YDL109C and ROG1 (YGL144C)	4932.YGL144C	Eukaryota	Ascomycota	Saccharomycetes	Saccharomycetales	Saccharomycetaceae	Saccharomyces	Saccharomyces cerevisiae	unclassified	unclassified	0.1	-	0.1	-	0.0	-	0.0	-	2/2	2/2	2/2	2/2	2/2	2/2	2/2	2/2	2/2	2/2	2/2	2/2	0/0	0/0
member	39878	-	-	-	-	-	HG5360244	poorly characterized	Function unknown	3RZB0	to Saccharomyces cerevisiae YDL109C and ROG1 (YGL144C)	4932.YGL144C	Eukaryota	Ascomycota	Saccharomycetes	Saccharomycetales	Saccharomycetaceae	Saccharomyces	Saccharomyces cerevisiae	unclassified	unclassified
member	39878	-	-	-	-	-	P53118	poorly characterized	Function unknown	3RZB0	to Saccharomyces cerevisiae YDL109C and ROG1 (YGL144C)	4932.YGL144C	Eukaryota	Ascomycota	Saccharomycetes	Saccharomycetales	Saccharomycetaceae	Saccharomyces	Saccharomyces cerevisiae	unclassified	unclassified
group	39879	1	-	-	-	-	HG5360311	metabolism	Carbohydrate transport and metabolism	2FP2G	Glycosyl hydrolase family 20, catalytic domain	1035197.HMPREF9999_00176	Bacteria	Bacteroidetes	Bacteroidia	Bacteroidales	Prevotellaceae	Prevotella	Prevotella sp. CAG:891	beta-hexosaminidase (EC 3.2.1.52); lacto-N-biosidase (EC 3.2.1.140); beta-1,6-N-acetylglucosaminidase (EC 3.2.1.-); beta-6-SO3-N-acetylglucosaminidase (EC 3.2.1.-)	GH20	0.1	-	0.1	-	0.0	-	0.0	-	1/1	1/1	1/1	1/1	1/1	1/1	1/1	1/1	1/1	1/1	1/1	1/1	1/1	1/1
member	39879	-	-	-	-	-	HG5360311	metabolism	Carbohydrate transport and metabolism	2FP2G	Glycosyl hydrolase family 20, catalytic domain	1035197.HMPREF9999_00176	Bacteria	Bacteroidetes	Bacteroidia	Bacteroidales	Prevotellaceae	Prevotella	Prevotella sp. CAG:891	beta-hexosaminidase (EC 3.2.1.52); lacto-N-biosidase (EC 3.2.1.140); beta-1,6-N-acetylglucosaminidase (EC 3.2.1.-); beta-6-SO3-N-acetylglucosaminidase (EC 3.2.1.-)	GH20
group	39880	1	-	-	-	-	HG5360335	metabolism	Carbohydrate transport and metabolism	2FNT8	Belongs to the glycosyl hydrolase 2 family	688246.Premu_2671	Bacteria	Bacteroidetes	Bacteroidia	Bacteroidales	Prevotellaceae	Prevotella	Prevotella multisaccharivorax	alpha-L-rhamnosidase (EC 3.2.1.40); rhamnogalacturonan alpha-L-rhamnohydrolase (EC 3.2.1.174)	GH106	0.1	-	0.1	-	0.0	-	0.0	-	1/1	1/1	1/1	1/1	1/1	1/1	1/1	1/1	1/1	1/1	1/1	1/1	1/1	1/1
member	39880	-	-	-	-	-	HG5360335	metabolism	Carbohydrate transport and metabolism	2FNT8	Belongs to the glycosyl hydrolase 2 family	688246.Premu_2671	Bacteria	Bacteroidetes	Bacteroidia	Bacteroidales	Prevotellaceae	Prevotella	Prevotella multisaccharivorax	alpha-L-rhamnosidase (EC 3.2.1.40); rhamnogalacturonan alpha-L-rhamnohydrolase (EC 3.2.1.174)	GH106
group	39881	1	-	-	-	-	HG5360386	metabolism	Carbohydrate transport and metabolism	3IFJS	PPR repeat family	4538.ORGLA04G0103300.1	Eukaryota	Streptophyta	Magnoliopsida	Poales	Poaceae	Oryza	Oryza sativa	unclassified	unclassified	0.1	-	0.1	-	0.0	-	0.0	-	1/1	1/1	1/1	1/1	1/1	1/1	1/1	1/1	1/1	1/1	1/1	1/1	0/0	0/0
member	39881	-	-	-	-	-	HG5360386	metabolism	Carbohydrate transport and metabolism	3IFJS	PPR repeat family	4538.ORGLA04G0103300.1	Eukaryota	Streptophyta	Magnoliopsida	Poales	Poaceae	Oryza	Oryza sativa	unclassified	unclassified
group	39882	2	685	685	99.42	99.42	HG5360528;Q9I310	cellular processes and signaling	Signal transduction mechanisms	1YF4V	Putative diguanylate phosphodiesterase	287.DR97_160	Bacteria	Proteobacteria	Gammaproteobacteria	various	various	various	various	unclassified	unclassified	0.1	-	0.1	-	0.0	-	0.0	-	2/2	2/2	2/2	2/2	2/2	2/2	2/2	2/2	2/2	2/2	2/2	2/2	0/0	0/0
member	39882	-	-	-	-	-	HG5360528	cellular processes and signaling	Signal transduction mechanisms	1YF4V	Putative diguanylate phosphodiesterase	287.DR97_160	Bacteria	Proteobacteria	Gammaproteobacteria	Enterobacterales	Enterobacteriaceae	Enterobacter	Enterobacter cloacae	unclassified	unclassified
member	39882	-	-	-	-	-	HG5360528	-	-	-	-	-	Bacteria	Proteobacteria	Gammaproteobacteria	Pseudomonadales	Pseudomonadaceae	Pseudomonas	Pseudomonas aeruginosa	-	-
member	39882	-	-	-	-	-	HG5360528	-	-	-	-	-	Bacteria	Proteobacteria	Gammaproteobacteria	Pseudomonadales	Pseudomonadaceae	Pseudomonas	unclassified	-	-
member	39882	-	-	-	-	-	Q9I310	cellular processes and signaling	Signal transduction mechanisms	1YF4V	Putative diguanylate phosphodiesterase	287.DR97_160	Bacteria	Proteobacteria	Gammaproteobacteria	Moraxellales	Moraxellaceae	Acinetobacter	Acinetobacter baumannii	unclassified	unclassified
member	39882	-	-	-	-	-	Q9I310	-	-	-	-	-	Bacteria	Proteobacteria	Gammaproteobacteria	Pseudomonadales	Pseudomonadaceae	Pseudomonas	Pseudomonas aeruginosa	-	-
member	39882	-	-	-	-	-	Q9I310	-	-	-	-	-	Bacteria	Proteobacteria	Gammaproteobacteria	Pseudomonadales	Pseudomonadaceae	Pseudomonas	unclassified	-	-
group	39883	1	-	-	-	-	HG5360607	information storage and processing	Replication, recombination and repair	47338	DNA ligase that catalyzes the formation of phosphodiester linkages between 5'-phosphoryl and 3'-hydroxyl groups in double-stranded DNA using NAD as a coenzyme and as the energy source for the reaction. It is essential for DNA replication and repair of damaged DNA	556268.OFAG_00120	Bacteria	Proteobacteria	Betaproteobacteria	Burkholderiales	Oxalobacteraceae	Oxalobacter	Oxalobacter formigenes	unclassified	unclassified	0.1	-	0.1	-	0.0	-	0.0	-	1/1	1/1	1/1	1/1	1/1	1/1	1/1	1/1	1/1	1/1	1/1	1/1	0/0	0/0
member	39883	-	-	-	-	-	HG5360607	information storage and processing	Replication, recombination and repair	47338	DNA ligase that catalyzes the formation of phosphodiester linkages between 5'-phosphoryl and 3'-hydroxyl groups in double-stranded DNA using NAD as a coenzyme and as the energy source for the reaction. It is essential for DNA replication and repair of damaged DNA	556268.OFAG_00120	Bacteria	Proteobacteria	Betaproteobacteria	Burkholderiales	Oxalobacteraceae	Oxalobacter	Oxalobacter formigenes	unclassified	unclassified
group	39884	1	-	-	-	-	HG5360679	cellular processes and signaling	Posttranslational modification, protein turnover, chaperones	36SKH	Peptidase family M48	1301100.HG529388_gene4992	Bacteria	Firmicutes	Clostridia	Eubacteriales	Oscillospiraceae	Subdoligranulum	Subdoligranulum sp.	unclassified	unclassified	0.1	-	0.1	-	0.0	-	0.0	-	1/1	1/1	1/1	1/1	1/1	1/1	1/1	1/1	1/1	1/1	1/1	1/1	0/0	0/0
member	39884	-	-	-	-	-	HG5360679	cellular processes and signaling	Posttranslational modification, protein turnover, chaperones	36SKH	Peptidase family M48	1301100.HG529388_gene4992	Bacteria	Firmicutes	Clostridia	Eubacteriales	Oscillospiraceae	Subdoligranulum	Subdoligranulum sp.	unclassified	unclassified
group	39885	1	-	-	-	-	HG5361074	cellular processes and signaling	Intracellular trafficking, secretion, and vesicular transport	25FNI	Leucine rich repeats (6 copies)	742765.HMPREF9457_00758	Bacteria	Firmicutes	Clostridia	Eubacteriales	Oscillospiraceae	Ruminococcus	uncultured Ruminococcus sp.	unclassified	unclassified	0.1	-	0.1	-	0.0	-	0.0	-	1/1	1/1	1/1	1/1	1/1	1/1	1/1	1/1	1/1	1/1	1/1	1/1	0/0	0/0
member	39885	-	-	-	-	-	HG5361074	cellular processes and signaling	Intracellular trafficking, secretion, and vesicular transport	25FNI	Leucine rich repeats (6 copies)	742765.HMPREF9457_00758	Bacteria	Firmicutes	Clostridia	Eubacteriales	Oscillospiraceae	Ruminococcus	uncultured Ruminococcus sp.	unclassified	unclassified
group	39886	1	-	-	-	-	HG5361182	metabolism	Inorganic ion transport and metabolism	3XM3J	Outer-membrane receptor for Fe(III)-coprogen, Fe(III)-ferrioxamine B and Fe(III)-rhodotrulic acid	155864.EDL933_1679	Bacteria	Proteobacteria	Gammaproteobacteria	Enterobacterales	Enterobacteriaceae	Escherichia	Escherichia coli	unclassified	unclassified	0.1	-	0.1	-	0.0	-	0.0	-	1/1	1/1	1/1	1/1	1/1	1/1	1/1	1/1	1/1	1/1	1/1	1/1	0/0	0/0
member	39886	-	-	-	-	-	HG5361182	metabolism	Inorganic ion transport and metabolism	3XM3J	Outer-membrane receptor for Fe(III)-coprogen, Fe(III)-ferrioxamine B and Fe(III)-rhodotrulic acid	155864.EDL933_1679	Bacteria	Proteobacteria	Gammaproteobacteria	Enterobacterales	Enterobacteriaceae	Escherichia	Escherichia coli	unclassified	unclassified
group	39887	3	686	833	73.31	87.31	HG5361242;HG5444914;HG5468793	metabolism	Inorganic ion transport and metabolism	2FNKT	transporter of a GTP-driven Fe(2 ) uptake system	537011.PREVCOP_03683	Bacteria	Bacteroidetes	Bacteroidia	Bacteroidales	Prevotellaceae	Prevotella	Prevotella sp. CAG:386	unclassified	unclassified	0.1	-	0.1	-	0.0	-	0.0	-	3/3	3/3	3/3	3/3	3/3	1/3	1/3	1/3	1/3	1/3	1/3	1/3	0/0	0/0
member	39887	-	-	-	-	-	HG5361242	metabolism	Inorganic ion transport and metabolism	2FNKT	transporter of a GTP-driven Fe(2 ) uptake system	537011.PREVCOP_03683	Bacteria	Bacteroidetes	Bacteroidia	Bacteroidales	Prevotellaceae	Prevotella	Prevotella sp. CAG:386	unclassified	unclassified
member	39887	-	-	-	-	-	HG5444914	metabolism	Inorganic ion transport and metabolism	2FNKT	transporter of a GTP-driven Fe(2 ) uptake system	537011.PREVCOP_03683	unclassified	unclassified	unclassified	unclassified	unclassified	unclassified	unclassified	unclassified	unclassified
member	39887	-	-	-	-	-	HG5468793	metabolism	Inorganic ion transport and metabolism	2FNKT	transporter of a GTP-driven Fe(2 ) uptake system	537011.PREVCOP_03683	unclassified	unclassified	unclassified	unclassified	unclassified	unclassified	unclassified	unclassified	unclassified
group	39888	1	-	-	-	-	HG5361303	cellular processes and signaling	Signal transduction mechanisms	36UJK	Histidine kinase	457396.CSBG_01355	Bacteria	Firmicutes	Clostridia	Eubacteriales	Clostridiaceae	Clostridium	Clostridium sp. 7_2_43FAA	unclassified	unclassified	0.1	-	0.1	-	0.0	-	0.0	-	1/1	1/1	1/1	1/1	1/1	1/1	1/1	1/1	1/1	1/1	1/1	1/1	0/0	0/0
member	39888	-	-	-	-	-	HG5361303	cellular processes and signaling	Signal transduction mechanisms	36UJK	Histidine kinase	457396.CSBG_01355	Bacteria	Firmicutes	Clostridia	Eubacteriales	Clostridiaceae	Clostridium	Clostridium sp. 7_2_43FAA	unclassified	unclassified
group	39889	2	686	686	99.56	99.56	HG5361368;HG5361753	cellular processes and signaling	Cell wall/membrane/envelope biogenesis	3F3R7	Phosphoglycerol transferase and related proteins, alkaline phosphatase superfamily	891391.LAC30SC_02305	Bacteria	Firmicutes	Bacilli	Lactobacillales	Lactobacillaceae	Lactobacillus	various	unclassified	unclassified	0.1	-	0.1	-	0.0	-	0.0	-	2/2	2/2	2/2	2/2	2/2	2/2	2/2	2/2	2/2	2/2	2/2	2/2	0/0	0/0
member	39889	-	-	-	-	-	HG5361368	cellular processes and signaling	Cell wall/membrane/envelope biogenesis	3F3R7	Phosphoglycerol transferase and related proteins, alkaline phosphatase superfamily	891391.LAC30SC_02305	Bacteria	Firmicutes	Bacilli	Lactobacillales	Lactobacillaceae	Lactobacillus	Lactobacillus amylovorus	unclassified	unclassified
member	39889	-	-	-	-	-	HG5361368	-	-	-	-	-	Bacteria	Firmicutes	Bacilli	Lactobacillales	Lactobacillaceae	Lactobacillus	unclassified	-	-
member	39889	-	-	-	-	-	HG5361753	cellular processes and signaling	Cell wall/membrane/envelope biogenesis	3F3R7	Phosphoglycerol transferase and related proteins, alkaline phosphatase superfamily	891391.LAC30SC_02305	Bacteria	Firmicutes	Bacilli	Lactobacillales	Lactobacillaceae	Lactobacillus	Lactobacillus amylovorus	unclassified	unclassified
member	39889	-	-	-	-	-	HG5361753	-	-	-	-	-	Bacteria	Firmicutes	Bacilli	Lactobacillales	Lactobacillaceae	Lactobacillus	unclassified	-	-
group	39890	1	-	-	-	-	HG5361431	unclassified	unclassified	1JDSU	unclassified	297246.lpp1109	Bacteria	Proteobacteria	Gammaproteobacteria	Legionellales	Legionellaceae	Legionella	Legionella pneumophila	unclassified	unclassified	0.1	-	0.1	-	0.0	-	0.0	-	1/1	1/1	1/1	1/1	1/1	1/1	1/1	1/1	1/1	1/1	1/1	1/1	0/0	0/0
member	39890	-	-	-	-	-	HG5361431	unclassified	unclassified	1JDSU	unclassified	297246.lpp1109	Bacteria	Proteobacteria	Gammaproteobacteria	Legionellales	Legionellaceae	Legionella	Legionella pneumophila	unclassified	unclassified
group	39891	1	-	-	-	-	HG5361633	information storage and processing	Translation, ribosomal structure and biogenesis	3WHBB	phenylalanyl-tRNA synthetase (beta subunit)	720554.Clocl_1320	Bacteria	Firmicutes	unclassified	unclassified	unclassified	unclassified	various	unclassified	unclassified	0.1	-	0.1	-	0.0	-	0.0	-	1/1	1/1	1/1	1/1	1/1	1/1	1/1	1/1	1/1	1/1	1/1	1/1	0/0	0/0
member	39891	-	-	-	-	-	HG5361633	information storage and processing	Translation, ribosomal structure and biogenesis	3WHBB	phenylalanyl-tRNA synthetase (beta subunit)	720554.Clocl_1320	Bacteria	Firmicutes	unclassified	unclassified	unclassified	unclassified	Firmicutes bacterium CAG:41	unclassified	unclassified
group	39892	1	-	-	-	-	HG5361808	metabolism	Carbohydrate transport and metabolism	4AK7H	Alpha-1,2-mannosidase	547042.BACCOPRO_02262	Bacteria	Bacteroidetes	Bacteroidia	Bacteroidales	Bacteroidaceae	Phocaeicola	Phocaeicola coprophilus	mannosyl-oligosaccharide alpha-1,2-mannosidase (EC 3.2.1.113); mannosyl-oligosaccharide alpha-1,3-mannosidase (EC 3.2.1.-); mannosyl-oligosaccharide alpha-1,6-mannosidase (EC 3.2.1.-); alpha-mannosidase (EC 3.2.1.24); alpha-1,2-mannosidase (EC 3.2.1.-); alpha-1,3-mannosidase (EC 3.2.1.-); alpha-1,4-mannosidase (EC 3.2.1.-); mannosyl-1-phosphodiester alpha-1,P-mannosidase (EC 3.2.1.-)	GH92	0.1	-	0.1	-	0.0	-	0.0	-	1/1	1/1	1/1	1/1	1/1	1/1	1/1	1/1	1/1	1/1	1/1	1/1	1/1	1/1
member	39892	-	-	-	-	-	HG5361808	metabolism	Carbohydrate transport and metabolism	4AK7H	Alpha-1,2-mannosidase	547042.BACCOPRO_02262	Bacteria	Bacteroidetes	Bacteroidia	Bacteroidales	Bacteroidaceae	Phocaeicola	Phocaeicola coprophilus	mannosyl-oligosaccharide alpha-1,2-mannosidase (EC 3.2.1.113); mannosyl-oligosaccharide alpha-1,3-mannosidase (EC 3.2.1.-); mannosyl-oligosaccharide alpha-1,6-mannosidase (EC 3.2.1.-); alpha-mannosidase (EC 3.2.1.24); alpha-1,2-mannosidase (EC 3.2.1.-); alpha-1,3-mannosidase (EC 3.2.1.-); alpha-1,4-mannosidase (EC 3.2.1.-); mannosyl-1-phosphodiester alpha-1,P-mannosidase (EC 3.2.1.-)	GH92
group	39893	1	-	-	-	-	HG5361960	metabolism	Energy production and conversion	3WJYC	NADH flavin oxidoreductase NADH oxidase	411471.SUBVAR_04072	Bacteria	Firmicutes	Clostridia	Eubacteriales	Oscillospiraceae	Subdoligranulum	Subdoligranulum variabile	unclassified	unclassified	0.1	-	0.1	-	0.0	-	0.0	-	1/1	1/1	1/1	1/1	1/1	1/1	1/1	1/1	1/1	1/1	1/1	1/1	0/0	0/0
member	39893	-	-	-	-	-	HG5361960	metabolism	Energy production and conversion	3WJYC	NADH flavin oxidoreductase NADH oxidase	411471.SUBVAR_04072	Bacteria	Firmicutes	Clostridia	Eubacteriales	Oscillospiraceae	Subdoligranulum	Subdoligranulum variabile	unclassified	unclassified
group	39894	1	-	-	-	-	HG5362029	metabolism	Carbohydrate transport and metabolism	36EF9	Beta-galactosidase trimerisation domain	1449050.JNLE01000003_gene1981	unclassified	unclassified	unclassified	unclassified	unclassified	unclassified	unclassified	endo-beta-1,4-glucanase / cellulase (EC 3.2.1.4); endo-beta-1,4-xylanase (EC 3.2.1.8); beta-glucosidase (EC 3.2.1.21); beta-mannosidase (EC 3.2.1.25); beta-glucosylceramidase (EC 3.2.1.45); glucan beta-1,3-glucosidase (EC 3.2.1.58); exo-beta-1,4-glucanase / cellodextrinase (EC 3.2.1.74); glucan endo-1,6-beta-glucosidase (EC 3.2.1.75); mannan endo-beta-1,4-mannosidase (EC 3.2.1.78); cellulose beta-1,4-cellobiosidase (EC 3.2.1.91); steryl beta-glucosidase (EC 3.2.1.104); endoglycoceramidase (EC 3.2.1.123); chitosanase (EC 3.2.1.132); beta-primeverosidase (EC 3.2.1.149); xyloglucan-specific endo-beta-1,4-glucanase (EC 3.2.1.151); endo-beta-1,6-galactanase (EC 3.2.1.164); beta-1,3-mannanase (EC 3.2.1.-); arabinoxylan-specific endo-beta-1,4-xylanase (EC 3.2.1.-); mannan transglycosylase (EC 2.4.1.-); lichenase / endo-beta-1,3-1,4-glucanase (EC 3.2.1.73); beta-glycosidase (EC 3.2.1.-); endo-beta-1,3-glucanase / laminarinase (EC 3.2.1.39); beta-N-acetylhexosaminidase (EC 3.2.1.52); chitosanase (EC 3.2.1.132); beta-D-galactofuranosidase (EC 3.2.1.146); beta-galactosylceramidase (EC 3.2.1.46); ; beta-rutinosidase /alpha-L-rhamnose-(1,6)-beta-D-glucosidase (EC 3.2.1.-); alpha-L-arabinofuranosidase (EC 3.2.1.55)	GH5	0.1	-	0.1	-	0.0	-	0.0	-	1/1	1/1	1/1	1/1	1/1	0/0	0/0	0/0	0/0	0/0	0/0	0/0	1/1	1/1
member	39894	-	-	-	-	-	HG5362029	metabolism	Carbohydrate transport and metabolism	36EF9	Beta-galactosidase trimerisation domain	1449050.JNLE01000003_gene1981	unclassified	unclassified	unclassified	unclassified	unclassified	unclassified	unclassified	endo-beta-1,4-glucanase / cellulase (EC 3.2.1.4); endo-beta-1,4-xylanase (EC 3.2.1.8); beta-glucosidase (EC 3.2.1.21); beta-mannosidase (EC 3.2.1.25); beta-glucosylceramidase (EC 3.2.1.45); glucan beta-1,3-glucosidase (EC 3.2.1.58); exo-beta-1,4-glucanase / cellodextrinase (EC 3.2.1.74); glucan endo-1,6-beta-glucosidase (EC 3.2.1.75); mannan endo-beta-1,4-mannosidase (EC 3.2.1.78); cellulose beta-1,4-cellobiosidase (EC 3.2.1.91); steryl beta-glucosidase (EC 3.2.1.104); endoglycoceramidase (EC 3.2.1.123); chitosanase (EC 3.2.1.132); beta-primeverosidase (EC 3.2.1.149); xyloglucan-specific endo-beta-1,4-glucanase (EC 3.2.1.151); endo-beta-1,6-galactanase (EC 3.2.1.164); beta-1,3-mannanase (EC 3.2.1.-); arabinoxylan-specific endo-beta-1,4-xylanase (EC 3.2.1.-); mannan transglycosylase (EC 2.4.1.-); lichenase / endo-beta-1,3-1,4-glucanase (EC 3.2.1.73); beta-glycosidase (EC 3.2.1.-); endo-beta-1,3-glucanase / laminarinase (EC 3.2.1.39); beta-N-acetylhexosaminidase (EC 3.2.1.52); chitosanase (EC 3.2.1.132); beta-D-galactofuranosidase (EC 3.2.1.146); beta-galactosylceramidase (EC 3.2.1.46); ; beta-rutinosidase /alpha-L-rhamnose-(1,6)-beta-D-glucosidase (EC 3.2.1.-); alpha-L-arabinofuranosidase (EC 3.2.1.55)	GH5
group	39895	2	687	688	77.62	77.62	HG5362219;HG5363229	metabolism	Amino acid transport and metabolism	22U64	Peptidase family M3	1211813.CAPH01000003_gene1285	Bacteria	various	various	various	various	various	various	unclassified	unclassified	0.1	-	0.1	-	0.0	-	0.0	-	2/2	2/2	2/2	2/2	2/2	1/2	1/2	1/2	1/2	1/2	1/2	1/2	0/0	0/0
member	39895	-	-	-	-	-	HG5362219	metabolism	Amino acid transport and metabolism	22U64	Peptidase family M3	1211813.CAPH01000003_gene1285	unclassified	unclassified	unclassified	unclassified	unclassified	unclassified	unclassified	unclassified	unclassified
member	39895	-	-	-	-	-	HG5363229	metabolism	Amino acid transport and metabolism	22U64	Peptidase family M3	1211813.CAPH01000003_gene1285	Bacteria	Bacteroidetes	Bacteroidia	Bacteroidales	Rikenellaceae	Alistipes	Alistipes sp. AF48-12	unclassified	unclassified
member	39895	-	-	-	-	-	HG5363229	-	-	-	-	-	Bacteria	Bacteroidetes	Bacteroidia	Bacteroidales	Rikenellaceae	Alistipes	unclassified	-	-
member	39895	-	-	-	-	-	HG5363229	-	-	-	-	-	Bacteria	Firmicutes	Clostridia	Eubacteriales	Oscillospiraceae	Faecalibacterium	Faecalibacterium prausnitzii	-	-
group	39896	1	-	-	-	-	HG5362232	information storage and processing	Replication, recombination and repair	4APRA	Transposase and inactivated derivatives	762984.HMPREF9445_02543	Bacteria	Bacteroidetes	Bacteroidia	Bacteroidales	Muribaculaceae	Muribaculum	various	unclassified	unclassified	0.1	-	0.1	-	0.0	-	0.0	-	1/1	1/1	1/1	1/1	1/1	1/1	1/1	1/1	1/1	1/1	1/1	1/1	0/0	0/0
member	39896	-	-	-	-	-	HG5362232	information storage and processing	Replication, recombination and repair	4APRA	Transposase and inactivated derivatives	762984.HMPREF9445_02543	Bacteria	Bacteroidetes	Bacteroidia	Bacteroidales	Muribaculaceae	Muribaculum	Muribaculum sp. An287	unclassified	unclassified
member	39896	-	-	-	-	-	HG5362232	-	-	-	-	-	Bacteria	Bacteroidetes	Bacteroidia	Bacteroidales	Muribaculaceae	Muribaculum	Muribaculum sp. An289	-	-
member	39896	-	-	-	-	-	HG5362232	-	-	-	-	-	Bacteria	Bacteroidetes	Bacteroidia	Bacteroidales	Muribaculaceae	Muribaculum	unclassified	-	-
group	39897	1	-	-	-	-	HG5362235	metabolism	Amino acid transport and metabolism	26SUC	Lysophospholipase L1 and related esterases	1395587.P364_0119435	Bacteria	Firmicutes	Clostridia	Eubacteriales	Clostridiaceae	Clostridium	uncultured Clostridium sp.	unclassified	unclassified	0.1	-	0.1	-	0.0	-	0.0	-	1/1	1/1	1/1	1/1	1/1	1/1	1/1	1/1	1/1	1/1	1/1	1/1	0/0	0/0
member	39897	-	-	-	-	-	HG5362235	metabolism	Amino acid transport and metabolism	26SUC	Lysophospholipase L1 and related esterases	1395587.P364_0119435	Bacteria	Firmicutes	Clostridia	Eubacteriales	Clostridiaceae	Clostridium	uncultured Clostridium sp.	unclassified	unclassified
group	39898	1	-	-	-	-	HG5362267	unclassified	unclassified	unclassified	unclassified	unclassified	unclassified	unclassified	unclassified	unclassified	unclassified	unclassified	unclassified	unclassified	unclassified	0.1	-	0.1	-	0.0	-	0.0	-	0/0	0/0	0/0	0/0	0/0	0/0	0/0	0/0	0/0	0/0	0/0	0/0	0/0	0/0
member	39898	-	-	-	-	-	HG5362267	unclassified	unclassified	unclassified	unclassified	unclassified	unclassified	unclassified	unclassified	unclassified	unclassified	unclassified	unclassified	unclassified	unclassified
group	39899	1	-	-	-	-	HG5362366	cellular processes and signaling	Signal transduction mechanisms	3I1W8	receptor serine threonine kinase	3702.AT4G18250.1	Eukaryota	Streptophyta	Magnoliopsida	Brassicales	Brassicaceae	Arabidopsis	Arabidopsis thaliana	beta-1,3-glucanase (EC 3.2.1.39)	GH152	0.1	-	0.1	-	0.0	-	0.0	-	1/1	1/1	1/1	1/1	1/1	1/1	1/1	1/1	1/1	1/1	1/1	1/1	1/1	1/1
member	39899	-	-	-	-	-	HG5362366	cellular processes and signaling	Signal transduction mechanisms	3I1W8	receptor serine threonine kinase	3702.AT4G18250.1	Eukaryota	Streptophyta	Magnoliopsida	Brassicales	Brassicaceae	Arabidopsis	Arabidopsis thaliana	beta-1,3-glucanase (EC 3.2.1.39)	GH152
group	39900	1	-	-	-	-	HG5362418	cellular processes and signaling	various	2FPQX	Belongs to the ompA family	688246.Premu_2452	unclassified	unclassified	unclassified	unclassified	unclassified	unclassified	unclassified	unclassified	unclassified	0.1	-	0.1	-	0.0	-	0.0	-	1/1	1/1	1/1	1/1	1/1	0/0	0/0	0/0	0/0	0/0	0/0	0/0	0/0	0/0
member	39900	-	-	-	-	-	HG5362418	cellular processes and signaling	Cell wall/membrane/envelope biogenesis	2FPQX	Belongs to the ompA family	688246.Premu_2452	unclassified	unclassified	unclassified	unclassified	unclassified	unclassified	unclassified	unclassified	unclassified
member	39900	-	-	-	-	-	HG5362418	cellular processes and signaling	Intracellular trafficking, secretion, and vesicular transport	2FPQX	Belongs to the ompA family	688246.Premu_2452	-	-	-	-	-	-	-	-	-
group	39901	1	-	-	-	-	HG5362422	cellular processes and signaling	various	4BW99	Cache domain	515622.bpr_I1088	Bacteria	Firmicutes	Clostridia	Eubacteriales	Lachnospiraceae	Butyrivibrio	Butyrivibrio proteoclasticus	unclassified	unclassified	0.1	-	0.1	-	0.0	-	0.0	-	1/1	1/1	1/1	1/1	1/1	1/1	1/1	1/1	1/1	1/1	1/1	1/1	0/0	0/0
member	39901	-	-	-	-	-	HG5362422	cellular processes and signaling	Cell motility	4BW99	Cache domain	515622.bpr_I1088	Bacteria	Firmicutes	Clostridia	Eubacteriales	Lachnospiraceae	Butyrivibrio	Butyrivibrio proteoclasticus	unclassified	unclassified
member	39901	-	-	-	-	-	HG5362422	cellular processes and signaling	Signal transduction mechanisms	4BW99	Cache domain	515622.bpr_I1088	-	-	-	-	-	-	-	-	-
group	39902	1	-	-	-	-	HG5362465	metabolism	Inorganic ion transport and metabolism	2YN51	receptor	1367491.BN865_16310c	Bacteria	Proteobacteria	Epsilonproteobacteria	Campylobacterales	Campylobacteraceae	Campylobacter	various	unclassified	unclassified	0.1	-	0.1	-	0.0	-	0.0	-	1/1	1/1	1/1	1/1	1/1	1/1	1/1	1/1	1/1	1/1	1/1	1/1	0/0	0/0
member	39902	-	-	-	-	-	HG5362465	metabolism	Inorganic ion transport and metabolism	2YN51	receptor	1367491.BN865_16310c	Bacteria	Proteobacteria	Epsilonproteobacteria	Campylobacterales	Campylobacteraceae	Campylobacter	Campylobacter jejuni	unclassified	unclassified
member	39902	-	-	-	-	-	HG5362465	-	-	-	-	-	Bacteria	Proteobacteria	Epsilonproteobacteria	Campylobacterales	Campylobacteraceae	Campylobacter	unclassified	-	-
group	39903	1	-	-	-	-	HG5362529	cellular processes and signaling	Posttranslational modification, protein turnover, chaperones	2FNEA	Acts as a processive, ATP-dependent zinc metallopeptidase for both cytoplasmic and membrane proteins. Plays a role in the quality control of integral membrane proteins	1235815.BAIX01000029_gene1875	Bacteria	Bacteroidetes	Bacteroidia	Bacteroidales	Prevotellaceae	Prevotella	Prevotella marseillensis	unclassified	unclassified	0.1	-	0.1	-	0.0	-	0.0	-	1/1	1/1	1/1	1/1	1/1	1/1	1/1	1/1	1/1	1/1	1/1	1/1	0/0	0/0
member	39903	-	-	-	-	-	HG5362529	cellular processes and signaling	Posttranslational modification, protein turnover, chaperones	2FNEA	Acts as a processive, ATP-dependent zinc metallopeptidase for both cytoplasmic and membrane proteins. Plays a role in the quality control of integral membrane proteins	1235815.BAIX01000029_gene1875	Bacteria	Bacteroidetes	Bacteroidia	Bacteroidales	Prevotellaceae	Prevotella	Prevotella marseillensis	unclassified	unclassified
group	39904	1	-	-	-	-	HG5362640	various	various	3799S	PRD domain	469618.FVAG_01019	Bacteria	Fusobacteria	Fusobacteriia	Fusobacteriales	Fusobacteriaceae	Fusobacterium	various	endo-beta-1,4-glucanase / cellulase (EC 3.2.1.4); endo-beta-1,4-xylanase (EC 3.2.1.8); beta-glucosidase (EC 3.2.1.21); beta-mannosidase (EC 3.2.1.25); beta-glucosylceramidase (EC 3.2.1.45); glucan beta-1,3-glucosidase (EC 3.2.1.58); exo-beta-1,4-glucanase / cellodextrinase (EC 3.2.1.74); glucan endo-1,6-beta-glucosidase (EC 3.2.1.75); mannan endo-beta-1,4-mannosidase (EC 3.2.1.78); cellulose beta-1,4-cellobiosidase (EC 3.2.1.91); steryl beta-glucosidase (EC 3.2.1.104); endoglycoceramidase (EC 3.2.1.123); chitosanase (EC 3.2.1.132); beta-primeverosidase (EC 3.2.1.149); xyloglucan-specific endo-beta-1,4-glucanase (EC 3.2.1.151); endo-beta-1,6-galactanase (EC 3.2.1.164); beta-1,3-mannanase (EC 3.2.1.-); arabinoxylan-specific endo-beta-1,4-xylanase (EC 3.2.1.-); mannan transglycosylase (EC 2.4.1.-); lichenase / endo-beta-1,3-1,4-glucanase (EC 3.2.1.73); beta-glycosidase (EC 3.2.1.-); endo-beta-1,3-glucanase / laminarinase (EC 3.2.1.39); beta-N-acetylhexosaminidase (EC 3.2.1.52); chitosanase (EC 3.2.1.132); beta-D-galactofuranosidase (EC 3.2.1.146); beta-galactosylceramidase (EC 3.2.1.46); ; beta-rutinosidase /alpha-L-rhamnose-(1,6)-beta-D-glucosidase (EC 3.2.1.-); alpha-L-arabinofuranosidase (EC 3.2.1.55)	GH5	0.1	-	0.1	-	0.0	-	0.0	-	1/1	1/1	1/1	1/1	1/1	1/1	1/1	1/1	1/1	1/1	1/1	1/1	1/1	1/1
member	39904	-	-	-	-	-	HG5362640	cellular processes and signaling	Signal transduction mechanisms	3799S	PRD domain	469618.FVAG_01019	Bacteria	Fusobacteria	Fusobacteriia	Fusobacteriales	Fusobacteriaceae	Fusobacterium	Fusobacterium sp. HMSC073F01	endo-beta-1,4-glucanase / cellulase (EC 3.2.1.4); endo-beta-1,4-xylanase (EC 3.2.1.8); beta-glucosidase (EC 3.2.1.21); beta-mannosidase (EC 3.2.1.25); beta-glucosylceramidase (EC 3.2.1.45); glucan beta-1,3-glucosidase (EC 3.2.1.58); exo-beta-1,4-glucanase / cellodextrinase (EC 3.2.1.74); glucan endo-1,6-beta-glucosidase (EC 3.2.1.75); mannan endo-beta-1,4-mannosidase (EC 3.2.1.78); cellulose beta-1,4-cellobiosidase (EC 3.2.1.91); steryl beta-glucosidase (EC 3.2.1.104); endoglycoceramidase (EC 3.2.1.123); chitosanase (EC 3.2.1.132); beta-primeverosidase (EC 3.2.1.149); xyloglucan-specific endo-beta-1,4-glucanase (EC 3.2.1.151); endo-beta-1,6-galactanase (EC 3.2.1.164); beta-1,3-mannanase (EC 3.2.1.-); arabinoxylan-specific endo-beta-1,4-xylanase (EC 3.2.1.-); mannan transglycosylase (EC 2.4.1.-); lichenase / endo-beta-1,3-1,4-glucanase (EC 3.2.1.73); beta-glycosidase (EC 3.2.1.-); endo-beta-1,3-glucanase / laminarinase (EC 3.2.1.39); beta-N-acetylhexosaminidase (EC 3.2.1.52); chitosanase (EC 3.2.1.132); beta-D-galactofuranosidase (EC 3.2.1.146); beta-galactosylceramidase (EC 3.2.1.46); ; beta-rutinosidase /alpha-L-rhamnose-(1,6)-beta-D-glucosidase (EC 3.2.1.-); alpha-L-arabinofuranosidase (EC 3.2.1.55)	GH5
member	39904	-	-	-	-	-	HG5362640	information storage and processing	Transcription	3799S	PRD domain	469618.FVAG_01019	Bacteria	Fusobacteria	Fusobacteriia	Fusobacteriales	Fusobacteriaceae	Fusobacterium	Fusobacterium varium	-	-
member	39904	-	-	-	-	-	HG5362640	metabolism	Carbohydrate transport and metabolism	3799S	PRD domain	469618.FVAG_01019	Bacteria	Fusobacteria	Fusobacteriia	Fusobacteriales	Fusobacteriaceae	Fusobacterium	unclassified	-	-
group	39905	1	-	-	-	-	HG5362760	metabolism	Carbohydrate transport and metabolism	4AKKF	Belongs to the glycosyl hydrolase 31 family	1235788.C802_03434	Bacteria	Bacteroidetes	Bacteroidia	Bacteroidales	Bacteroidaceae	Phocaeicola	Phocaeicola vulgatus	alpha-glucosidase (EC 3.2.1.20); alpha-galactosidase (EC 3.2.1.22); alpha-mannosidase (EC 3.2.1.24); alpha-1,3-glucosidase (EC 3.2.1.84); sucrase-isomaltase (EC 3.2.1.48) (EC 3.2.1.10); alpha-xylosidase (EC 3.2.1.177); alpha-glucan lyase (EC 4.2.2.13); isomaltosyltransferase (EC 2.4.1.-); oligosaccharide alpha-1,4-glucosyltransferase (EC 2.4.1.161); sulfoquinovosidase (EC 3.2.1.-); alpha-N-acetylgalactosaminidase (EC 3.2.1.49); ; sulfoquinovosidase (EC 3.2.1.199)	GH31	0.1	-	0.1	-	0.0	-	0.0	-	1/1	1/1	1/1	1/1	1/1	1/1	1/1	1/1	1/1	1/1	1/1	1/1	1/1	1/1
member	39905	-	-	-	-	-	HG5362760	metabolism	Carbohydrate transport and metabolism	4AKKF	Belongs to the glycosyl hydrolase 31 family	1235788.C802_03434	Bacteria	Bacteroidetes	Bacteroidia	Bacteroidales	Bacteroidaceae	Phocaeicola	Phocaeicola vulgatus	alpha-glucosidase (EC 3.2.1.20); alpha-galactosidase (EC 3.2.1.22); alpha-mannosidase (EC 3.2.1.24); alpha-1,3-glucosidase (EC 3.2.1.84); sucrase-isomaltase (EC 3.2.1.48) (EC 3.2.1.10); alpha-xylosidase (EC 3.2.1.177); alpha-glucan lyase (EC 4.2.2.13); isomaltosyltransferase (EC 2.4.1.-); oligosaccharide alpha-1,4-glucosyltransferase (EC 2.4.1.161); sulfoquinovosidase (EC 3.2.1.-); alpha-N-acetylgalactosaminidase (EC 3.2.1.49); ; sulfoquinovosidase (EC 3.2.1.199)	GH31
group	39906	4	687	831	74.17	98.94	HG5362917;HG5462418;HG5467733;HG5467941	unclassified	unclassified	2SJ30	unclassified	9544.ENSMMUP00000032788	Eukaryota	Streptophyta	Magnoliopsida	Poales	Poaceae	Oryza	Oryza sativa	unclassified	unclassified	0.1	-	0.1	-	0.0	-	0.0	-	4/4	4/4	4/4	4/4	4/4	4/4	4/4	4/4	4/4	4/4	4/4	4/4	0/0	0/0
member	39906	-	-	-	-	-	HG5362917	unclassified	unclassified	2SJ30	unclassified	9544.ENSMMUP00000032788	Eukaryota	Streptophyta	Magnoliopsida	Poales	Poaceae	Oryza	Oryza sativa	unclassified	unclassified
member	39906	-	-	-	-	-	HG5462418	unclassified	unclassified	2SJ30	unclassified	9544.ENSMMUP00000032788	Eukaryota	Streptophyta	Magnoliopsida	Poales	Poaceae	Oryza	Oryza sativa	unclassified	unclassified
member	39906	-	-	-	-	-	HG5467733	unclassified	unclassified	2SJ30	unclassified	9544.ENSMMUP00000032788	Eukaryota	Streptophyta	Magnoliopsida	Poales	Poaceae	Oryza	Oryza sativa	unclassified	unclassified
member	39906	-	-	-	-	-	HG5467941	unclassified	unclassified	2SJ30	unclassified	9544.ENSMMUP00000032788	Eukaryota	Streptophyta	Magnoliopsida	Poales	Poaceae	Oryza	Oryza sativa	unclassified	unclassified
group	39907	1	-	-	-	-	HG5362972	poorly characterized	Function unknown	33B5C	FRG domain protein	290512.Paes_0067	Bacteria	Firmicutes	Bacilli	Lactobacillales	Lactobacillaceae	Limosilactobacillus	Limosilactobacillus fermentum	unclassified	unclassified	0.1	-	0.1	-	0.0	-	0.0	-	1/1	1/1	1/1	1/1	1/1	1/1	1/1	1/1	1/1	1/1	1/1	1/1	0/0	0/0
member	39907	-	-	-	-	-	HG5362972	poorly characterized	Function unknown	33B5C	FRG domain protein	290512.Paes_0067	Bacteria	Firmicutes	Bacilli	Lactobacillales	Lactobacillaceae	Limosilactobacillus	Limosilactobacillus fermentum	unclassified	unclassified
group	39908	1	-	-	-	-	HG5363030	unclassified	unclassified	unclassified	unclassified	unclassified	Bacteria	Spirochaetes	Spirochaetia	Brachyspirales	Brachyspiraceae	Brachyspira	Brachyspira sp. CAG:484	UDP-GlcNAc: peptide beta-N-acetylglucosaminyltransferase (EC 2.4.1.255); UDP-Glc: peptide N-beta-glucosyltransferase (EC 2.4.1.-)	GT41	0.1	-	0.1	-	0.0	-	0.0	-	0/0	0/0	0/0	0/0	0/0	1/1	1/1	1/1	1/1	1/1	1/1	1/1	1/1	1/1
member	39908	-	-	-	-	-	HG5363030	unclassified	unclassified	unclassified	unclassified	unclassified	Bacteria	Spirochaetes	Spirochaetia	Brachyspirales	Brachyspiraceae	Brachyspira	Brachyspira sp. CAG:484	UDP-GlcNAc: peptide beta-N-acetylglucosaminyltransferase (EC 2.4.1.255); UDP-Glc: peptide N-beta-glucosyltransferase (EC 2.4.1.-)	GT41
group	39909	1	-	-	-	-	HG5363148	poorly characterized	Function unknown	22WDA	7TM receptor with intracellular HD hydrolase	742726.HMPREF9448_00770	unclassified	unclassified	unclassified	unclassified	unclassified	unclassified	unclassified	unclassified	unclassified	0.1	-	0.1	-	0.0	-	0.0	-	1/1	1/1	1/1	1/1	1/1	0/0	0/0	0/0	0/0	0/0	0/0	0/0	0/0	0/0
member	39909	-	-	-	-	-	HG5363148	poorly characterized	Function unknown	22WDA	7TM receptor with intracellular HD hydrolase	742726.HMPREF9448_00770	unclassified	unclassified	unclassified	unclassified	unclassified	unclassified	unclassified	unclassified	unclassified
group	39910	2	688	700	90.74	90.74	HG5363201;HG5375386	information storage and processing	Replication, recombination and repair	2FM19	COG0507 ATP-dependent exoDNAse (exonuclease V) alpha subunit - helicase superfamily I member	1408310.JHUW01000006_gene935	Bacteria	Bacteroidetes	Bacteroidia	Bacteroidales	Prevotellaceae	Prevotella	Prevotella sp. CAG:732	unclassified	unclassified	0.1	-	0.1	-	0.0	-	0.0	-	2/2	2/2	2/2	2/2	2/2	2/2	2/2	2/2	2/2	2/2	2/2	2/2	0/0	0/0
member	39910	-	-	-	-	-	HG5363201	information storage and processing	Replication, recombination and repair	2FM19	COG0507 ATP-dependent exoDNAse (exonuclease V) alpha subunit - helicase superfamily I member	1408310.JHUW01000006_gene935	Bacteria	Bacteroidetes	Bacteroidia	Bacteroidales	Prevotellaceae	Prevotella	Prevotella sp. CAG:732	unclassified	unclassified
member	39910	-	-	-	-	-	HG5375386	information storage and processing	Replication, recombination and repair	2FM19	COG0507 ATP-dependent exoDNAse (exonuclease V) alpha subunit - helicase superfamily I member	1408310.JHUW01000006_gene935	Bacteria	Bacteroidetes	Bacteroidia	Bacteroidales	Prevotellaceae	Prevotella	Prevotella sp. CAG:732	unclassified	unclassified
group	39911	2	688	688	97.82	97.82	HG5363259;HG5363692	information storage and processing	Translation, ribosomal structure and biogenesis	42FPS	TIGRFAM Translation elongation factor	697281.Mahau_1739	unclassified	unclassified	unclassified	unclassified	unclassified	unclassified	unclassified	unclassified	unclassified	0.1	-	0.1	-	0.0	-	0.0	-	2/2	2/2	2/2	2/2	2/2	0/0	0/0	0/0	0/0	0/0	0/0	0/0	0/0	0/0
member	39911	-	-	-	-	-	HG5363259	information storage and processing	Translation, ribosomal structure and biogenesis	42FPS	TIGRFAM Translation elongation factor	697281.Mahau_1739	unclassified	unclassified	unclassified	unclassified	unclassified	unclassified	unclassified	unclassified	unclassified
member	39911	-	-	-	-	-	HG5363692	information storage and processing	Translation, ribosomal structure and biogenesis	42FPS	TIGRFAM Translation elongation factor	697281.Mahau_1739	unclassified	unclassified	unclassified	unclassified	unclassified	unclassified	unclassified	unclassified	unclassified
group	39912	1	-	-	-	-	HG5363345	cellular processes and signaling	Cell wall/membrane/envelope biogenesis	25QIB	penicillin-binding protein	1292035.H476_0445	unclassified	unclassified	unclassified	unclassified	unclassified	unclassified	unclassified	unclassified	unclassified	0.1	-	0.1	-	0.0	-	0.0	-	1/1	1/1	1/1	1/1	1/1	0/0	0/0	0/0	0/0	0/0	0/0	0/0	0/0	0/0
member	39912	-	-	-	-	-	HG5363345	cellular processes and signaling	Cell wall/membrane/envelope biogenesis	25QIB	penicillin-binding protein	1292035.H476_0445	unclassified	unclassified	unclassified	unclassified	unclassified	unclassified	unclassified	unclassified	unclassified
group	39913	1	-	-	-	-	HG5363836	poorly characterized	Function unknown	222BB	Glycosyl hydrolase family 115	1298920.KI911353_gene3848	Bacteria	Firmicutes	Clostridia	Eubacteriales	Clostridiaceae	Hungatella	Hungatella hathewayi	xylan alpha-1,2-glucuronidase (3.2.1.131); alpha-(4-O-methyl)-glucuronidase (3.2.1.-)	GH115	0.1	-	0.1	-	0.0	-	0.0	-	1/1	1/1	1/1	1/1	1/1	1/1	1/1	1/1	1/1	1/1	1/1	1/1	1/1	1/1
member	39913	-	-	-	-	-	HG5363836	poorly characterized	Function unknown	222BB	Glycosyl hydrolase family 115	1298920.KI911353_gene3848	Bacteria	Firmicutes	Clostridia	Eubacteriales	Clostridiaceae	Hungatella	Hungatella hathewayi	xylan alpha-1,2-glucuronidase (3.2.1.131); alpha-(4-O-methyl)-glucuronidase (3.2.1.-)	GH115
group	39914	1	-	-	-	-	HG5363951	metabolism	Amino acid transport and metabolism	24FYB	S-layer homology domain	1121344.JHZO01000005_gene232	Bacteria	Firmicutes	Clostridia	Eubacteriales	Oscillospiraceae	Agathobaculum	Agathobaculum butyriciproducens	unclassified	unclassified	0.1	-	0.1	-	0.0	-	0.0	-	1/1	1/1	1/1	1/1	1/1	1/1	1/1	1/1	1/1	1/1	1/1	1/1	0/0	0/0
member	39914	-	-	-	-	-	HG5363951	metabolism	Amino acid transport and metabolism	24FYB	S-layer homology domain	1121344.JHZO01000005_gene232	Bacteria	Firmicutes	Clostridia	Eubacteriales	Oscillospiraceae	Agathobaculum	Agathobaculum butyriciproducens	unclassified	unclassified
group	39915	1	-	-	-	-	HG5363966	metabolism	Inorganic ion transport and metabolism	1RNHR	Receptor	571.MC52_16055	Bacteria	Proteobacteria	Gammaproteobacteria	Enterobacterales	various	various	various	unclassified	unclassified	0.1	-	0.1	-	0.0	-	0.0	-	1/1	1/1	1/1	1/1	1/1	1/1	1/1	1/1	1/1	1/1	1/1	1/1	0/0	0/0
member	39915	-	-	-	-	-	HG5363966	metabolism	Inorganic ion transport and metabolism	1RNHR	Receptor	571.MC52_16055	Bacteria	Proteobacteria	Gammaproteobacteria	Enterobacterales	Enterobacteriaceae	Klebsiella	Klebsiella michiganensis	unclassified	unclassified
member	39915	-	-	-	-	-	HG5363966	-	-	-	-	-	Bacteria	Proteobacteria	Gammaproteobacteria	Enterobacterales	Enterobacteriaceae	Klebsiella	Klebsiella oxytoca	-	-
member	39915	-	-	-	-	-	HG5363966	-	-	-	-	-	Bacteria	Proteobacteria	Gammaproteobacteria	Enterobacterales	Enterobacteriaceae	Klebsiella	unclassified	-	-
member	39915	-	-	-	-	-	HG5363966	-	-	-	-	-	Bacteria	Proteobacteria	Gammaproteobacteria	Enterobacterales	Morganellaceae	Proteus	Proteus sp. HMSC10D02	-	-
group	39916	1	-	-	-	-	HG5364020	cellular processes and signaling	Defense mechanisms	25V5H	Efflux ABC transporter, permease protein	445971.ANASTE_01738	Bacteria	Firmicutes	Clostridia	Eubacteriales	Clostridiaceae	Clostridium	Clostridium sp. CAG:354	unclassified	unclassified	0.1	-	0.1	-	0.0	-	0.0	-	1/1	1/1	1/1	1/1	1/1	1/1	1/1	1/1	1/1	1/1	1/1	1/1	0/0	0/0
member	39916	-	-	-	-	-	HG5364020	cellular processes and signaling	Defense mechanisms	25V5H	Efflux ABC transporter, permease protein	445971.ANASTE_01738	Bacteria	Firmicutes	Clostridia	Eubacteriales	Clostridiaceae	Clostridium	Clostridium sp. CAG:354	unclassified	unclassified
group	39917	1	-	-	-	-	HG5364082	information storage and processing	Replication, recombination and repair	2YPQB	DEAD-like helicases superfamily	235279.HH_1420	Bacteria	Proteobacteria	Epsilonproteobacteria	Campylobacterales	Helicobacteraceae	Helicobacter	Helicobacter hepaticus	unclassified	unclassified	0.1	-	0.1	-	0.0	-	0.0	-	1/1	1/1	1/1	1/1	1/1	1/1	1/1	1/1	1/1	1/1	1/1	1/1	0/0	0/0
member	39917	-	-	-	-	-	HG5364082	information storage and processing	Replication, recombination and repair	2YPQB	DEAD-like helicases superfamily	235279.HH_1420	Bacteria	Proteobacteria	Epsilonproteobacteria	Campylobacterales	Helicobacteraceae	Helicobacter	Helicobacter hepaticus	unclassified	unclassified
group	39918	1	-	-	-	-	HG5364259	cellular processes and signaling	Cell wall/membrane/envelope biogenesis	4HBZE	COG3209 Rhs family protein	1121091.AUMP01000008_gene3528	unclassified	unclassified	unclassified	unclassified	unclassified	unclassified	unclassified	unclassified	unclassified	0.1	-	0.1	-	0.0	-	0.0	-	1/1	1/1	1/1	1/1	1/1	0/0	0/0	0/0	0/0	0/0	0/0	0/0	0/0	0/0
member	39918	-	-	-	-	-	HG5364259	cellular processes and signaling	Cell wall/membrane/envelope biogenesis	4HBZE	COG3209 Rhs family protein	1121091.AUMP01000008_gene3528	unclassified	unclassified	unclassified	unclassified	unclassified	unclassified	unclassified	unclassified	unclassified
group	39919	1	-	-	-	-	HG5364288	metabolism	Inorganic ion transport and metabolism	222B1	Cobalamin biosynthesis protein CobT VWA domain	411902.CLOBOL_05547	unclassified	unclassified	unclassified	unclassified	unclassified	unclassified	unclassified	unclassified	unclassified	0.1	-	0.1	-	0.0	-	0.0	-	1/1	1/1	1/1	1/1	1/1	0/0	0/0	0/0	0/0	0/0	0/0	0/0	0/0	0/0
member	39919	-	-	-	-	-	HG5364288	metabolism	Inorganic ion transport and metabolism	222B1	Cobalamin biosynthesis protein CobT VWA domain	411902.CLOBOL_05547	unclassified	unclassified	unclassified	unclassified	unclassified	unclassified	unclassified	unclassified	unclassified
group	39920	3	689	689	98.98	99.71	HG5364412;HG5364533;HG5364627	various	various	3F4G6	serine threonine protein kinase	525318.HMPREF0497_2595	Bacteria	Firmicutes	Bacilli	Lactobacillales	Lactobacillaceae	Lentilactobacillus	Lentilactobacillus hilgardii	unclassified	unclassified	0.1	-	0.1	-	0.0	-	0.0	-	3/3	3/3	3/3	3/3	3/3	3/3	3/3	3/3	3/3	3/3	3/3	3/3	0/0	0/0
member	39920	-	-	-	-	-	HG5364412	cellular processes and signaling	Signal transduction mechanisms	3F4G6	serine threonine protein kinase	525318.HMPREF0497_2595	Bacteria	Firmicutes	Bacilli	Lactobacillales	Lactobacillaceae	Lactobacillus	Lactobacillus sp.	unclassified	unclassified
member	39920	-	-	-	-	-	HG5364412	information storage and processing	Replication, recombination and repair	3F4G6	serine threonine protein kinase	525318.HMPREF0497_2595	Bacteria	Firmicutes	Bacilli	Lactobacillales	Lactobacillaceae	Lentilactobacillus	Lentilactobacillus hilgardii	-	-
member	39920	-	-	-	-	-	HG5364412	information storage and processing	Transcription	3F4G6	serine threonine protein kinase	525318.HMPREF0497_2595	-	-	-	-	-	-	-	-	-
member	39920	-	-	-	-	-	HG5364533	cellular processes and signaling	Signal transduction mechanisms	3F4G6	serine threonine protein kinase	525318.HMPREF0497_2595	Bacteria	Firmicutes	Bacilli	Lactobacillales	Lactobacillaceae	Lentilactobacillus	Lentilactobacillus buchneri	unclassified	unclassified
member	39920	-	-	-	-	-	HG5364533	information storage and processing	Replication, recombination and repair	3F4G6	serine threonine protein kinase	525318.HMPREF0497_2595	Bacteria	Firmicutes	Bacilli	Lactobacillales	Lactobacillaceae	Lentilactobacillus	Lentilactobacillus hilgardii	-	-
member	39920	-	-	-	-	-	HG5364533	information storage and processing	Transcription	3F4G6	serine threonine protein kinase	525318.HMPREF0497_2595	-	-	-	-	-	-	-	-	-
member	39920	-	-	-	-	-	HG5364627	cellular processes and signaling	Signal transduction mechanisms	3F4G6	serine threonine protein kinase	525318.HMPREF0497_2595	Bacteria	Firmicutes	Bacilli	Lactobacillales	Lactobacillaceae	Lentilactobacillus	Lentilactobacillus hilgardii	unclassified	unclassified
member	39920	-	-	-	-	-	HG5364627	information storage and processing	Replication, recombination and repair	3F4G6	serine threonine protein kinase	525318.HMPREF0497_2595	-	-	-	-	-	-	-	-	-
member	39920	-	-	-	-	-	HG5364627	information storage and processing	Transcription	3F4G6	serine threonine protein kinase	525318.HMPREF0497_2595	-	-	-	-	-	-	-	-	-
group	39921	1	-	-	-	-	HG5364609	metabolism	various	1ZC3P	Class II Aldolase and Adducin N-terminal domain	1396.DJ87_1752	Bacteria	Firmicutes	Bacilli	Bacillales	Bacillaceae	Bacillus	various	unclassified	unclassified	0.1	-	0.1	-	0.0	-	0.0	-	1/1	1/1	1/1	1/1	1/1	1/1	1/1	1/1	1/1	1/1	1/1	1/1	0/0	0/0
member	39921	-	-	-	-	-	HG5364609	metabolism	Lipid transport and metabolism	1ZC3P	Class II Aldolase and Adducin N-terminal domain	1396.DJ87_1752	Bacteria	Firmicutes	Bacilli	Bacillales	Bacillaceae	Bacillus	Bacillus cereus	unclassified	unclassified
member	39921	-	-	-	-	-	HG5364609	metabolism	Secondary metabolites biosynthesis, transport and catabolism	1ZC3P	Class II Aldolase and Adducin N-terminal domain	1396.DJ87_1752	Bacteria	Firmicutes	Bacilli	Bacillales	Bacillaceae	Bacillus	Bacillus sp. FDAARGOS_527	-	-
member	39921	-	-	-	-	-	HG5364609	-	-	-	-	-	Bacteria	Firmicutes	Bacilli	Bacillales	Bacillaceae	Bacillus	Bacillus thuringiensis	-	-
member	39921	-	-	-	-	-	HG5364609	-	-	-	-	-	Bacteria	Firmicutes	Bacilli	Bacillales	Bacillaceae	Bacillus	unclassified	-	-
group	39922	1	-	-	-	-	HG5364981	metabolism	Energy production and conversion	COG1882	formate C-acetyltransferase activity	180332.JTGN01000004_gene2630	Bacteria	Firmicutes	Clostridia	Eubacteriales	Clostridiaceae	Clostridium	Clostridium sp. CAG:1024	unclassified	unclassified	0.1	-	0.1	-	0.0	-	0.0	-	1/1	1/1	1/1	1/1	1/1	1/1	1/1	1/1	1/1	1/1	1/1	1/1	0/0	0/0
member	39922	-	-	-	-	-	HG5364981	metabolism	Energy production and conversion	COG1882	formate C-acetyltransferase activity	180332.JTGN01000004_gene2630	Bacteria	Firmicutes	Clostridia	Eubacteriales	Clostridiaceae	Clostridium	Clostridium sp. CAG:1024	unclassified	unclassified
group	39923	1	-	-	-	-	HG5365020	various	various	2FN0I	Transporter, CPA2 family	1002367.HMPREF0673_01246	Bacteria	Bacteroidetes	Bacteroidia	Bacteroidales	Prevotellaceae	Prevotella	Prevotella sp. Marseille-P4119	unclassified	unclassified	0.1	-	0.1	-	0.0001516990291262	-	0.0001516990291262	-	1/1	1/1	1/1	1/1	1/1	1/1	1/1	1/1	1/1	1/1	1/1	1/1	0/0	0/0
member	39923	-	-	-	-	-	HG5365020	cellular processes and signaling	Signal transduction mechanisms	2FN0I	Transporter, CPA2 family	1002367.HMPREF0673_01246	Bacteria	Bacteroidetes	Bacteroidia	Bacteroidales	Prevotellaceae	Prevotella	Prevotella sp. Marseille-P4119	unclassified	unclassified
member	39923	-	-	-	-	-	HG5365020	metabolism	Inorganic ion transport and metabolism	2FN0I	Transporter, CPA2 family	1002367.HMPREF0673_01246	-	-	-	-	-	-	-	-	-
group	39924	1	-	-	-	-	HG5365023	various	various	4H3C0	PRD domain protein	1122217.KB899607_gene112	Bacteria	Firmicutes	Negativicutes	Selenomonadales	Selenomonadaceae	Megamonas	various	unclassified	unclassified	0.1	-	0.1	-	0.0	-	0.0	-	1/1	1/1	1/1	1/1	1/1	1/1	1/1	1/1	1/1	1/1	1/1	1/1	0/0	0/0
member	39924	-	-	-	-	-	HG5365023	cellular processes and signaling	Signal transduction mechanisms	4H3C0	PRD domain protein	1122217.KB899607_gene112	Bacteria	Firmicutes	Negativicutes	Selenomonadales	Selenomonadaceae	Megamonas	Megamonas funiformis	unclassified	unclassified
member	39924	-	-	-	-	-	HG5365023	information storage and processing	Transcription	4H3C0	PRD domain protein	1122217.KB899607_gene112	Bacteria	Firmicutes	Negativicutes	Selenomonadales	Selenomonadaceae	Megamonas	Megamonas funiformis CAG:377	-	-
member	39924	-	-	-	-	-	HG5365023	metabolism	Carbohydrate transport and metabolism	4H3C0	PRD domain protein	1122217.KB899607_gene112	Bacteria	Firmicutes	Negativicutes	Selenomonadales	Selenomonadaceae	Megamonas	Megamonas sp. Calf98-2	-	-
member	39924	-	-	-	-	-	HG5365023	-	-	-	-	-	Bacteria	Firmicutes	Negativicutes	Selenomonadales	Selenomonadaceae	Megamonas	unclassified	-	-
group	39925	1	-	-	-	-	HG5365058	cellular processes and signaling	Cell wall/membrane/envelope biogenesis	42FN0	Penicillin-binding protein, dimerisation domain	632518.Calow_1095	Bacteria	Firmicutes	Clostridia	Eubacteriales	Clostridiaceae	Clostridium	Clostridium sp. CAG:780	unclassified	unclassified	0.1	-	0.1	-	0.0	-	0.0	-	1/1	1/1	1/1	1/1	1/1	1/1	1/1	1/1	1/1	1/1	1/1	1/1	0/0	0/0
member	39925	-	-	-	-	-	HG5365058	cellular processes and signaling	Cell wall/membrane/envelope biogenesis	42FN0	Penicillin-binding protein, dimerisation domain	632518.Calow_1095	Bacteria	Firmicutes	Clostridia	Eubacteriales	Clostridiaceae	Clostridium	Clostridium sp. CAG:780	unclassified	unclassified
group	39926	1	-	-	-	-	HG5365065	cellular processes and signaling	Intracellular trafficking, secretion, and vesicular transport	1KISB	Type III secretion	342113.DM82_5750	Bacteria	Proteobacteria	Betaproteobacteria	Burkholderiales	Burkholderiaceae	Burkholderia	Burkholderia oklahomensis	unclassified	unclassified	0.1	-	0.1	-	0.0	-	0.0	-	1/1	1/1	1/1	1/1	1/1	1/1	1/1	1/1	1/1	1/1	1/1	1/1	0/0	0/0
member	39926	-	-	-	-	-	HG5365065	cellular processes and signaling	Intracellular trafficking, secretion, and vesicular transport	1KISB	Type III secretion	342113.DM82_5750	Bacteria	Proteobacteria	Betaproteobacteria	Burkholderiales	Burkholderiaceae	Burkholderia	Burkholderia oklahomensis	unclassified	unclassified
group	39927	2	690	690	99.57	99.57	HG5365092;HG5365825	metabolism	Inorganic ion transport and metabolism	3F4CU	Transport of potassium into the cell	713605.ADHG01000001_gene164	Bacteria	Firmicutes	Bacilli	Lactobacillales	Lactobacillaceae	Lactobacillus	Lactobacillus iners	unclassified	unclassified	0.1	-	0.1	-	0.0	-	0.0	-	2/2	2/2	2/2	2/2	2/2	2/2	2/2	2/2	2/2	2/2	2/2	2/2	0/0	0/0
member	39927	-	-	-	-	-	HG5365092	metabolism	Inorganic ion transport and metabolism	3F4CU	Transport of potassium into the cell	713605.ADHG01000001_gene164	Bacteria	Firmicutes	Bacilli	Lactobacillales	Lactobacillaceae	Lactobacillus	Lactobacillus iners	unclassified	unclassified
member	39927	-	-	-	-	-	HG5365825	metabolism	Inorganic ion transport and metabolism	3F4CU	Transport of potassium into the cell	713605.ADHG01000001_gene164	Bacteria	Firmicutes	Bacilli	Lactobacillales	Lactobacillaceae	Lactobacillus	Lactobacillus iners	unclassified	unclassified
group	39928	1	-	-	-	-	HG5365215	metabolism	Carbohydrate transport and metabolism	3WGZR	Hydrolase Family 3	398512.JQKC01000008_gene890	unclassified	unclassified	unclassified	unclassified	unclassified	unclassified	unclassified	beta-glucosidase (EC 3.2.1.21); xylan 1,4-beta-xylosidase (EC 3.2.1.37); beta-glucosylceramidase (EC 3.2.1.45); beta-N-acetylhexosaminidase (EC 3.2.1.52); alpha-L-arabinofuranosidase (EC 3.2.1.55); glucan 1,4-beta-glucosidase (EC 3.2.1.74); isoprimeverose-producing oligoxyloglucan hydrolase (EC 3.2.1.120); coniferin beta-glucosidase (EC 3.2.1.126); exo-1,3-1,4-glucanase (EC 3.2.1.-); beta-N-acetylglucosaminide phosphorylases (EC 2.4.1.-); beta-1,2-glucosidase (EC 3.2.1.-); beta-1,3-glucosidase (EC 3.2.1.-); xyloglucan-specific exo-beta-1,4-glucanase / exo-xyloglucanase (EC 3.2.1.155)	GH3	0.1	-	0.1	-	0.0	-	0.0	-	1/1	1/1	1/1	1/1	1/1	0/0	0/0	0/0	0/0	0/0	0/0	0/0	1/1	1/1
member	39928	-	-	-	-	-	HG5365215	metabolism	Carbohydrate transport and metabolism	3WGZR	Hydrolase Family 3	398512.JQKC01000008_gene890	unclassified	unclassified	unclassified	unclassified	unclassified	unclassified	unclassified	beta-glucosidase (EC 3.2.1.21); xylan 1,4-beta-xylosidase (EC 3.2.1.37); beta-glucosylceramidase (EC 3.2.1.45); beta-N-acetylhexosaminidase (EC 3.2.1.52); alpha-L-arabinofuranosidase (EC 3.2.1.55); glucan 1,4-beta-glucosidase (EC 3.2.1.74); isoprimeverose-producing oligoxyloglucan hydrolase (EC 3.2.1.120); coniferin beta-glucosidase (EC 3.2.1.126); exo-1,3-1,4-glucanase (EC 3.2.1.-); beta-N-acetylglucosaminide phosphorylases (EC 2.4.1.-); beta-1,2-glucosidase (EC 3.2.1.-); beta-1,3-glucosidase (EC 3.2.1.-); xyloglucan-specific exo-beta-1,4-glucanase / exo-xyloglucanase (EC 3.2.1.155)	GH3
group	39929	7	690	725	83.86	100.0	HG5365336;HG5395826;HG5395921;HG5396173;I3L5V6;Q6PDS3;Q6SZW1	cellular processes and signaling	Extracellular structures	4N0C3	TIR domain	9606.ENSP00000468032	Eukaryota	Chordata	Mammalia	Primates	Hominidae	various	various	unclassified	unclassified	0.1	-	0.1	-	0.0	-	0.0	-	7/7	7/7	5/7	5/7	5/7	7/7	7/7	7/7	5/7	5/7	5/7	5/7	0/0	0/0
member	39929	-	-	-	-	-	HG5365336	cellular processes and signaling	Extracellular structures	4N0C3	TIR domain	9606.ENSP00000468032	Eukaryota	Chordata	Mammalia	Primates	Hominidae	Homo	Homo sapiens	unclassified	unclassified
member	39929	-	-	-	-	-	HG5395826	cellular processes and signaling	Extracellular structures	4N0C3	TIR domain	9606.ENSP00000468032	Eukaryota	Chordata	Mammalia	Primates	Hominidae	Gorilla	Gorilla gorilla	unclassified	unclassified
member	39929	-	-	-	-	-	HG5395826	-	-	-	-	-	Eukaryota	Chordata	Mammalia	Primates	Hominidae	Homo	Homo sapiens	-	-
member	39929	-	-	-	-	-	HG5395826	-	-	-	-	-	Eukaryota	Chordata	Mammalia	Primates	Hominidae	Pan	Pan paniscus	-	-
member	39929	-	-	-	-	-	HG5395826	-	-	-	-	-	Eukaryota	Chordata	Mammalia	Primates	Hominidae	Pan	Pan troglodytes	-	-
member	39929	-	-	-	-	-	HG5395921	cellular processes and signaling	Extracellular structures	4N0C3	TIR domain	9606.ENSP00000468032	Eukaryota	Chordata	Mammalia	Primates	Hominidae	Gorilla	Gorilla gorilla	unclassified	unclassified
member	39929	-	-	-	-	-	HG5395921	-	-	-	-	-	Eukaryota	Chordata	Mammalia	Primates	Hominidae	Homo	Homo sapiens	-	-
member	39929	-	-	-	-	-	HG5395921	-	-	-	-	-	Eukaryota	Chordata	Mammalia	Primates	Hominidae	Pan	Pan paniscus	-	-
member	39929	-	-	-	-	-	HG5395921	-	-	-	-	-	Eukaryota	Chordata	Mammalia	Primates	Hominidae	Pan	Pan troglodytes	-	-
member	39929	-	-	-	-	-	HG5396173	cellular processes and signaling	Extracellular structures	4N0C3	TIR domain	9606.ENSP00000468032	Eukaryota	Chordata	Mammalia	Primates	Hominidae	Gorilla	Gorilla gorilla	unclassified	unclassified
member	39929	-	-	-	-	-	HG5396173	-	-	-	-	-	Eukaryota	Chordata	Mammalia	Primates	Hominidae	Homo	Homo sapiens	-	-
member	39929	-	-	-	-	-	HG5396173	-	-	-	-	-	Eukaryota	Chordata	Mammalia	Primates	Hominidae	Pan	Pan paniscus	-	-
member	39929	-	-	-	-	-	HG5396173	-	-	-	-	-	Eukaryota	Chordata	Mammalia	Primates	Hominidae	Pan	Pan troglodytes	-	-
member	39929	-	-	-	-	-	I3L5V6	cellular processes and signaling	Extracellular structures	4J3IU	Sterile alpha and TIR	9823.ENSSSCP00000019407	Eukaryota	Chordata	Mammalia	Artiodactyla	Suidae	Sus	Sus scrofa	unclassified	unclassified
member	39929	-	-	-	-	-	Q6PDS3	cellular processes and signaling	Extracellular structures	4PY18	Sterile alpha and TIR motif-containing protein 1	10090.ENSMUSP00000103922	Eukaryota	Chordata	Mammalia	Rodentia	Muridae	Mus	Mus musculus	unclassified	unclassified
member	39929	-	-	-	-	-	Q6SZW1	cellular processes and signaling	Extracellular structures	4N0C3	TIR domain	9606.ENSP00000468032	Eukaryota	Chordata	Mammalia	Primates	Hominidae	Gorilla	Gorilla gorilla	unclassified	unclassified
member	39929	-	-	-	-	-	Q6SZW1	-	-	-	-	-	Eukaryota	Chordata	Mammalia	Primates	Hominidae	Homo	Homo sapiens	-	-
member	39929	-	-	-	-	-	Q6SZW1	-	-	-	-	-	Eukaryota	Chordata	Mammalia	Primates	Hominidae	Pan	Pan paniscus	-	-
member	39929	-	-	-	-	-	Q6SZW1	-	-	-	-	-	Eukaryota	Chordata	Mammalia	Primates	Hominidae	Pan	Pan troglodytes	-	-
group	39930	1	-	-	-	-	HG5365456	cellular processes and signaling	Posttranslational modification, protein turnover, chaperones	267MR	Collagenase	411467.BACCAP_00679	Bacteria	Firmicutes	Clostridia	Eubacteriales	Oscillospiraceae	Pseudoflavonifractor	Pseudoflavonifractor capillosus	unclassified	unclassified	0.1	-	0.1	-	0.0	-	0.0	-	1/1	1/1	1/1	1/1	1/1	1/1	1/1	1/1	1/1	1/1	1/1	1/1	0/0	0/0
member	39930	-	-	-	-	-	HG5365456	cellular processes and signaling	Posttranslational modification, protein turnover, chaperones	267MR	Collagenase	411467.BACCAP_00679	Bacteria	Firmicutes	Clostridia	Eubacteriales	Oscillospiraceae	Pseudoflavonifractor	Pseudoflavonifractor capillosus	unclassified	unclassified
group	39931	1	-	-	-	-	HG5365468	cellular processes and signaling	Posttranslational modification, protein turnover, chaperones	3WH8K	Peptidase U32	1121334.KB911078_gene1191	various	various	various	various	various	various	various	unclassified	unclassified	0.1	-	0.1	-	0.0	-	0.0	-	1/1	1/1	1/1	1/1	1/1	1/1	1/1	1/1	1/1	1/1	1/1	1/1	0/0	0/0
member	39931	-	-	-	-	-	HG5365468	cellular processes and signaling	Posttranslational modification, protein turnover, chaperones	3WH8K	Peptidase U32	1121334.KB911078_gene1191	Bacteria	Firmicutes	Clostridia	Eubacteriales	Clostridiaceae	Clostridium	Clostridium sp. CAG:352	unclassified	unclassified
member	39931	-	-	-	-	-	HG5365468	-	-	-	-	-	Bacteria	Firmicutes	Clostridia	Eubacteriales	Oscillospiraceae	Ruminococcus	uncultured Ruminococcus sp.	-	-
member	39931	-	-	-	-	-	HG5365468	-	-	-	-	-	Viruses	Uroviricota	Caudoviricetes	Caudovirales	Myoviridae	unclassified	Myoviridae sp.	-	-
group	39932	1	-	-	-	-	HG5365503	information storage and processing	Replication, recombination and repair	21YX4	Releases the supercoiling and torsional tension of DNA, which is introduced during the DNA replication and transcription, by transiently cleaving and rejoining one strand of the DNA duplex. Introduces a single-strand break via transesterification at a target site in duplex DNA. The scissile phosphodiester is attacked by the catalytic tyrosine of the enzyme, resulting in the formation of a DNA-(5'-phosphotyrosyl)-enzyme intermediate and the expulsion of a 3'-OH DNA strand. The free DNA strand then undergoes passage around the unbroken strand, thus removing DNA supercoils. Finally, in the religation step, the DNA 3'-OH attacks the covalent intermediate to expel the active-site tyrosine and restore the DNA phosphodiester backbone	357809.Cphy_2722	Bacteria	Firmicutes	Clostridia	Eubacteriales	Lachnospiraceae	Lachnoclostridium	Lachnoclostridium phytofermentans	unclassified	unclassified	0.1	-	0.1	-	0.0	-	0.0	-	1/1	1/1	1/1	1/1	1/1	1/1	1/1	1/1	1/1	1/1	1/1	1/1	0/0	0/0
member	39932	-	-	-	-	-	HG5365503	information storage and processing	Replication, recombination and repair	21YX4	Releases the supercoiling and torsional tension of DNA, which is introduced during the DNA replication and transcription, by transiently cleaving and rejoining one strand of the DNA duplex. Introduces a single-strand break via transesterification at a target site in duplex DNA. The scissile phosphodiester is attacked by the catalytic tyrosine of the enzyme, resulting in the formation of a DNA-(5'-phosphotyrosyl)-enzyme intermediate and the expulsion of a 3'-OH DNA strand. The free DNA strand then undergoes passage around the unbroken strand, thus removing DNA supercoils. Finally, in the religation step, the DNA 3'-OH attacks the covalent intermediate to expel the active-site tyrosine and restore the DNA phosphodiester backbone	357809.Cphy_2722	Bacteria	Firmicutes	Clostridia	Eubacteriales	Lachnospiraceae	Lachnoclostridium	Lachnoclostridium phytofermentans	unclassified	unclassified
group	39933	1	-	-	-	-	HG5365794	metabolism	Inorganic ion transport and metabolism	2N6DA	E1-E2 ATPase	1007096.BAGW01000023_gene213	Bacteria	Firmicutes	Clostridia	Eubacteriales	Oscillospiraceae	Anaerotruncus	Anaerotruncus sp. CAG:390	unclassified	unclassified	0.1	-	0.1	-	0.0	-	0.0	-	1/1	1/1	1/1	1/1	1/1	1/1	1/1	1/1	1/1	1/1	1/1	1/1	0/0	0/0
member	39933	-	-	-	-	-	HG5365794	metabolism	Inorganic ion transport and metabolism	2N6DA	E1-E2 ATPase	1007096.BAGW01000023_gene213	Bacteria	Firmicutes	Clostridia	Eubacteriales	Oscillospiraceae	Anaerotruncus	Anaerotruncus sp. CAG:390	unclassified	unclassified
group	39934	1	-	-	-	-	HG5365859	cellular processes and signaling	Defense mechanisms	3WSYI	COG1132 ABC-type multidrug transport system, ATPase and permease components	1408415.JHXL01000009_gene751	Bacteria	Firmicutes	Bacilli	Bacillales	Staphylococcaceae	Staphylococcus	Staphylococcus sp. CAG:324	unclassified	unclassified	0.1	-	0.1	-	0.0	-	0.0	-	1/1	1/1	1/1	1/1	1/1	1/1	1/1	1/1	1/1	1/1	1/1	1/1	0/0	0/0
member	39934	-	-	-	-	-	HG5365859	cellular processes and signaling	Defense mechanisms	3WSYI	COG1132 ABC-type multidrug transport system, ATPase and permease components	1408415.JHXL01000009_gene751	Bacteria	Firmicutes	Bacilli	Bacillales	Staphylococcaceae	Staphylococcus	Staphylococcus sp. CAG:324	unclassified	unclassified
group	39935	2	690	1296	48.07	48.07	HG5365932;HG5575029	poorly characterized	Function unknown	4QM07	Bacterial DNA polymerase III alpha subunit	756282.R9ZVI5_9CAUD	Viruses	Uroviricota	Caudoviricetes	Caudovirales	Siphoviridae	unclassified	various	unclassified	unclassified	0.1	-	0.1	-	0.0	-	0.0	-	2/2	2/2	2/2	2/2	2/2	2/2	2/2	2/2	2/2	2/2	2/2	2/2	0/0	0/0
member	39935	-	-	-	-	-	HG5365932	poorly characterized	Function unknown	4QM07	Bacterial DNA polymerase III alpha subunit	756282.R9ZVI5_9CAUD	Viruses	Uroviricota	Caudoviricetes	Caudovirales	Siphoviridae	unclassified	Siphoviridae sp.	unclassified	unclassified
member	39935	-	-	-	-	-	HG5575029	poorly characterized	Function unknown	4QM07	Bacterial DNA polymerase III alpha subunit	756282.R9ZVI5_9CAUD	Viruses	Uroviricota	Caudoviricetes	Caudovirales	Siphoviridae	unclassified	Siphoviridae sp.	unclassified	unclassified
group	39936	1	-	-	-	-	HG5366159	metabolism	Inorganic ion transport and metabolism	21YXS	Part of the high-affinity ATP-driven potassium transport (or Kdp) system, which catalyzes the hydrolysis of ATP coupled with the electrogenic transport of potassium into the cytoplasm. This subunit is responsible for energy coupling to the transport system	411902.CLOBOL_00046	Bacteria	Firmicutes	Clostridia	Eubacteriales	Lachnospiraceae	Enterocloster	Enterocloster asparagiformis	unclassified	unclassified	0.1	-	0.1	-	0.0001516990291262	-	0.0001516990291262	-	1/1	1/1	1/1	1/1	1/1	1/1	1/1	1/1	1/1	1/1	1/1	1/1	0/0	0/0
member	39936	-	-	-	-	-	HG5366159	metabolism	Inorganic ion transport and metabolism	21YXS	Part of the high-affinity ATP-driven potassium transport (or Kdp) system, which catalyzes the hydrolysis of ATP coupled with the electrogenic transport of potassium into the cytoplasm. This subunit is responsible for energy coupling to the transport system	411902.CLOBOL_00046	Bacteria	Firmicutes	Clostridia	Eubacteriales	Lachnospiraceae	Enterocloster	Enterocloster asparagiformis	unclassified	unclassified
group	39937	1	-	-	-	-	HG5366196	information storage and processing	Replication, recombination and repair	26QT4	Critical role in recombination and DNA repair. Helps process Holliday junction intermediates to mature products by catalyzing branch migration. Has a DNA unwinding activity characteristic of a DNA helicase with a 3'- to 5'- polarity. Unwinds branched duplex DNA (Y-DNA)	886882.PPSC2_p0629	Bacteria	Firmicutes	Clostridia	Eubacteriales	Oscillospiraceae	Oscillibacter	Oscillibacter sp. MCC667	unclassified	unclassified	0.1	-	0.1	-	0.0	-	0.0	-	1/1	1/1	1/1	1/1	1/1	1/1	1/1	1/1	1/1	1/1	1/1	1/1	0/0	0/0
member	39937	-	-	-	-	-	HG5366196	information storage and processing	Replication, recombination and repair	26QT4	Critical role in recombination and DNA repair. Helps process Holliday junction intermediates to mature products by catalyzing branch migration. Has a DNA unwinding activity characteristic of a DNA helicase with a 3'- to 5'- polarity. Unwinds branched duplex DNA (Y-DNA)	886882.PPSC2_p0629	Bacteria	Firmicutes	Clostridia	Eubacteriales	Oscillospiraceae	Oscillibacter	Oscillibacter sp. MCC667	unclassified	unclassified
group	39938	10	691	879	54.67	96.06	HG5366314;HG5367885;HG5470912;HG5471519;HG5480413;HG5480977;HG5484620;HG5485067;HG5486526;HG5490900	cellular processes and signaling	Cell cycle control, cell division, chromosome partitioning	COG1196	nuclear chromosome segregation	1121098.HMPREF1534_03175	Bacteria	Bacteroidetes	Bacteroidia	Bacteroidales	Bacteroidaceae	Phocaeicola	Phocaeicola massiliensis	Modules of approx.  100 residues, found at the C-terminus of several GH5 cellulases. Cellulose-binding function demonstrated in one case.	CBM46	0.1	-	0.1	-	0.0	-	0.0	-	10/10	10/10	10/10	10/10	10/10	8/10	8/10	8/10	8/10	8/10	8/10	8/10	1/10	1/10
member	39938	-	-	-	-	-	HG5366314	cellular processes and signaling	Cell cycle control, cell division, chromosome partitioning	COG1196	nuclear chromosome segregation	1121098.HMPREF1534_03175	Bacteria	Bacteroidetes	Bacteroidia	Bacteroidales	Bacteroidaceae	Phocaeicola	Phocaeicola massiliensis	unclassified	unclassified
member	39938	-	-	-	-	-	HG5367885	cellular processes and signaling	Cell cycle control, cell division, chromosome partitioning	COG1196	nuclear chromosome segregation	1121098.HMPREF1534_03175	Bacteria	Bacteroidetes	Bacteroidia	Bacteroidales	Bacteroidaceae	Phocaeicola	Phocaeicola massiliensis	unclassified	unclassified
member	39938	-	-	-	-	-	HG5470912	cellular processes and signaling	Cell cycle control, cell division, chromosome partitioning	COG1196	nuclear chromosome segregation	1121098.HMPREF1534_03175	Bacteria	Bacteroidetes	Bacteroidia	Bacteroidales	Bacteroidaceae	Bacteroides	Bacteroides sp. AM22-3LB	unclassified	unclassified
member	39938	-	-	-	-	-	HG5470912	-	-	-	-	-	Bacteria	Bacteroidetes	Bacteroidia	Bacteroidales	Bacteroidaceae	Phocaeicola	Phocaeicola massiliensis	-	-
member	39938	-	-	-	-	-	HG5471519	cellular processes and signaling	Cell cycle control, cell division, chromosome partitioning	COG1196	nuclear chromosome segregation	1121098.HMPREF1534_03175	Bacteria	Bacteroidetes	Bacteroidia	Bacteroidales	Bacteroidaceae	Phocaeicola	Phocaeicola massiliensis	Modules of approx.  100 residues, found at the C-terminus of several GH5 cellulases. Cellulose-binding function demonstrated in one case.	CBM46
member	39938	-	-	-	-	-	HG5480413	cellular processes and signaling	Cell cycle control, cell division, chromosome partitioning	COG1196	nuclear chromosome segregation	1121098.HMPREF1534_03175	Bacteria	Bacteroidetes	Bacteroidia	Bacteroidales	Bacteroidaceae	Phocaeicola	Phocaeicola massiliensis	unclassified	unclassified
member	39938	-	-	-	-	-	HG5480977	cellular processes and signaling	Cell cycle control, cell division, chromosome partitioning	COG1196	nuclear chromosome segregation	1121098.HMPREF1534_03175	unclassified	unclassified	unclassified	unclassified	unclassified	unclassified	unclassified	unclassified	unclassified
member	39938	-	-	-	-	-	HG5484620	cellular processes and signaling	Cell cycle control, cell division, chromosome partitioning	COG1196	nuclear chromosome segregation	1121098.HMPREF1534_03175	Bacteria	Bacteroidetes	Bacteroidia	Bacteroidales	Bacteroidaceae	Phocaeicola	Phocaeicola massiliensis	unclassified	unclassified
member	39938	-	-	-	-	-	HG5485067	cellular processes and signaling	Cell cycle control, cell division, chromosome partitioning	COG1196	nuclear chromosome segregation	1121098.HMPREF1534_03175	unclassified	unclassified	unclassified	unclassified	unclassified	unclassified	unclassified	unclassified	unclassified
member	39938	-	-	-	-	-	HG5486526	cellular processes and signaling	Cell cycle control, cell division, chromosome partitioning	COG1196	nuclear chromosome segregation	1121098.HMPREF1534_03175	Bacteria	Bacteroidetes	Bacteroidia	Bacteroidales	Bacteroidaceae	Phocaeicola	Phocaeicola massiliensis	unclassified	unclassified
member	39938	-	-	-	-	-	HG5490900	cellular processes and signaling	Cell cycle control, cell division, chromosome partitioning	COG1196	nuclear chromosome segregation	1121098.HMPREF1534_03175	Bacteria	Bacteroidetes	Bacteroidia	Bacteroidales	Bacteroidaceae	Phocaeicola	Phocaeicola massiliensis	unclassified	unclassified
group	39939	2	691	691	99.86	99.86	HG5366395;HG5366431	cellular processes and signaling	Signal transduction mechanisms	4MCQW	negative regulation of translation	27679.XP_010343098.1	Eukaryota	Chordata	Mammalia	Primates	Hylobatidae	Hylobates	Hylobates moloch	unclassified	unclassified	0.1	-	0.1	-	0.0	-	0.0	-	2/2	2/2	2/2	2/2	2/2	2/2	2/2	2/2	2/2	2/2	2/2	2/2	0/0	0/0
member	39939	-	-	-	-	-	HG5366395	cellular processes and signaling	Signal transduction mechanisms	4MCQW	negative regulation of translation	27679.XP_010343098.1	Eukaryota	Chordata	Mammalia	Primates	Hylobatidae	Hylobates	Hylobates moloch	unclassified	unclassified
member	39939	-	-	-	-	-	HG5366431	cellular processes and signaling	Signal transduction mechanisms	4MCQW	negative regulation of translation	27679.XP_010343098.1	Eukaryota	Chordata	Mammalia	Primates	Hylobatidae	Hylobates	Hylobates moloch	unclassified	unclassified
group	39940	1	-	-	-	-	HG5366477	unclassified	unclassified	26T0U	unclassified	1122927.KB895413_gene2001	Bacteria	Firmicutes	Clostridia	Eubacteriales	Clostridiaceae	Clostridium	Clostridium sp. CAG:452	unclassified	unclassified	0.1	-	0.1	-	0.0	-	0.0	-	1/1	1/1	1/1	1/1	1/1	1/1	1/1	1/1	1/1	1/1	1/1	1/1	0/0	0/0
member	39940	-	-	-	-	-	HG5366477	unclassified	unclassified	26T0U	unclassified	1122927.KB895413_gene2001	Bacteria	Firmicutes	Clostridia	Eubacteriales	Clostridiaceae	Clostridium	Clostridium sp. CAG:452	unclassified	unclassified
group	39941	3	691	691	99.42	99.57	HG5366510;HG5366702;HG5366736	cellular processes and signaling	Defense mechanisms	3F5VK	ABC transporter (permease)	568703.LGG_01795	Bacteria	Firmicutes	Bacilli	Lactobacillales	Lactobacillaceae	various	Lacticaseibacillus rhamnosus	unclassified	unclassified	0.1	-	0.1	-	0.0	-	0.0	-	3/3	3/3	3/3	3/3	3/3	3/3	3/3	3/3	3/3	3/3	3/3	3/3	0/0	0/0
member	39941	-	-	-	-	-	HG5366510	cellular processes and signaling	Defense mechanisms	3F5VK	ABC transporter (permease)	568703.LGG_01795	Bacteria	Firmicutes	Bacilli	Lactobacillales	Lactobacillaceae	Lacticaseibacillus	Lacticaseibacillus rhamnosus	unclassified	unclassified
member	39941	-	-	-	-	-	HG5366510	-	-	-	-	-	Bacteria	Firmicutes	Bacilli	Lactobacillales	Lactobacillaceae	Lactobacillus	Lactobacillus sp. HMSC066G01	-	-
member	39941	-	-	-	-	-	HG5366510	-	-	-	-	-	Bacteria	Firmicutes	Bacilli	Lactobacillales	Lactobacillaceae	Lactobacillus	Lactobacillus sp. HMSC073B09	-	-
member	39941	-	-	-	-	-	HG5366702	cellular processes and signaling	Defense mechanisms	3F5VK	ABC transporter (permease)	568703.LGG_01795	Bacteria	Firmicutes	Bacilli	Lactobacillales	Lactobacillaceae	Lacticaseibacillus	Lacticaseibacillus rhamnosus	unclassified	unclassified
member	39941	-	-	-	-	-	HG5366736	cellular processes and signaling	Defense mechanisms	3F5VK	ABC transporter (permease)	568703.LGG_01795	Bacteria	Firmicutes	Bacilli	Lactobacillales	Lactobacillaceae	Lacticaseibacillus	Lacticaseibacillus rhamnosus	unclassified	unclassified
member	39941	-	-	-	-	-	HG5366736	-	-	-	-	-	Bacteria	Firmicutes	Bacilli	Lactobacillales	Lactobacillaceae	Lactobacillus	Lactobacillus sp. HMSC061B07	-	-
member	39941	-	-	-	-	-	HG5366736	-	-	-	-	-	Bacteria	Firmicutes	Bacilli	Lactobacillales	Lactobacillaceae	Lactobacillus	Lactobacillus sp. HMSC075D02	-	-
group	39942	1	-	-	-	-	HG5366859	cellular processes and signaling	Signal transduction mechanisms	36ERF	Histidine kinase	457396.CSBG_01708	Bacteria	Firmicutes	Clostridia	Eubacteriales	Clostridiaceae	Clostridium	various	unclassified	unclassified	0.1	-	0.1	-	0.0	-	0.0	-	1/1	1/1	1/1	1/1	1/1	1/1	1/1	1/1	1/1	1/1	1/1	1/1	0/0	0/0
member	39942	-	-	-	-	-	HG5366859	cellular processes and signaling	Signal transduction mechanisms	36ERF	Histidine kinase	457396.CSBG_01708	Bacteria	Firmicutes	Clostridia	Eubacteriales	Clostridiaceae	Clostridium	Clostridium sp. 7_2_43FAA	unclassified	unclassified
member	39942	-	-	-	-	-	HG5366859	-	-	-	-	-	Bacteria	Firmicutes	Clostridia	Eubacteriales	Clostridiaceae	Clostridium	unclassified	-	-
group	39943	1	-	-	-	-	HG5366899	metabolism	Carbohydrate transport and metabolism	2FNFR	Glycosyl hydrolase family 20, catalytic domain	1002367.HMPREF0673_00820	unclassified	unclassified	unclassified	unclassified	unclassified	unclassified	unclassified	Binding to galactose and lactose has been demonstrated for the module of Micromonospora viridifaciens sialidase (PMID: 16239725). Binding to polygalacturonic acid has been shown for a Yersinia member (PMID: 17292916). Binding to LacNAc (beta-D-galactosyl-1,4-beta-D-N-acetylglucosamine) has been shown for an N-acetylglucosaminidase from Clostridium perfingens (PMID: 16990278).	CBM32	0.1	-	0.1	-	0.0	-	0.0	-	1/1	1/1	1/1	1/1	1/1	0/0	0/0	0/0	0/0	0/0	0/0	0/0	1/1	1/1
member	39943	-	-	-	-	-	HG5366899	metabolism	Carbohydrate transport and metabolism	2FNFR	Glycosyl hydrolase family 20, catalytic domain	1002367.HMPREF0673_00820	unclassified	unclassified	unclassified	unclassified	unclassified	unclassified	unclassified	Binding to galactose and lactose has been demonstrated for the module of Micromonospora viridifaciens sialidase (PMID: 16239725). Binding to polygalacturonic acid has been shown for a Yersinia member (PMID: 17292916). Binding to LacNAc (beta-D-galactosyl-1,4-beta-D-N-acetylglucosamine) has been shown for an N-acetylglucosaminidase from Clostridium perfingens (PMID: 16990278).	CBM32
group	39944	1	-	-	-	-	HG5366907	poorly characterized	Function unknown	1RRHJ	protein conserved in bacteria	220664.PFL_1114	Bacteria	Proteobacteria	Gammaproteobacteria	Pseudomonadales	Pseudomonadaceae	Pseudomonas	various	unclassified	unclassified	0.1	-	0.1	-	0.0	-	0.0	-	1/1	1/1	1/1	1/1	1/1	1/1	1/1	1/1	1/1	1/1	1/1	1/1	0/0	0/0
member	39944	-	-	-	-	-	HG5366907	poorly characterized	Function unknown	1RRHJ	protein conserved in bacteria	220664.PFL_1114	Bacteria	Proteobacteria	Gammaproteobacteria	Pseudomonadales	Pseudomonadaceae	Pseudomonas	Pseudomonas protegens	unclassified	unclassified
member	39944	-	-	-	-	-	HG5366907	-	-	-	-	-	Bacteria	Proteobacteria	Gammaproteobacteria	Pseudomonadales	Pseudomonadaceae	Pseudomonas	Pseudomonas sp. Boi14	-	-
member	39944	-	-	-	-	-	HG5366907	-	-	-	-	-	Bacteria	Proteobacteria	Gammaproteobacteria	Pseudomonadales	Pseudomonadaceae	Pseudomonas	unclassified	-	-
group	39945	2	692	735	82.18	82.18	HG5367256;HG5404827	cellular processes and signaling	Cell motility	2FW2W	domain, Protein	445970.ALIPUT_00876	Bacteria	Bacteroidetes	Bacteroidia	Bacteroidales	Rikenellaceae	Alistipes	Alistipes putredinis	unclassified	unclassified	0.1	-	0.1	-	0.0	-	0.0	-	2/2	2/2	2/2	2/2	2/2	2/2	2/2	2/2	2/2	2/2	2/2	2/2	0/0	0/0
member	39945	-	-	-	-	-	HG5367256	cellular processes and signaling	Cell motility	2FW2W	domain, Protein	445970.ALIPUT_00876	Bacteria	Bacteroidetes	Bacteroidia	Bacteroidales	Rikenellaceae	Alistipes	Alistipes putredinis	unclassified	unclassified
member	39945	-	-	-	-	-	HG5404827	cellular processes and signaling	Cell motility	2FW2W	domain, Protein	445970.ALIPUT_00876	Bacteria	Bacteroidetes	Bacteroidia	Bacteroidales	Rikenellaceae	Alistipes	Alistipes putredinis	unclassified	unclassified
group	39946	1	-	-	-	-	HG5367400	information storage and processing	Transcription	3IERU	Myb/SANT-like DNA-binding domain	40148.OGLUM10G15720.1	Eukaryota	Streptophyta	Magnoliopsida	Poales	Poaceae	Oryza	Oryza sativa	unclassified	unclassified	0.1	-	0.1	-	0.0	-	0.0	-	1/1	1/1	1/1	1/1	1/1	1/1	1/1	1/1	1/1	1/1	1/1	1/1	0/0	0/0
member	39946	-	-	-	-	-	HG5367400	information storage and processing	Transcription	3IERU	Myb/SANT-like DNA-binding domain	40148.OGLUM10G15720.1	Eukaryota	Streptophyta	Magnoliopsida	Poales	Poaceae	Oryza	Oryza sativa	unclassified	unclassified
group	39947	1	-	-	-	-	HG5367437	metabolism	Carbohydrate transport and metabolism	3JR1B	Belongs to the glycosyl hydrolase 13 family	1038866.KB902783_gene6001	unclassified	unclassified	unclassified	unclassified	unclassified	unclassified	unclassified	alpha-amylase (EC 3.2.1.1); pullulanase (EC 3.2.1.41); cyclomaltodextrin glucanotransferase (EC 2.4.1.19); cyclomaltodextrinase (EC 3.2.1.54); trehalose-6-phosphate hydrolase (EC 3.2.1.93); oligo-alpha-glucosidase (EC 3.2.1.10); maltogenic amylase (EC 3.2.1.133); neopullulanase (EC 3.2.1.135); alpha-glucosidase (EC 3.2.1.20); maltotetraose-forming alpha-amylase (EC 3.2.1.60); isoamylase (EC 3.2.1.68); glucodextranase (EC 3.2.1.70); maltohexaose-forming alpha-amylase (EC 3.2.1.98); maltotriose-forming alpha-amylase (EC 3.2.1.116); branching enzyme (EC 2.4.1.18); trehalose synthase (EC 5.4.99.16); 4-alpha-glucanotransferase (EC 2.4.1.25); maltopentaose-forming alpha-amylase (EC 3.2.1.-) ; amylosucrase (EC 2.4.1.4) ; sucrose phosphorylase (EC 2.4.1.7); malto-oligosyltrehalose trehalohydrolase (EC 3.2.1.141); isomaltulose synthase (EC 5.4.99.11); malto-oligosyltrehalose synthase (EC 5.4.99.15); amylo-alpha-1,6-glucosidase (EC 3.2.1.33); alpha-1,4-glucan: phosphate alpha-maltosyltransferase (EC 2.4.99.16); amino acid transporter; [retaining] sucrose 6(F)-phosphate phosphorylase (EC 2.4.1.329); [retaining] glucosylglycerol phosphorylase (EC 2.4.1.359); ; Glucosylglycerate phosphorylase (EC 2.4.1.352); [retaining] sucrose alpha-glucosidase (EC 3.2.1.48); oligosaccharide alpha-4-glucosyltransferase (EC 2.4.1.161)	GH13	0.1	-	0.1	-	0.0	-	0.0	-	1/1	1/1	1/1	1/1	1/1	0/0	0/0	0/0	0/0	0/0	0/0	0/0	1/1	1/1
member	39947	-	-	-	-	-	HG5367437	metabolism	Carbohydrate transport and metabolism	3JR1B	Belongs to the glycosyl hydrolase 13 family	1038866.KB902783_gene6001	unclassified	unclassified	unclassified	unclassified	unclassified	unclassified	unclassified	alpha-amylase (EC 3.2.1.1); pullulanase (EC 3.2.1.41); cyclomaltodextrin glucanotransferase (EC 2.4.1.19); cyclomaltodextrinase (EC 3.2.1.54); trehalose-6-phosphate hydrolase (EC 3.2.1.93); oligo-alpha-glucosidase (EC 3.2.1.10); maltogenic amylase (EC 3.2.1.133); neopullulanase (EC 3.2.1.135); alpha-glucosidase (EC 3.2.1.20); maltotetraose-forming alpha-amylase (EC 3.2.1.60); isoamylase (EC 3.2.1.68); glucodextranase (EC 3.2.1.70); maltohexaose-forming alpha-amylase (EC 3.2.1.98); maltotriose-forming alpha-amylase (EC 3.2.1.116); branching enzyme (EC 2.4.1.18); trehalose synthase (EC 5.4.99.16); 4-alpha-glucanotransferase (EC 2.4.1.25); maltopentaose-forming alpha-amylase (EC 3.2.1.-) ; amylosucrase (EC 2.4.1.4) ; sucrose phosphorylase (EC 2.4.1.7); malto-oligosyltrehalose trehalohydrolase (EC 3.2.1.141); isomaltulose synthase (EC 5.4.99.11); malto-oligosyltrehalose synthase (EC 5.4.99.15); amylo-alpha-1,6-glucosidase (EC 3.2.1.33); alpha-1,4-glucan: phosphate alpha-maltosyltransferase (EC 2.4.99.16); amino acid transporter; [retaining] sucrose 6(F)-phosphate phosphorylase (EC 2.4.1.329); [retaining] glucosylglycerol phosphorylase (EC 2.4.1.359); ; Glucosylglycerate phosphorylase (EC 2.4.1.352); [retaining] sucrose alpha-glucosidase (EC 3.2.1.48); oligosaccharide alpha-4-glucosyltransferase (EC 2.4.1.161)	GH13
group	39948	1	-	-	-	-	HG5367509	information storage and processing	Replication, recombination and repair	21YX4	Releases the supercoiling and torsional tension of DNA, which is introduced during the DNA replication and transcription, by transiently cleaving and rejoining one strand of the DNA duplex. Introduces a single-strand break via transesterification at a target site in duplex DNA. The scissile phosphodiester is attacked by the catalytic tyrosine of the enzyme, resulting in the formation of a DNA-(5'-phosphotyrosyl)-enzyme intermediate and the expulsion of a 3'-OH DNA strand. The free DNA strand then undergoes passage around the unbroken strand, thus removing DNA supercoils. Finally, in the religation step, the DNA 3'-OH attacks the covalent intermediate to expel the active-site tyrosine and restore the DNA phosphodiester backbone	553973.CLOHYLEM_04794	Bacteria	Firmicutes	Clostridia	Eubacteriales	Lachnospiraceae	Lachnoclostridium	[Clostridium] hylemonae	unclassified	unclassified	0.1	-	0.1	-	0.0	-	0.0	-	1/1	1/1	1/1	1/1	1/1	1/1	1/1	1/1	1/1	1/1	1/1	1/1	0/0	0/0
member	39948	-	-	-	-	-	HG5367509	information storage and processing	Replication, recombination and repair	21YX4	Releases the supercoiling and torsional tension of DNA, which is introduced during the DNA replication and transcription, by transiently cleaving and rejoining one strand of the DNA duplex. Introduces a single-strand break via transesterification at a target site in duplex DNA. The scissile phosphodiester is attacked by the catalytic tyrosine of the enzyme, resulting in the formation of a DNA-(5'-phosphotyrosyl)-enzyme intermediate and the expulsion of a 3'-OH DNA strand. The free DNA strand then undergoes passage around the unbroken strand, thus removing DNA supercoils. Finally, in the religation step, the DNA 3'-OH attacks the covalent intermediate to expel the active-site tyrosine and restore the DNA phosphodiester backbone	553973.CLOHYLEM_04794	Bacteria	Firmicutes	Clostridia	Eubacteriales	Lachnospiraceae	Lachnoclostridium	[Clostridium] hylemonae	unclassified	unclassified
group	39949	1	-	-	-	-	HG5367664	unclassified	unclassified	2M8HG	unclassified	883.DvMF_1065	Bacteria	Proteobacteria	Deltaproteobacteria	Desulfovibrionales	Desulfovibrionaceae	various	various	unclassified	unclassified	0.1	-	0.1	-	0.0	-	0.0	-	1/1	1/1	1/1	1/1	1/1	1/1	1/1	1/1	1/1	1/1	1/1	1/1	0/0	0/0
member	39949	-	-	-	-	-	HG5367664	unclassified	unclassified	2M8HG	unclassified	883.DvMF_1065	Bacteria	Proteobacteria	Deltaproteobacteria	Desulfovibrionales	Desulfovibrionaceae	Cupidesulfovibrio	Cupidesulfovibrio sp. SRB-5	unclassified	unclassified
member	39949	-	-	-	-	-	HG5367664	-	-	-	-	-	Bacteria	Proteobacteria	Deltaproteobacteria	Desulfovibrionales	Desulfovibrionaceae	Desulfovibrio	Desulfovibrio sp. DS-1	-	-
group	39950	1	-	-	-	-	HG5367834	metabolism	Amino acid transport and metabolism	24A6S	Psort location Cytoplasmic, score	585394.RHOM_04205	unclassified	unclassified	unclassified	unclassified	unclassified	unclassified	unclassified	unclassified	unclassified	0.1	-	0.1	-	0.0	-	0.0	-	1/1	1/1	1/1	1/1	1/1	0/0	0/0	0/0	0/0	0/0	0/0	0/0	0/0	0/0
member	39950	-	-	-	-	-	HG5367834	metabolism	Amino acid transport and metabolism	24A6S	Psort location Cytoplasmic, score	585394.RHOM_04205	unclassified	unclassified	unclassified	unclassified	unclassified	unclassified	unclassified	unclassified	unclassified
group	39951	29	692	997	41.02	100.0	HG5367900;HG5380119;HG5486279;HG5525524;HG5525711;HG5525716;HG5525717;HG5525728;HG5525742;HG5525752;HG5525759;HG5525761;HG5525775;HG5525778;HG5525789;HG5525809;HG5525820;HG5525843;HG5525870;HG5525875;HG5525885;HG5525887;HG5525891;HG5525925;HG5525950;HG5525961;HG5527446;HG5527554;P31600	cellular processes and signaling	Cell wall/membrane/envelope biogenesis	3XPEU	Bacteriophage N4 adsorption protein A	various	Bacteria	Proteobacteria	Gammaproteobacteria	Enterobacterales	Enterobacteriaceae	Escherichia	Escherichia coli	UDP-GlcNAc: peptide beta-N-acetylglucosaminyltransferase (EC 2.4.1.255); UDP-Glc: peptide N-beta-glucosyltransferase (EC 2.4.1.-)	GT41	0.1	-	0.1	-	0.0	-	0.0	-	28/29	28/29	28/29	28/29	(7)/29	29/29	29/29	29/29	29/29	29/29	27/29	27/29	29/29	29/29
member	39951	-	-	-	-	-	HG5367900	cellular processes and signaling	Cell wall/membrane/envelope biogenesis	3XPEU	Bacteriophage N4 adsorption protein A	316407.1651236	Bacteria	Proteobacteria	Gammaproteobacteria	Enterobacterales	Enterobacteriaceae	Escherichia	Escherichia coli	UDP-GlcNAc: peptide beta-N-acetylglucosaminyltransferase (EC 2.4.1.255); UDP-Glc: peptide N-beta-glucosyltransferase (EC 2.4.1.-)	GT41
member	39951	-	-	-	-	-	HG5367900	-	-	-	-	-	Bacteria	Proteobacteria	Gammaproteobacteria	Enterobacterales	Enterobacteriaceae	Salmonella	Salmonella sp. HNK130	-	-
member	39951	-	-	-	-	-	HG5367900	-	-	-	-	-	Bacteria	Proteobacteria	Gammaproteobacteria	Enterobacterales	Enterobacteriaceae	unclassified	unclassified	-	-
member	39951	-	-	-	-	-	HG5367900	-	-	-	-	-	Bacteria	unclassified	unclassified	unclassified	unclassified	unclassified	uncultured bacterium Contigcl_1559	-	-
member	39951	-	-	-	-	-	HG5380119	cellular processes and signaling	Cell wall/membrane/envelope biogenesis	3XPEU	Bacteriophage N4 adsorption protein A	316407.1651236	Bacteria	Proteobacteria	Gammaproteobacteria	Enterobacterales	Enterobacteriaceae	Escherichia	Escherichia coli	UDP-GlcNAc: peptide beta-N-acetylglucosaminyltransferase (EC 2.4.1.255); UDP-Glc: peptide N-beta-glucosyltransferase (EC 2.4.1.-)	GT41
member	39951	-	-	-	-	-	HG5486279	cellular processes and signaling	Cell wall/membrane/envelope biogenesis	3XPEU	Bacteriophage N4 adsorption protein A	481805.EcolC_3084	Bacteria	Proteobacteria	Gammaproteobacteria	Enterobacterales	Enterobacteriaceae	Escherichia	Escherichia coli	UDP-GlcNAc: peptide beta-N-acetylglucosaminyltransferase (EC 2.4.1.255); UDP-Glc: peptide N-beta-glucosyltransferase (EC 2.4.1.-)	GT41
member	39951	-	-	-	-	-	HG5525524	cellular processes and signaling	Cell wall/membrane/envelope biogenesis	3XPEU	Bacteriophage N4 adsorption protein A	199310.c0654	Bacteria	Proteobacteria	Gammaproteobacteria	Enterobacterales	Enterobacteriaceae	Escherichia	Escherichia coli	UDP-GlcNAc: peptide beta-N-acetylglucosaminyltransferase (EC 2.4.1.255); UDP-Glc: peptide N-beta-glucosyltransferase (EC 2.4.1.-)	GT41
member	39951	-	-	-	-	-	HG5525711	cellular processes and signaling	Cell wall/membrane/envelope biogenesis	3XPEU	Bacteriophage N4 adsorption protein A	481805.EcolC_3084	Bacteria	Proteobacteria	Gammaproteobacteria	Enterobacterales	Enterobacteriaceae	Escherichia	Escherichia coli	UDP-GlcNAc: peptide beta-N-acetylglucosaminyltransferase (EC 2.4.1.255); UDP-Glc: peptide N-beta-glucosyltransferase (EC 2.4.1.-)	GT41
member	39951	-	-	-	-	-	HG5525716	cellular processes and signaling	Cell wall/membrane/envelope biogenesis	3XPEU	Bacteriophage N4 adsorption protein A	199310.c0654	Bacteria	Proteobacteria	Gammaproteobacteria	Enterobacterales	Enterobacteriaceae	Escherichia	Escherichia coli	UDP-GlcNAc: peptide beta-N-acetylglucosaminyltransferase (EC 2.4.1.255); UDP-Glc: peptide N-beta-glucosyltransferase (EC 2.4.1.-)	GT41
member	39951	-	-	-	-	-	HG5525717	cellular processes and signaling	Cell wall/membrane/envelope biogenesis	3XPEU	Bacteriophage N4 adsorption protein A	362663.ECP_0599	Bacteria	Proteobacteria	Gammaproteobacteria	Enterobacterales	Enterobacteriaceae	Escherichia	Escherichia coli	UDP-GlcNAc: peptide beta-N-acetylglucosaminyltransferase (EC 2.4.1.255); UDP-Glc: peptide N-beta-glucosyltransferase (EC 2.4.1.-)	GT41
member	39951	-	-	-	-	-	HG5525728	cellular processes and signaling	Cell wall/membrane/envelope biogenesis	3XPEU	Bacteriophage N4 adsorption protein A	481805.EcolC_3084	Bacteria	Proteobacteria	Gammaproteobacteria	Enterobacterales	Enterobacteriaceae	Escherichia	Escherichia coli	UDP-GlcNAc: peptide beta-N-acetylglucosaminyltransferase (EC 2.4.1.255); UDP-Glc: peptide N-beta-glucosyltransferase (EC 2.4.1.-)	GT41
member	39951	-	-	-	-	-	HG5525742	poorly characterized	Function unknown	1T2T1	Bacteriophage N adsorption protein A C-term	155864.EDL933_0624	Bacteria	Proteobacteria	Gammaproteobacteria	Enterobacterales	Enterobacteriaceae	Escherichia	Escherichia coli	UDP-GlcNAc: peptide beta-N-acetylglucosaminyltransferase (EC 2.4.1.255); UDP-Glc: peptide N-beta-glucosyltransferase (EC 2.4.1.-)	GT41
member	39951	-	-	-	-	-	HG5525752	cellular processes and signaling	Cell wall/membrane/envelope biogenesis	3XPEU	Bacteriophage N4 adsorption protein A	362663.ECP_0599	Bacteria	Proteobacteria	Gammaproteobacteria	Enterobacterales	Enterobacteriaceae	unclassified	unclassified	UDP-GlcNAc: peptide beta-N-acetylglucosaminyltransferase (EC 2.4.1.255); UDP-Glc: peptide N-beta-glucosyltransferase (EC 2.4.1.-)	GT41
member	39951	-	-	-	-	-	HG5525759	cellular processes and signaling	Cell wall/membrane/envelope biogenesis	3XPEU	Bacteriophage N4 adsorption protein A	199310.c0654	Bacteria	Proteobacteria	Gammaproteobacteria	Enterobacterales	Enterobacteriaceae	Escherichia	Escherichia coli	UDP-GlcNAc: peptide beta-N-acetylglucosaminyltransferase (EC 2.4.1.255); UDP-Glc: peptide N-beta-glucosyltransferase (EC 2.4.1.-)	GT41
member	39951	-	-	-	-	-	HG5525759	-	-	-	-	-	Bacteria	Proteobacteria	Gammaproteobacteria	Enterobacterales	Enterobacteriaceae	Escherichia	unclassified	-	-
member	39951	-	-	-	-	-	HG5525761	cellular processes and signaling	Cell wall/membrane/envelope biogenesis	3XPEU	Bacteriophage N4 adsorption protein A	316407.1651236	Bacteria	Proteobacteria	Gammaproteobacteria	Enterobacterales	Enterobacteriaceae	Escherichia	Escherichia coli	UDP-GlcNAc: peptide beta-N-acetylglucosaminyltransferase (EC 2.4.1.255); UDP-Glc: peptide N-beta-glucosyltransferase (EC 2.4.1.-)	GT41
member	39951	-	-	-	-	-	HG5525761	-	-	-	-	-	Bacteria	Proteobacteria	Gammaproteobacteria	Enterobacterales	Enterobacteriaceae	unclassified	unclassified	-	-
member	39951	-	-	-	-	-	HG5525775	cellular processes and signaling	Cell wall/membrane/envelope biogenesis	3XPEU	Bacteriophage N4 adsorption protein A	316407.1651236	Bacteria	Proteobacteria	Gammaproteobacteria	Enterobacterales	Enterobacteriaceae	unclassified	unclassified	UDP-GlcNAc: peptide beta-N-acetylglucosaminyltransferase (EC 2.4.1.255); UDP-Glc: peptide N-beta-glucosyltransferase (EC 2.4.1.-)	GT41
member	39951	-	-	-	-	-	HG5525778	cellular processes and signaling	Cell wall/membrane/envelope biogenesis	3XPEU	Bacteriophage N4 adsorption protein A	362663.ECP_0599	Bacteria	Proteobacteria	Gammaproteobacteria	Enterobacterales	Enterobacteriaceae	Escherichia	Escherichia coli	UDP-GlcNAc: peptide beta-N-acetylglucosaminyltransferase (EC 2.4.1.255); UDP-Glc: peptide N-beta-glucosyltransferase (EC 2.4.1.-)	GT41
member	39951	-	-	-	-	-	HG5525789	cellular processes and signaling	Cell wall/membrane/envelope biogenesis	3XPEU	Bacteriophage N4 adsorption protein A	481805.EcolC_3084	Bacteria	Proteobacteria	Gammaproteobacteria	Enterobacterales	Enterobacteriaceae	Escherichia	Escherichia coli	UDP-GlcNAc: peptide beta-N-acetylglucosaminyltransferase (EC 2.4.1.255); UDP-Glc: peptide N-beta-glucosyltransferase (EC 2.4.1.-)	GT41
member	39951	-	-	-	-	-	HG5525809	cellular processes and signaling	Cell wall/membrane/envelope biogenesis	3XPEU	Bacteriophage N4 adsorption protein A	362663.ECP_0599	Bacteria	Proteobacteria	Gammaproteobacteria	Enterobacterales	Enterobacteriaceae	Escherichia	Escherichia coli	UDP-GlcNAc: peptide beta-N-acetylglucosaminyltransferase (EC 2.4.1.255); UDP-Glc: peptide N-beta-glucosyltransferase (EC 2.4.1.-)	GT41
member	39951	-	-	-	-	-	HG5525820	cellular processes and signaling	Cell wall/membrane/envelope biogenesis	3XPEU	Bacteriophage N4 adsorption protein A	481805.EcolC_3084	Bacteria	Proteobacteria	Gammaproteobacteria	Enterobacterales	Enterobacteriaceae	Escherichia	Escherichia coli	UDP-GlcNAc: peptide beta-N-acetylglucosaminyltransferase (EC 2.4.1.255); UDP-Glc: peptide N-beta-glucosyltransferase (EC 2.4.1.-)	GT41
member	39951	-	-	-	-	-	HG5525843	cellular processes and signaling	Cell wall/membrane/envelope biogenesis	3XPEU	Bacteriophage N4 adsorption protein A	481805.EcolC_3084	Bacteria	Proteobacteria	Gammaproteobacteria	Enterobacterales	Enterobacteriaceae	Escherichia	Escherichia coli	UDP-GlcNAc: peptide beta-N-acetylglucosaminyltransferase (EC 2.4.1.255); UDP-Glc: peptide N-beta-glucosyltransferase (EC 2.4.1.-)	GT41
member	39951	-	-	-	-	-	HG5525843	-	-	-	-	-	Bacteria	Proteobacteria	Gammaproteobacteria	Enterobacterales	Enterobacteriaceae	unclassified	unclassified	-	-
member	39951	-	-	-	-	-	HG5525870	cellular processes and signaling	Cell wall/membrane/envelope biogenesis	3XPEU	Bacteriophage N4 adsorption protein A	199310.c0654	Bacteria	Proteobacteria	Gammaproteobacteria	Enterobacterales	Enterobacteriaceae	Escherichia	Escherichia coli	UDP-GlcNAc: peptide beta-N-acetylglucosaminyltransferase (EC 2.4.1.255); UDP-Glc: peptide N-beta-glucosyltransferase (EC 2.4.1.-)	GT41
member	39951	-	-	-	-	-	HG5525875	cellular processes and signaling	Cell wall/membrane/envelope biogenesis	3XPEU	Bacteriophage N4 adsorption protein A	362663.ECP_0599	Bacteria	Proteobacteria	Gammaproteobacteria	Enterobacterales	Enterobacteriaceae	Escherichia	Escherichia coli	UDP-GlcNAc: peptide beta-N-acetylglucosaminyltransferase (EC 2.4.1.255); UDP-Glc: peptide N-beta-glucosyltransferase (EC 2.4.1.-)	GT41
member	39951	-	-	-	-	-	HG5525885	cellular processes and signaling	Cell wall/membrane/envelope biogenesis	3XPEU	Bacteriophage N4 adsorption protein A	481805.EcolC_3084	Bacteria	Proteobacteria	Gammaproteobacteria	Enterobacterales	Enterobacteriaceae	Escherichia	Escherichia coli	UDP-GlcNAc: peptide beta-N-acetylglucosaminyltransferase (EC 2.4.1.255); UDP-Glc: peptide N-beta-glucosyltransferase (EC 2.4.1.-)	GT41
member	39951	-	-	-	-	-	HG5525887	cellular processes and signaling	Cell wall/membrane/envelope biogenesis	3XPEU	Bacteriophage N4 adsorption protein A	316407.1651236	Bacteria	Proteobacteria	Gammaproteobacteria	Enterobacterales	Enterobacteriaceae	Escherichia	Escherichia coli	UDP-GlcNAc: peptide beta-N-acetylglucosaminyltransferase (EC 2.4.1.255); UDP-Glc: peptide N-beta-glucosyltransferase (EC 2.4.1.-)	GT41
member	39951	-	-	-	-	-	HG5525887	-	-	-	-	-	Bacteria	Proteobacteria	Gammaproteobacteria	Enterobacterales	Enterobacteriaceae	Escherichia	unclassified	-	-
member	39951	-	-	-	-	-	HG5525891	cellular processes and signaling	Cell wall/membrane/envelope biogenesis	3XPEU	Bacteriophage N4 adsorption protein A	362663.ECP_0599	Bacteria	Proteobacteria	Gammaproteobacteria	Enterobacterales	Enterobacteriaceae	Escherichia	Escherichia coli	UDP-GlcNAc: peptide beta-N-acetylglucosaminyltransferase (EC 2.4.1.255); UDP-Glc: peptide N-beta-glucosyltransferase (EC 2.4.1.-)	GT41
member	39951	-	-	-	-	-	HG5525925	cellular processes and signaling	Cell wall/membrane/envelope biogenesis	3XPEU	Bacteriophage N4 adsorption protein A	199310.c0654	Bacteria	Proteobacteria	Gammaproteobacteria	Enterobacterales	Enterobacteriaceae	Escherichia	Escherichia coli	UDP-GlcNAc: peptide beta-N-acetylglucosaminyltransferase (EC 2.4.1.255); UDP-Glc: peptide N-beta-glucosyltransferase (EC 2.4.1.-)	GT41
member	39951	-	-	-	-	-	HG5525950	cellular processes and signaling	Cell wall/membrane/envelope biogenesis	3XPEU	Bacteriophage N4 adsorption protein A	316407.1651236	Bacteria	Proteobacteria	Gammaproteobacteria	Enterobacterales	Enterobacteriaceae	Escherichia	Escherichia coli	UDP-GlcNAc: peptide beta-N-acetylglucosaminyltransferase (EC 2.4.1.255); UDP-Glc: peptide N-beta-glucosyltransferase (EC 2.4.1.-)	GT41
member	39951	-	-	-	-	-	HG5525950	-	-	-	-	-	Bacteria	Proteobacteria	Gammaproteobacteria	Enterobacterales	Enterobacteriaceae	Salmonella	Salmonella sp. HNK130	-	-
member	39951	-	-	-	-	-	HG5525950	-	-	-	-	-	Bacteria	Proteobacteria	Gammaproteobacteria	Enterobacterales	Enterobacteriaceae	unclassified	unclassified	-	-
member	39951	-	-	-	-	-	HG5525950	-	-	-	-	-	Bacteria	unclassified	unclassified	unclassified	unclassified	unclassified	uncultured bacterium Contigcl_1559	-	-
member	39951	-	-	-	-	-	HG5525961	cellular processes and signaling	Cell wall/membrane/envelope biogenesis	3XPEU	Bacteriophage N4 adsorption protein A	362663.ECP_0599	Bacteria	Proteobacteria	Gammaproteobacteria	Enterobacterales	Enterobacteriaceae	Escherichia	Escherichia coli	UDP-GlcNAc: peptide beta-N-acetylglucosaminyltransferase (EC 2.4.1.255); UDP-Glc: peptide N-beta-glucosyltransferase (EC 2.4.1.-)	GT41
member	39951	-	-	-	-	-	HG5527446	cellular processes and signaling	Cell wall/membrane/envelope biogenesis	3XPEU	Bacteriophage N4 adsorption protein A	199310.c0654	Bacteria	Proteobacteria	Gammaproteobacteria	Enterobacterales	Enterobacteriaceae	Escherichia	Escherichia coli	UDP-GlcNAc: peptide beta-N-acetylglucosaminyltransferase (EC 2.4.1.255); UDP-Glc: peptide N-beta-glucosyltransferase (EC 2.4.1.-)	GT41
member	39951	-	-	-	-	-	HG5527554	cellular processes and signaling	Cell wall/membrane/envelope biogenesis	3XPEU	Bacteriophage N4 adsorption protein A	199310.c0654	Bacteria	Proteobacteria	Gammaproteobacteria	Enterobacterales	Enterobacteriaceae	Escherichia	Escherichia coli	UDP-GlcNAc: peptide beta-N-acetylglucosaminyltransferase (EC 2.4.1.255); UDP-Glc: peptide N-beta-glucosyltransferase (EC 2.4.1.-)	GT41
member	39951	-	-	-	-	-	P31600	cellular processes and signaling	Cell wall/membrane/envelope biogenesis	3XPEU	Bacteriophage N4 adsorption protein A	316407.1651236	Bacteria	Proteobacteria	Gammaproteobacteria	Enterobacterales	Enterobacteriaceae	Escherichia	Escherichia coli	UDP-GlcNAc: peptide beta-N-acetylglucosaminyltransferase (EC 2.4.1.255); UDP-Glc: peptide N-beta-glucosyltransferase (EC 2.4.1.-)	GT41
member	39951	-	-	-	-	-	P31600	-	-	-	-	-	Bacteria	Proteobacteria	Gammaproteobacteria	Enterobacterales	Enterobacteriaceae	Salmonella	Salmonella sp. HNK130	-	-
member	39951	-	-	-	-	-	P31600	-	-	-	-	-	Bacteria	Proteobacteria	Gammaproteobacteria	Enterobacterales	Enterobacteriaceae	unclassified	unclassified	-	-
member	39951	-	-	-	-	-	P31600	-	-	-	-	-	Bacteria	unclassified	unclassified	unclassified	unclassified	unclassified	uncultured bacterium Contigcl_1559	-	-
group	39952	3	692	1097	60.16	87.88	HG5367963;HG5528476;HG5551813	metabolism	Inorganic ion transport and metabolism	2FKYY	Psort location OuterMembrane, score	908937.Prede_1953	Bacteria	Bacteroidetes	Bacteroidia	Bacteroidales	Prevotellaceae	Prevotella	Prevotella copri	unclassified	unclassified	0.1	-	0.1	-	0.0	-	0.0	-	3/3	3/3	3/3	3/3	3/3	2/3	2/3	2/3	2/3	2/3	2/3	2/3	0/0	0/0
member	39952	-	-	-	-	-	HG5367963	metabolism	Inorganic ion transport and metabolism	2FKYY	Psort location OuterMembrane, score	908937.Prede_1953	Bacteria	Bacteroidetes	Bacteroidia	Bacteroidales	Prevotellaceae	Prevotella	Prevotella copri	unclassified	unclassified
member	39952	-	-	-	-	-	HG5528476	metabolism	Inorganic ion transport and metabolism	2FKYY	Psort location OuterMembrane, score	908937.Prede_1953	unclassified	unclassified	unclassified	unclassified	unclassified	unclassified	unclassified	unclassified	unclassified
member	39952	-	-	-	-	-	HG5551813	metabolism	Inorganic ion transport and metabolism	2FKYY	Psort location OuterMembrane, score	908937.Prede_1953	Bacteria	Bacteroidetes	Bacteroidia	Bacteroidales	Prevotellaceae	Prevotella	Prevotella copri	unclassified	unclassified
group	39953	1	-	-	-	-	HG5368010	unclassified	unclassified	2G08X	unclassified	537011.PREVCOP_03996	Bacteria	Bacteroidetes	Bacteroidia	Bacteroidales	Prevotellaceae	Prevotella	Prevotella copri	unclassified	unclassified	0.1	-	0.1	-	0.0	-	0.0	-	1/1	1/1	1/1	1/1	1/1	1/1	1/1	1/1	1/1	1/1	1/1	1/1	0/0	0/0
member	39953	-	-	-	-	-	HG5368010	unclassified	unclassified	2G08X	unclassified	537011.PREVCOP_03996	Bacteria	Bacteroidetes	Bacteroidia	Bacteroidales	Prevotellaceae	Prevotella	Prevotella copri	unclassified	unclassified
group	39954	2	692	704	98.01	98.01	HG5368059;HG5378882	metabolism	Coenzyme transport and metabolism	2FNSZ	TonB-dependent receptor	908612.HMPREF9720_2498	Bacteria	Bacteroidetes	Bacteroidia	Bacteroidales	Rikenellaceae	Alistipes	various	unclassified	unclassified	0.1	-	0.1	-	0.0	-	0.0	-	2/2	2/2	2/2	2/2	2/2	2/2	2/2	2/2	2/2	2/2	2/2	1/2	0/0	0/0
member	39954	-	-	-	-	-	HG5368059	metabolism	Coenzyme transport and metabolism	2FNSZ	TonB-dependent receptor	908612.HMPREF9720_2498	Bacteria	Bacteroidetes	Bacteroidia	Bacteroidales	Rikenellaceae	Alistipes	Alistipes shahii	unclassified	unclassified
member	39954	-	-	-	-	-	HG5378882	metabolism	Coenzyme transport and metabolism	2FNSZ	TonB-dependent receptor	908612.HMPREF9720_2498	Bacteria	Bacteroidetes	Bacteroidia	Bacteroidales	Rikenellaceae	Alistipes	Alistipes sp. HGB5	unclassified	unclassified
group	39955	1	-	-	-	-	HG5368135	metabolism	Carbohydrate transport and metabolism	36FQM	Belongs to the glycosyl hydrolase 2 family	1226325.HMPREF1548_00820	Bacteria	Firmicutes	Clostridia	Eubacteriales	Clostridiaceae	Hungatella	Hungatella hathewayi	endo-beta-1,4-glucanase / cellulase (EC 3.2.1.4); endo-beta-1,4-xylanase (EC 3.2.1.8); beta-glucosidase (EC 3.2.1.21); beta-mannosidase (EC 3.2.1.25); beta-glucosylceramidase (EC 3.2.1.45); glucan beta-1,3-glucosidase (EC 3.2.1.58); exo-beta-1,4-glucanase / cellodextrinase (EC 3.2.1.74); glucan endo-1,6-beta-glucosidase (EC 3.2.1.75); mannan endo-beta-1,4-mannosidase (EC 3.2.1.78); cellulose beta-1,4-cellobiosidase (EC 3.2.1.91); steryl beta-glucosidase (EC 3.2.1.104); endoglycoceramidase (EC 3.2.1.123); chitosanase (EC 3.2.1.132); beta-primeverosidase (EC 3.2.1.149); xyloglucan-specific endo-beta-1,4-glucanase (EC 3.2.1.151); endo-beta-1,6-galactanase (EC 3.2.1.164); beta-1,3-mannanase (EC 3.2.1.-); arabinoxylan-specific endo-beta-1,4-xylanase (EC 3.2.1.-); mannan transglycosylase (EC 2.4.1.-); lichenase / endo-beta-1,3-1,4-glucanase (EC 3.2.1.73); beta-glycosidase (EC 3.2.1.-); endo-beta-1,3-glucanase / laminarinase (EC 3.2.1.39); beta-N-acetylhexosaminidase (EC 3.2.1.52); chitosanase (EC 3.2.1.132); beta-D-galactofuranosidase (EC 3.2.1.146); beta-galactosylceramidase (EC 3.2.1.46); ; beta-rutinosidase /alpha-L-rhamnose-(1,6)-beta-D-glucosidase (EC 3.2.1.-); alpha-L-arabinofuranosidase (EC 3.2.1.55)	GH5	0.1	-	0.1	-	0.0	-	0.0	-	1/1	1/1	1/1	1/1	1/1	1/1	1/1	1/1	1/1	1/1	1/1	1/1	1/1	1/1
member	39955	-	-	-	-	-	HG5368135	metabolism	Carbohydrate transport and metabolism	36FQM	Belongs to the glycosyl hydrolase 2 family	1226325.HMPREF1548_00820	Bacteria	Firmicutes	Clostridia	Eubacteriales	Clostridiaceae	Hungatella	Hungatella hathewayi	endo-beta-1,4-glucanase / cellulase (EC 3.2.1.4); endo-beta-1,4-xylanase (EC 3.2.1.8); beta-glucosidase (EC 3.2.1.21); beta-mannosidase (EC 3.2.1.25); beta-glucosylceramidase (EC 3.2.1.45); glucan beta-1,3-glucosidase (EC 3.2.1.58); exo-beta-1,4-glucanase / cellodextrinase (EC 3.2.1.74); glucan endo-1,6-beta-glucosidase (EC 3.2.1.75); mannan endo-beta-1,4-mannosidase (EC 3.2.1.78); cellulose beta-1,4-cellobiosidase (EC 3.2.1.91); steryl beta-glucosidase (EC 3.2.1.104); endoglycoceramidase (EC 3.2.1.123); chitosanase (EC 3.2.1.132); beta-primeverosidase (EC 3.2.1.149); xyloglucan-specific endo-beta-1,4-glucanase (EC 3.2.1.151); endo-beta-1,6-galactanase (EC 3.2.1.164); beta-1,3-mannanase (EC 3.2.1.-); arabinoxylan-specific endo-beta-1,4-xylanase (EC 3.2.1.-); mannan transglycosylase (EC 2.4.1.-); lichenase / endo-beta-1,3-1,4-glucanase (EC 3.2.1.73); beta-glycosidase (EC 3.2.1.-); endo-beta-1,3-glucanase / laminarinase (EC 3.2.1.39); beta-N-acetylhexosaminidase (EC 3.2.1.52); chitosanase (EC 3.2.1.132); beta-D-galactofuranosidase (EC 3.2.1.146); beta-galactosylceramidase (EC 3.2.1.46); ; beta-rutinosidase /alpha-L-rhamnose-(1,6)-beta-D-glucosidase (EC 3.2.1.-); alpha-L-arabinofuranosidase (EC 3.2.1.55)	GH5
group	39956	2	693	696	99.28	99.28	HG5368370;HG5371217	various	various	248PT	phosphoenolpyruvate-dependent sugar phosphotransferase system, EIIA 2	411490.ANACAC_02827	Bacteria	Firmicutes	Clostridia	Eubacteriales	Lachnospiraceae	Anaerostipes	Anaerostipes caccae	unclassified	unclassified	0.1	-	0.1	-	0.0	-	0.0	-	2/2	2/2	2/2	2/2	2/2	2/2	2/2	2/2	2/2	2/2	2/2	2/2	0/0	0/0
member	39956	-	-	-	-	-	HG5368370	cellular processes and signaling	Signal transduction mechanisms	248PT	phosphoenolpyruvate-dependent sugar phosphotransferase system, EIIA 2	411490.ANACAC_02827	Bacteria	Firmicutes	Clostridia	Eubacteriales	Lachnospiraceae	Anaerostipes	Anaerostipes caccae	unclassified	unclassified
member	39956	-	-	-	-	-	HG5368370	information storage and processing	Transcription	248PT	phosphoenolpyruvate-dependent sugar phosphotransferase system, EIIA 2	411490.ANACAC_02827	-	-	-	-	-	-	-	-	-
member	39956	-	-	-	-	-	HG5368370	metabolism	Carbohydrate transport and metabolism	248PT	phosphoenolpyruvate-dependent sugar phosphotransferase system, EIIA 2	411490.ANACAC_02827	-	-	-	-	-	-	-	-	-
member	39956	-	-	-	-	-	HG5371217	cellular processes and signaling	Signal transduction mechanisms	248PT	phosphoenolpyruvate-dependent sugar phosphotransferase system, EIIA 2	411490.ANACAC_02827	Bacteria	Firmicutes	Clostridia	Eubacteriales	Lachnospiraceae	Anaerostipes	Anaerostipes caccae	unclassified	unclassified
member	39956	-	-	-	-	-	HG5371217	information storage and processing	Transcription	248PT	phosphoenolpyruvate-dependent sugar phosphotransferase system, EIIA 2	411490.ANACAC_02827	-	-	-	-	-	-	-	-	-
member	39956	-	-	-	-	-	HG5371217	metabolism	Carbohydrate transport and metabolism	248PT	phosphoenolpyruvate-dependent sugar phosphotransferase system, EIIA 2	411490.ANACAC_02827	-	-	-	-	-	-	-	-	-
group	39957	4	693	820	77.56	98.41	HG5368410;HG5381537;HG5461792;HG5462125	cellular processes and signaling	Cell wall/membrane/envelope biogenesis	26SBE	S-layer homology domain	1052684.PPM_3601	Bacteria	Firmicutes	unclassified	unclassified	unclassified	unclassified	various	unclassified	unclassified	0.1	-	0.1	-	0.0	-	0.0	-	3/4	2/4	2/4	2/4	2/4	2/4	2/4	2/4	2/4	2/4	2/4	2/4	0/0	0/0
member	39957	-	-	-	-	-	HG5368410	metabolism	Nucleotide transport and metabolism	COG4099	phospholipase Carboxylesterase	1292035.H476_3572	unclassified	unclassified	unclassified	unclassified	unclassified	unclassified	unclassified	unclassified	unclassified
member	39957	-	-	-	-	-	HG5381537	cellular processes and signaling	Cell wall/membrane/envelope biogenesis	26SBE	S-layer homology domain	1052684.PPM_3601	unclassified	unclassified	unclassified	unclassified	unclassified	unclassified	unclassified	unclassified	unclassified
member	39957	-	-	-	-	-	HG5461792	cellular processes and signaling	Cell motility	COG1705	amidase activity	1384049.CD29_08815	Bacteria	Firmicutes	unclassified	unclassified	unclassified	unclassified	Firmicutes bacterium CAG:124	unclassified	unclassified
member	39957	-	-	-	-	-	HG5461792	cellular processes and signaling	Intracellular trafficking, secretion, and vesicular transport	COG1705	amidase activity	1384049.CD29_08815	-	-	-	-	-	-	-	-	-
member	39957	-	-	-	-	-	HG5462125	cellular processes and signaling	Cell wall/membrane/envelope biogenesis	26SBE	S-layer homology domain	1052684.PPM_3601	Bacteria	Firmicutes	unclassified	unclassified	unclassified	unclassified	Firmicutes bacterium CAG:124	unclassified	unclassified
group	39958	3	693	693	98.12	99.86	HG5368430;HG5368684;HG5368982	metabolism	Carbohydrate transport and metabolism	4AZKI	Phosphoenolpyruvate-dependent sugar phosphotransferase system, EIIA 2	1104325.M7W_532	Bacteria	Firmicutes	Bacilli	Lactobacillales	Enterococcaceae	Enterococcus	Enterococcus faecium	unclassified	unclassified	0.1	-	0.1	-	0.0	-	0.0	-	3/3	3/3	3/3	3/3	3/3	3/3	3/3	3/3	3/3	3/3	3/3	3/3	0/0	0/0
member	39958	-	-	-	-	-	HG5368430	metabolism	Carbohydrate transport and metabolism	4AZKI	Phosphoenolpyruvate-dependent sugar phosphotransferase system, EIIA 2	1104325.M7W_532	Bacteria	Firmicutes	Bacilli	Lactobacillales	Enterococcaceae	Enterococcus	Enterococcus faecium	unclassified	unclassified
member	39958	-	-	-	-	-	HG5368430	-	-	-	-	-	Bacteria	Firmicutes	Bacilli	Lactobacillales	Enterococcaceae	Enterococcus	unclassified	-	-
member	39958	-	-	-	-	-	HG5368684	metabolism	Carbohydrate transport and metabolism	4AZKI	Phosphoenolpyruvate-dependent sugar phosphotransferase system, EIIA 2	1104325.M7W_532	Bacteria	Firmicutes	Bacilli	Lactobacillales	Enterococcaceae	Enterococcus	Enterococcus faecium	unclassified	unclassified
member	39958	-	-	-	-	-	HG5368684	-	-	-	-	-	Bacteria	Firmicutes	Bacilli	Lactobacillales	Enterococcaceae	Enterococcus	unclassified	-	-
member	39958	-	-	-	-	-	HG5368982	metabolism	Carbohydrate transport and metabolism	4AZKI	Phosphoenolpyruvate-dependent sugar phosphotransferase system, EIIA 2	1104325.M7W_532	Bacteria	Firmicutes	Bacilli	Lactobacillales	Enterococcaceae	Enterococcus	Enterococcus faecium	unclassified	unclassified
member	39958	-	-	-	-	-	HG5368982	-	-	-	-	-	Bacteria	Firmicutes	Bacilli	Lactobacillales	Enterococcaceae	Enterococcus	unclassified	-	-
group	39959	1	-	-	-	-	HG5368533	metabolism	Coenzyme transport and metabolism	22WZE	Catalyzes the reversible transfer of the terminal phosphate of ATP to form a long-chain polyphosphate (polyP)	742766.HMPREF9455_02259	unclassified	unclassified	unclassified	unclassified	unclassified	unclassified	unclassified	unclassified	unclassified	0.1	-	0.1	-	0.0	-	0.0	-	1/1	1/1	1/1	1/1	1/1	0/0	0/0	0/0	0/0	0/0	0/0	0/0	0/0	0/0
member	39959	-	-	-	-	-	HG5368533	metabolism	Coenzyme transport and metabolism	22WZE	Catalyzes the reversible transfer of the terminal phosphate of ATP to form a long-chain polyphosphate (polyP)	742766.HMPREF9455_02259	unclassified	unclassified	unclassified	unclassified	unclassified	unclassified	unclassified	unclassified	unclassified
group	39960	1	-	-	-	-	HG5368582	unclassified	unclassified	2ICCI	unclassified	1349820.M707_21735	unclassified	unclassified	unclassified	unclassified	unclassified	unclassified	unclassified	unclassified	unclassified	0.1	-	0.1	-	0.0	-	0.0	-	1/1	1/1	1/1	1/1	1/1	0/0	0/0	0/0	0/0	0/0	0/0	0/0	0/0	0/0
member	39960	-	-	-	-	-	HG5368582	unclassified	unclassified	2ICCI	unclassified	1349820.M707_21735	unclassified	unclassified	unclassified	unclassified	unclassified	unclassified	unclassified	unclassified	unclassified
group	39961	1	-	-	-	-	HG5368647	information storage and processing	Replication, recombination and repair	3WGDZ	Releases the supercoiling and torsional tension of DNA, which is introduced during the DNA replication and transcription, by transiently cleaving and rejoining one strand of the DNA duplex. Introduces a single-strand break via transesterification at a target site in duplex DNA. The scissile phosphodiester is attacked by the catalytic tyrosine of the enzyme, resulting in the formation of a DNA-(5'-phosphotyrosyl)-enzyme intermediate and the expulsion of a 3'-OH DNA strand. The free DNA strand then undergoes passage around the unbroken strand, thus removing DNA supercoils. Finally, in the religation step, the DNA 3'-OH attacks the covalent intermediate to expel the active-site tyrosine and restore the DNA phosphodiester backbone	246199.CUS_7449	unclassified	unclassified	unclassified	unclassified	unclassified	unclassified	unclassified	unclassified	unclassified	0.1	-	0.1	-	0.0	-	0.0	-	1/1	1/1	1/1	1/1	1/1	0/0	0/0	0/0	0/0	0/0	0/0	0/0	0/0	0/0
member	39961	-	-	-	-	-	HG5368647	information storage and processing	Replication, recombination and repair	3WGDZ	Releases the supercoiling and torsional tension of DNA, which is introduced during the DNA replication and transcription, by transiently cleaving and rejoining one strand of the DNA duplex. Introduces a single-strand break via transesterification at a target site in duplex DNA. The scissile phosphodiester is attacked by the catalytic tyrosine of the enzyme, resulting in the formation of a DNA-(5'-phosphotyrosyl)-enzyme intermediate and the expulsion of a 3'-OH DNA strand. The free DNA strand then undergoes passage around the unbroken strand, thus removing DNA supercoils. Finally, in the religation step, the DNA 3'-OH attacks the covalent intermediate to expel the active-site tyrosine and restore the DNA phosphodiester backbone	246199.CUS_7449	unclassified	unclassified	unclassified	unclassified	unclassified	unclassified	unclassified	unclassified	unclassified
group	39962	1	-	-	-	-	HG5368653	cellular processes and signaling	Cell cycle control, cell division, chromosome partitioning	3HQVM	BEST Arabidopsis thaliana protein match is	3702.AT2G25330.1	Eukaryota	Streptophyta	Magnoliopsida	Brassicales	Brassicaceae	Arabidopsis	various	unclassified	unclassified	0.1	-	0.1	-	0.0	-	0.0	-	1/1	1/1	1/1	1/1	1/1	1/1	1/1	1/1	1/1	1/1	1/1	1/1	0/0	0/0
member	39962	-	-	-	-	-	HG5368653	cellular processes and signaling	Cell cycle control, cell division, chromosome partitioning	3HQVM	BEST Arabidopsis thaliana protein match is	3702.AT2G25330.1	Eukaryota	Streptophyta	Magnoliopsida	Brassicales	Brassicaceae	Arabidopsis	Arabidopsis thaliana	unclassified	unclassified
member	39962	-	-	-	-	-	HG5368653	-	-	-	-	-	Eukaryota	Streptophyta	Magnoliopsida	Brassicales	Brassicaceae	Arabidopsis	Arabidopsis thaliana x Arabidopsis arenosa	-	-
group	39963	1	-	-	-	-	HG5368908	metabolism	Energy production and conversion	3XNG6	FAD binding domain	481805.EcolC_3806	Bacteria	Proteobacteria	Gammaproteobacteria	Enterobacterales	Enterobacteriaceae	Escherichia	Escherichia coli	unclassified	unclassified	0.1	-	0.1	-	0.0	-	0.0	-	1/1	1/1	1/1	1/1	1/1	1/1	1/1	1/1	1/1	1/1	1/1	1/1	0/0	0/0
member	39963	-	-	-	-	-	HG5368908	metabolism	Energy production and conversion	3XNG6	FAD binding domain	481805.EcolC_3806	Bacteria	Proteobacteria	Gammaproteobacteria	Enterobacterales	Enterobacteriaceae	Escherichia	Escherichia coli	unclassified	unclassified
group	39964	3	693	1108	60.65	99.73	HG5368953;HG5553770;HG5553788	metabolism	Inorganic ion transport and metabolism	4AMNE	TonB-linked outer membrane protein, SusC RagA family	226186.BT_3271	Bacteria	Bacteroidetes	Bacteroidia	Bacteroidales	Bacteroidaceae	Bacteroides	Bacteroides thetaiotaomicron	unclassified	unclassified	0.1	-	0.1	-	0.0	-	0.0	-	3/3	3/3	3/3	3/3	2/3	3/3	3/3	3/3	3/3	3/3	3/3	3/3	0/0	0/0
member	39964	-	-	-	-	-	HG5368953	metabolism	Inorganic ion transport and metabolism	4AMNE	TonB-linked outer membrane protein, SusC RagA family	1077285.AGDG01000009_gene2483	Bacteria	Bacteroidetes	Bacteroidia	Bacteroidales	Bacteroidaceae	Bacteroides	Bacteroides thetaiotaomicron	unclassified	unclassified
member	39964	-	-	-	-	-	HG5553770	metabolism	Inorganic ion transport and metabolism	4AMNE	TonB-linked outer membrane protein, SusC RagA family	226186.BT_3271	Bacteria	Bacteroidetes	Bacteroidia	Bacteroidales	Bacteroidaceae	Bacteroides	Bacteroides thetaiotaomicron	unclassified	unclassified
member	39964	-	-	-	-	-	HG5553788	metabolism	Inorganic ion transport and metabolism	4AMNE	TonB-linked outer membrane protein, SusC RagA family	226186.BT_3271	Bacteria	Bacteroidetes	Bacteroidia	Bacteroidales	Bacteroidaceae	Bacteroides	Bacteroides sp. 1_1_14	unclassified	unclassified
member	39964	-	-	-	-	-	HG5553788	-	-	-	-	-	Bacteria	Bacteroidetes	Bacteroidia	Bacteroidales	Bacteroidaceae	Bacteroides	Bacteroides thetaiotaomicron	-	-
group	39965	1	-	-	-	-	HG5369097	metabolism	Carbohydrate transport and metabolism	22U52	Belongs to the glycosyl hydrolase 2 family	880526.KE386488_gene1763	Bacteria	Bacteroidetes	Bacteroidia	Bacteroidales	Rikenellaceae	Rikenella	Rikenella microfusus	endo-beta-1,3-glucanase (EC 3.2.1.39)	GH158	0.1	-	0.1	-	0.0	-	0.0	-	1/1	1/1	1/1	1/1	1/1	1/1	1/1	1/1	1/1	1/1	1/1	1/1	1/1	1/1
member	39965	-	-	-	-	-	HG5369097	metabolism	Carbohydrate transport and metabolism	22U52	Belongs to the glycosyl hydrolase 2 family	880526.KE386488_gene1763	Bacteria	Bacteroidetes	Bacteroidia	Bacteroidales	Rikenellaceae	Rikenella	Rikenella microfusus	endo-beta-1,3-glucanase (EC 3.2.1.39)	GH158
group	39966	1	-	-	-	-	HG5369205	information storage and processing	Translation, ribosomal structure and biogenesis	4H1Y3	elongation factor G	626939.HMPREF9443_00241	Bacteria	Firmicutes	Negativicutes	Acidaminococcales	Acidaminococcaceae	Phascolarctobacterium	Phascolarctobacterium succinatutens	unclassified	unclassified	0.1	-	0.1	-	0.0	-	0.0	-	1/1	1/1	1/1	1/1	1/1	1/1	1/1	1/1	1/1	1/1	1/1	1/1	0/0	0/0
member	39966	-	-	-	-	-	HG5369205	information storage and processing	Translation, ribosomal structure and biogenesis	4H1Y3	elongation factor G	626939.HMPREF9443_00241	Bacteria	Firmicutes	Negativicutes	Acidaminococcales	Acidaminococcaceae	Phascolarctobacterium	Phascolarctobacterium succinatutens	unclassified	unclassified
group	39967	1	-	-	-	-	HG5369377	cellular processes and signaling	Cell wall/membrane/envelope biogenesis	268HJ	Penicillin-binding Protein dimerisation domain	1232443.BAIA02000015_gene3381	Bacteria	Firmicutes	Clostridia	Eubacteriales	Oscillospiraceae	Anaerotruncus	Anaerotruncus colihominis	unclassified	unclassified	0.1	-	0.1	-	0.0	-	0.0	-	1/1	1/1	1/1	1/1	1/1	1/1	1/1	1/1	1/1	1/1	1/1	1/1	0/0	0/0
member	39967	-	-	-	-	-	HG5369377	cellular processes and signaling	Cell wall/membrane/envelope biogenesis	268HJ	Penicillin-binding Protein dimerisation domain	1232443.BAIA02000015_gene3381	Bacteria	Firmicutes	Clostridia	Eubacteriales	Oscillospiraceae	Anaerotruncus	Anaerotruncus colihominis	unclassified	unclassified
group	39968	1	-	-	-	-	HG5369387	poorly characterized	Function unknown	36E2C	SMART Metal-dependent phosphohydrolase, HD region	290402.Cbei_0842	Bacteria	Firmicutes	Clostridia	Eubacteriales	Clostridiaceae	Clostridium	various	unclassified	unclassified	0.1	-	0.1	-	0.0	-	0.0	-	1/1	1/1	1/1	1/1	1/1	1/1	1/1	1/1	1/1	1/1	1/1	1/1	0/0	0/0
member	39968	-	-	-	-	-	HG5369387	poorly characterized	Function unknown	36E2C	SMART Metal-dependent phosphohydrolase, HD region	290402.Cbei_0842	Bacteria	Firmicutes	Clostridia	Eubacteriales	Clostridiaceae	Clostridium	Clostridium beijerinckii	unclassified	unclassified
member	39968	-	-	-	-	-	HG5369387	-	-	-	-	-	Bacteria	Firmicutes	Clostridia	Eubacteriales	Clostridiaceae	Clostridium	unclassified	-	-
group	39969	1	-	-	-	-	HG5369388	information storage and processing	Replication, recombination and repair	2JQB4	DNA ligase that catalyzes the formation of phosphodiester linkages between 5'-phosphoryl and 3'-hydroxyl groups in double-stranded DNA using NAD as a coenzyme and as the energy source for the reaction. It is essential for DNA replication and repair of damaged DNA	570952.ATVH01000014_gene2069	Bacteria	Proteobacteria	Alphaproteobacteria	Rhodospirillales	Azospirillaceae	Azospirillum	Azospirillum sp. CAG:260	unclassified	unclassified	0.1	-	0.1	-	0.0	-	0.0	-	1/1	1/1	1/1	1/1	1/1	1/1	1/1	1/1	1/1	1/1	1/1	1/1	0/0	0/0
member	39969	-	-	-	-	-	HG5369388	information storage and processing	Replication, recombination and repair	2JQB4	DNA ligase that catalyzes the formation of phosphodiester linkages between 5'-phosphoryl and 3'-hydroxyl groups in double-stranded DNA using NAD as a coenzyme and as the energy source for the reaction. It is essential for DNA replication and repair of damaged DNA	570952.ATVH01000014_gene2069	Bacteria	Proteobacteria	Alphaproteobacteria	Rhodospirillales	Azospirillaceae	Azospirillum	Azospirillum sp. CAG:260	unclassified	unclassified
group	39970	1	-	-	-	-	HG5369494	metabolism	Carbohydrate transport and metabolism	3WGDM	Catalyzes the formation of the alpha-1,6-glucosidic linkages in glycogen by scission of a 1,4-alpha-linked oligosaccharide from growing alpha-1,4-glucan chains and the subsequent attachment of the oligosaccharide to the alpha-1,6 position	428125.CLOLEP_00512	Bacteria	Firmicutes	Clostridia	Eubacteriales	Oscillospiraceae	Ruminococcus	uncultured Ruminococcus sp.	Modules of approx. 120 residues. Granular starch-binding function has been demonstrated in the case of Thermoactinomyces vulgaris R-47 alpha-amylase 1 (TVAI).	CBM34	0.1	-	0.1	-	0.0	-	0.0	-	1/1	1/1	1/1	1/1	1/1	1/1	1/1	1/1	1/1	1/1	1/1	1/1	1/1	1/1
member	39970	-	-	-	-	-	HG5369494	metabolism	Carbohydrate transport and metabolism	3WGDM	Catalyzes the formation of the alpha-1,6-glucosidic linkages in glycogen by scission of a 1,4-alpha-linked oligosaccharide from growing alpha-1,4-glucan chains and the subsequent attachment of the oligosaccharide to the alpha-1,6 position	428125.CLOLEP_00512	Bacteria	Firmicutes	Clostridia	Eubacteriales	Oscillospiraceae	Ruminococcus	uncultured Ruminococcus sp.	Modules of approx. 120 residues. Granular starch-binding function has been demonstrated in the case of Thermoactinomyces vulgaris R-47 alpha-amylase 1 (TVAI).	CBM34
group	39971	1	-	-	-	-	HG5369536	various	various	26IRI	In eubacteria ppGpp (guanosine 3'-diphosphate 5-' diphosphate) is a mediator of the stringent response that coordinates a variety of cellular activities in response to changes in nutritional abundance	1265845.PWEIH_11660	Bacteria	Tenericutes	Mollicutes	Mycoplasmatales	Mycoplasmataceae	Mycoplasma	Mycoplasma sp. CAG:472	unclassified	unclassified	0.1	-	0.1	-	0.0	-	0.0	-	1/1	1/1	1/1	1/1	1/1	1/1	1/1	1/1	1/1	1/1	1/1	1/1	0/0	0/0
member	39971	-	-	-	-	-	HG5369536	cellular processes and signaling	Signal transduction mechanisms	26IRI	In eubacteria ppGpp (guanosine 3'-diphosphate 5-' diphosphate) is a mediator of the stringent response that coordinates a variety of cellular activities in response to changes in nutritional abundance	1265845.PWEIH_11660	Bacteria	Tenericutes	Mollicutes	Mycoplasmatales	Mycoplasmataceae	Mycoplasma	Mycoplasma sp. CAG:472	unclassified	unclassified
member	39971	-	-	-	-	-	HG5369536	information storage and processing	Transcription	26IRI	In eubacteria ppGpp (guanosine 3'-diphosphate 5-' diphosphate) is a mediator of the stringent response that coordinates a variety of cellular activities in response to changes in nutritional abundance	1265845.PWEIH_11660	-	-	-	-	-	-	-	-	-
group	39972	1	-	-	-	-	HG5369555	cellular processes and signaling	various	27IB6	Signal transducing histidine kinase, homodimeric domain	397287.C807_00683	Bacteria	Firmicutes	Clostridia	Eubacteriales	Clostridiaceae	Clostridium	Clostridium sp. CAG:510	unclassified	unclassified	0.1	-	0.1	-	0.0	-	0.0	-	1/1	1/1	1/1	1/1	1/1	1/1	1/1	1/1	1/1	1/1	1/1	1/1	0/0	0/0
member	39972	-	-	-	-	-	HG5369555	cellular processes and signaling	Cell motility	27IB6	Signal transducing histidine kinase, homodimeric domain	397287.C807_00683	Bacteria	Firmicutes	Clostridia	Eubacteriales	Clostridiaceae	Clostridium	Clostridium sp. CAG:510	unclassified	unclassified
member	39972	-	-	-	-	-	HG5369555	cellular processes and signaling	Signal transduction mechanisms	27IB6	Signal transducing histidine kinase, homodimeric domain	397287.C807_00683	-	-	-	-	-	-	-	-	-
group	39973	2	694	1252	50.88	50.88	HG5369680;HG5571644	unclassified	unclassified	3I58J	unclassified	various	Eukaryota	Streptophyta	Magnoliopsida	Poales	Poaceae	Oryza	Oryza sativa	unclassified	unclassified	0.1	-	0.1	-	0.0	-	0.0	-	2/2	2/2	2/2	1/2	1/2	2/2	2/2	2/2	2/2	2/2	2/2	2/2	0/0	0/0
member	39973	-	-	-	-	-	HG5369680	unclassified	unclassified	3I58J	unclassified	4530.OS01T0656600-01	Eukaryota	Streptophyta	Magnoliopsida	Poales	Poaceae	Oryza	Oryza sativa	unclassified	unclassified
member	39973	-	-	-	-	-	HG5571644	unclassified	unclassified	3I58J	unclassified	4538.ORGLA01G0205000.1	Eukaryota	Streptophyta	Magnoliopsida	Poales	Poaceae	Oryza	Oryza sativa	unclassified	unclassified
group	39974	1	-	-	-	-	HG5369710	cellular processes and signaling	Cell wall/membrane/envelope biogenesis	1ZAXY	penicillin-binding protein	1211814.CAPG01000034_gene1766	Bacteria	Firmicutes	Clostridia	Eubacteriales	Clostridiaceae	Clostridium	Clostridium sp. CAG:594	murein polymerase (EC 2.4.1.129).	GT51	0.1	-	0.1	-	0.0	-	0.0	-	1/1	1/1	1/1	1/1	1/1	1/1	1/1	1/1	1/1	1/1	1/1	1/1	1/1	1/1
member	39974	-	-	-	-	-	HG5369710	cellular processes and signaling	Cell wall/membrane/envelope biogenesis	1ZAXY	penicillin-binding protein	1211814.CAPG01000034_gene1766	Bacteria	Firmicutes	Clostridia	Eubacteriales	Clostridiaceae	Clostridium	Clostridium sp. CAG:594	murein polymerase (EC 2.4.1.129).	GT51
group	39975	1	-	-	-	-	HG5369724	metabolism	Carbohydrate transport and metabolism	4APPA	Belongs to the glycosyl hydrolase 3 family	657309.BXY_19720	Bacteria	Bacteroidetes	Bacteroidia	Bacteroidales	Bacteroidaceae	Bacteroides	Bacteroides xylanisolvens	beta-glucosidase (EC 3.2.1.21); xylan 1,4-beta-xylosidase (EC 3.2.1.37); beta-glucosylceramidase (EC 3.2.1.45); beta-N-acetylhexosaminidase (EC 3.2.1.52); alpha-L-arabinofuranosidase (EC 3.2.1.55); glucan 1,4-beta-glucosidase (EC 3.2.1.74); isoprimeverose-producing oligoxyloglucan hydrolase (EC 3.2.1.120); coniferin beta-glucosidase (EC 3.2.1.126); exo-1,3-1,4-glucanase (EC 3.2.1.-); beta-N-acetylglucosaminide phosphorylases (EC 2.4.1.-); beta-1,2-glucosidase (EC 3.2.1.-); beta-1,3-glucosidase (EC 3.2.1.-); xyloglucan-specific exo-beta-1,4-glucanase / exo-xyloglucanase (EC 3.2.1.155)	GH3	0.1	-	0.1	-	0.0	-	0.0	-	1/1	1/1	1/1	1/1	1/1	1/1	1/1	1/1	1/1	1/1	1/1	1/1	1/1	1/1
member	39975	-	-	-	-	-	HG5369724	metabolism	Carbohydrate transport and metabolism	4APPA	Belongs to the glycosyl hydrolase 3 family	657309.BXY_19720	Bacteria	Bacteroidetes	Bacteroidia	Bacteroidales	Bacteroidaceae	Bacteroides	Bacteroides xylanisolvens	beta-glucosidase (EC 3.2.1.21); xylan 1,4-beta-xylosidase (EC 3.2.1.37); beta-glucosylceramidase (EC 3.2.1.45); beta-N-acetylhexosaminidase (EC 3.2.1.52); alpha-L-arabinofuranosidase (EC 3.2.1.55); glucan 1,4-beta-glucosidase (EC 3.2.1.74); isoprimeverose-producing oligoxyloglucan hydrolase (EC 3.2.1.120); coniferin beta-glucosidase (EC 3.2.1.126); exo-1,3-1,4-glucanase (EC 3.2.1.-); beta-N-acetylglucosaminide phosphorylases (EC 2.4.1.-); beta-1,2-glucosidase (EC 3.2.1.-); beta-1,3-glucosidase (EC 3.2.1.-); xyloglucan-specific exo-beta-1,4-glucanase / exo-xyloglucanase (EC 3.2.1.155)	GH3
group	39976	1	-	-	-	-	HG5369738	information storage and processing	Translation, ribosomal structure and biogenesis	2M814	Glycyl-tRNA synthetase beta subunit	525146.Ddes_0916	Bacteria	Proteobacteria	Deltaproteobacteria	Desulfovibrionales	Desulfovibrionaceae	Desulfovibrio	various	unclassified	unclassified	0.1	-	0.1	-	0.0	-	0.0	-	1/1	1/1	1/1	1/1	1/1	1/1	1/1	1/1	1/1	1/1	1/1	1/1	0/0	0/0
member	39976	-	-	-	-	-	HG5369738	information storage and processing	Translation, ribosomal structure and biogenesis	2M814	Glycyl-tRNA synthetase beta subunit	525146.Ddes_0916	Bacteria	Proteobacteria	Deltaproteobacteria	Desulfovibrionales	Desulfovibrionaceae	Desulfovibrio	Desulfovibrio desulfuricans	unclassified	unclassified
member	39976	-	-	-	-	-	HG5369738	-	-	-	-	-	Bacteria	Proteobacteria	Deltaproteobacteria	Desulfovibrionales	Desulfovibrionaceae	Desulfovibrio	Desulfovibrio sp. G11	-	-
member	39976	-	-	-	-	-	HG5369738	-	-	-	-	-	Bacteria	Proteobacteria	Deltaproteobacteria	Desulfovibrionales	Desulfovibrionaceae	Desulfovibrio	unclassified	-	-
group	39977	1	-	-	-	-	HG5369789	cellular processes and signaling	Cell wall/membrane/envelope biogenesis	1YSEV	Domain of unknown function (DUF756)	220664.PFL_3126	Bacteria	Proteobacteria	Gammaproteobacteria	Pseudomonadales	Pseudomonadaceae	Pseudomonas	various	unclassified	unclassified	0.1	-	0.1	-	0.0	-	0.0	-	1/1	1/1	1/1	1/1	1/1	1/1	1/1	1/1	1/1	1/1	1/1	1/1	0/0	0/0
member	39977	-	-	-	-	-	HG5369789	cellular processes and signaling	Cell wall/membrane/envelope biogenesis	1YSEV	Domain of unknown function (DUF756)	220664.PFL_3126	Bacteria	Proteobacteria	Gammaproteobacteria	Pseudomonadales	Pseudomonadaceae	Pseudomonas	Pseudomonas protegens	unclassified	unclassified
member	39977	-	-	-	-	-	HG5369789	-	-	-	-	-	Bacteria	Proteobacteria	Gammaproteobacteria	Pseudomonadales	Pseudomonadaceae	Pseudomonas	unclassified	-	-
group	39978	1	-	-	-	-	HG5369920	cellular processes and signaling	Defense mechanisms	3F3QF	ABC-type bacteriocin lantibiotic exporters, contain an N-terminal double-glycine peptidase domain	1069534.LRC_17080	unclassified	unclassified	unclassified	unclassified	unclassified	unclassified	unclassified	unclassified	unclassified	0.1	-	0.1	-	0.0	-	0.0	-	1/1	1/1	1/1	1/1	1/1	0/0	0/0	0/0	0/0	0/0	0/0	0/0	0/0	0/0
member	39978	-	-	-	-	-	HG5369920	cellular processes and signaling	Defense mechanisms	3F3QF	ABC-type bacteriocin lantibiotic exporters, contain an N-terminal double-glycine peptidase domain	1069534.LRC_17080	unclassified	unclassified	unclassified	unclassified	unclassified	unclassified	unclassified	unclassified	unclassified
group	39979	1	-	-	-	-	HG5370018	information storage and processing	Replication, recombination and repair	220IS	helicase involved in DNA repair and perhaps also replication	742735.HMPREF9467_02827	Viruses	Uroviricota	Caudoviricetes	Caudovirales	Myoviridae	unclassified	various	unclassified	unclassified	0.1	-	0.1	-	0.0	-	0.0	-	1/1	1/1	1/1	1/1	1/1	1/1	1/1	1/1	1/1	1/1	1/1	1/1	0/0	0/0
member	39979	-	-	-	-	-	HG5370018	information storage and processing	Replication, recombination and repair	220IS	helicase involved in DNA repair and perhaps also replication	742735.HMPREF9467_02827	Viruses	Uroviricota	Caudoviricetes	Caudovirales	Myoviridae	unclassified	Myoviridae sp.	unclassified	unclassified
group	39980	3	695	695	83.88	99.28	HG5370073;HG5370480;HG5370857	unclassified	unclassified	24YT6	unclassified	877420.ATVW01000004_gene449	Bacteria	Firmicutes	Clostridia	Eubacteriales	Lachnospiraceae	various	various	unclassified	unclassified	0.1	-	0.1	-	0.0	-	0.0	-	3/3	3/3	3/3	3/3	3/3	2/3	2/3	2/3	2/3	2/3	(1)/3	(1)/3	0/0	0/0
member	39980	-	-	-	-	-	HG5370073	unclassified	unclassified	24YT6	unclassified	877420.ATVW01000004_gene449	Bacteria	Firmicutes	Clostridia	Eubacteriales	Lachnospiraceae	Coprococcus	Coprococcus sp. OM06-34AC	unclassified	unclassified
member	39980	-	-	-	-	-	HG5370480	unclassified	unclassified	24YT6	unclassified	877420.ATVW01000004_gene449	Viruses	Uroviricota	Caudoviricetes	Caudovirales	Siphoviridae	unclassified	Siphoviridae sp.	unclassified	unclassified
member	39980	-	-	-	-	-	HG5370857	unclassified	unclassified	24YT6	unclassified	877420.ATVW01000004_gene449	Bacteria	Firmicutes	Clostridia	Eubacteriales	Lachnospiraceae	unclassified	[Eubacterium] rectale	unclassified	unclassified
group	39981	1	-	-	-	-	HG5370098	cellular processes and signaling	Posttranslational modification, protein turnover, chaperones	2FRBP	Peptidase, C13 family	693979.Bache_1007	Bacteria	Bacteroidetes	Bacteroidia	Bacteroidales	Bacteroidaceae	Bacteroides	Bacteroides helcogenes	unclassified	unclassified	0.1	-	0.1	-	0.0	-	0.0	-	1/1	1/1	1/1	1/1	1/1	1/1	1/1	1/1	1/1	1/1	1/1	1/1	0/0	0/0
member	39981	-	-	-	-	-	HG5370098	cellular processes and signaling	Posttranslational modification, protein turnover, chaperones	2FRBP	Peptidase, C13 family	693979.Bache_1007	Bacteria	Bacteroidetes	Bacteroidia	Bacteroidales	Bacteroidaceae	Bacteroides	Bacteroides helcogenes	unclassified	unclassified
group	39982	6	695	754	61.94	99.74	HG5370313;HG5371691;HG5384147;HG5384361;HG5385156;HG5418406	poorly characterized	Function unknown	2G2WZ	Tetratricopeptide repeat	411476.BACOVA_01093	Bacteria	Bacteroidetes	Bacteroidia	Bacteroidales	Bacteroidaceae	Bacteroides	Bacteroides ovatus	UDP-GlcNAc: peptide beta-N-acetylglucosaminyltransferase (EC 2.4.1.255); UDP-Glc: peptide N-beta-glucosyltransferase (EC 2.4.1.-)	GT41	0.1	-	0.1	-	0.0	-	0.0	-	6/6	6/6	6/6	6/6	6/6	6/6	6/6	6/6	6/6	6/6	6/6	3/6	6/6	6/6
member	39982	-	-	-	-	-	HG5370313	poorly characterized	Function unknown	2G2WZ	Tetratricopeptide repeat	411476.BACOVA_01093	Bacteria	Bacteroidetes	Bacteroidia	Bacteroidales	Bacteroidaceae	Bacteroides	Bacteroides ovatus	UDP-GlcNAc: peptide beta-N-acetylglucosaminyltransferase (EC 2.4.1.255); UDP-Glc: peptide N-beta-glucosyltransferase (EC 2.4.1.-)	GT41
member	39982	-	-	-	-	-	HG5370313	-	-	-	-	-	Bacteria	Bacteroidetes	Bacteroidia	Bacteroidales	Bacteroidaceae	Bacteroides	Bacteroides ovatus CAG:22	-	-
member	39982	-	-	-	-	-	HG5371691	poorly characterized	Function unknown	2G2WZ	Tetratricopeptide repeat	411476.BACOVA_01093	Bacteria	Bacteroidetes	Bacteroidia	Bacteroidales	Bacteroidaceae	Bacteroides	Bacteroides sp. 3_1_23	UDP-GlcNAc: peptide beta-N-acetylglucosaminyltransferase (EC 2.4.1.255); UDP-Glc: peptide N-beta-glucosyltransferase (EC 2.4.1.-)	GT41
member	39982	-	-	-	-	-	HG5384147	poorly characterized	Function unknown	2G2WZ	Tetratricopeptide repeat	411476.BACOVA_01093	Bacteria	Bacteroidetes	Bacteroidia	Bacteroidales	Bacteroidaceae	Bacteroides	Bacteroides sp. 2_2_4	UDP-GlcNAc: peptide beta-N-acetylglucosaminyltransferase (EC 2.4.1.255); UDP-Glc: peptide N-beta-glucosyltransferase (EC 2.4.1.-)	GT41
member	39982	-	-	-	-	-	HG5384361	poorly characterized	Function unknown	2G2WZ	Tetratricopeptide repeat	411476.BACOVA_01093	Bacteria	Bacteroidetes	Bacteroidia	Bacteroidales	Bacteroidaceae	Bacteroides	Bacteroides ovatus	UDP-GlcNAc: peptide beta-N-acetylglucosaminyltransferase (EC 2.4.1.255); UDP-Glc: peptide N-beta-glucosyltransferase (EC 2.4.1.-)	GT41
member	39982	-	-	-	-	-	HG5384361	-	-	-	-	-	Bacteria	Bacteroidetes	Bacteroidia	Bacteroidales	Bacteroidaceae	Bacteroides	Bacteroides ovatus CAG:22	-	-
member	39982	-	-	-	-	-	HG5385156	poorly characterized	Function unknown	2G2WZ	Tetratricopeptide repeat	411476.BACOVA_01093	Bacteria	Bacteroidetes	Bacteroidia	Bacteroidales	Bacteroidaceae	Bacteroides	Bacteroides sp. 3_1_23	UDP-GlcNAc: peptide beta-N-acetylglucosaminyltransferase (EC 2.4.1.255); UDP-Glc: peptide N-beta-glucosyltransferase (EC 2.4.1.-)	GT41
member	39982	-	-	-	-	-	HG5418406	poorly characterized	Function unknown	2G2WZ	Tetratricopeptide repeat	411476.BACOVA_01093	Bacteria	Bacteroidetes	Bacteroidia	Bacteroidales	Bacteroidaceae	Bacteroides	Bacteroides ovatus	UDP-GlcNAc: peptide beta-N-acetylglucosaminyltransferase (EC 2.4.1.255); UDP-Glc: peptide N-beta-glucosyltransferase (EC 2.4.1.-)	GT41
group	39983	1	-	-	-	-	HG5370423	information storage and processing	Translation, ribosomal structure and biogenesis	1WYGN	Forms part of the ribosomal stalk which helps the ribosome interact with GTP-bound translation factors. Is thus essential for accurate translation	472759.Nhal_2377	Viruses	Uroviricota	Caudoviricetes	Caudovirales	Myoviridae	unclassified	various	unclassified	unclassified	0.1	-	0.1	-	0.0	-	0.0	-	1/1	1/1	1/1	1/1	1/1	1/1	1/1	1/1	1/1	1/1	1/1	1/1	0/0	0/0
member	39983	-	-	-	-	-	HG5370423	information storage and processing	Translation, ribosomal structure and biogenesis	1WYGN	Forms part of the ribosomal stalk which helps the ribosome interact with GTP-bound translation factors. Is thus essential for accurate translation	472759.Nhal_2377	Viruses	Uroviricota	Caudoviricetes	Caudovirales	Myoviridae	unclassified	Myoviridae sp.	unclassified	unclassified
group	39984	1	-	-	-	-	HG5370602	metabolism	Energy production and conversion	44TFX	Proton-conducting membrane transporter	4113.PGSC0003DMT400074606	Eukaryota	Streptophyta	Magnoliopsida	Solanales	Solanaceae	Solanum	Solanum tuberosum	unclassified	unclassified	0.1	-	0.1	-	0.0	-	0.0	-	1/1	1/1	1/1	1/1	1/1	1/1	1/1	1/1	1/1	1/1	1/1	1/1	0/0	0/0
member	39984	-	-	-	-	-	HG5370602	metabolism	Energy production and conversion	44TFX	Proton-conducting membrane transporter	4113.PGSC0003DMT400074606	Eukaryota	Streptophyta	Magnoliopsida	Solanales	Solanaceae	Solanum	Solanum tuberosum	unclassified	unclassified
group	39985	1	-	-	-	-	HG5370605	metabolism	Energy production and conversion	3WGM7	UPF0313 protein	428125.CLOLEP_02954	unclassified	unclassified	unclassified	unclassified	unclassified	unclassified	unclassified	unclassified	unclassified	0.1	-	0.1	-	0.0	-	0.0	-	1/1	1/1	1/1	1/1	1/1	0/0	0/0	0/0	0/0	0/0	0/0	0/0	0/0	0/0
member	39985	-	-	-	-	-	HG5370605	metabolism	Energy production and conversion	3WGM7	UPF0313 protein	428125.CLOLEP_02954	unclassified	unclassified	unclassified	unclassified	unclassified	unclassified	unclassified	unclassified	unclassified
group	39986	1	-	-	-	-	HG5370611	information storage and processing	Replication, recombination and repair	36DYE	A type II topoisomerase that negatively supercoils closed circular double-stranded (ds) DNA in an ATP-dependent manner to modulate DNA topology and maintain chromosomes in an underwound state. Negative supercoiling favors strand separation, and DNA replication, transcription, recombination and repair, all of which involve strand separation. Also able to catalyze the interconversion of other topological isomers of dsDNA rings, including catenanes and knotted rings. Type II topoisomerases break and join 2 DNA strands simultaneously in an ATP-dependent manner	1203606.HMPREF1526_02769	Bacteria	Firmicutes	Clostridia	Eubacteriales	Oscillospiraceae	Anaerotruncus	Anaerotruncus sp. CAG:390	unclassified	unclassified	0.1	-	0.1	-	0.0	-	0.0	-	1/1	1/1	1/1	1/1	1/1	1/1	1/1	1/1	1/1	1/1	1/1	1/1	0/0	0/0
member	39986	-	-	-	-	-	HG5370611	information storage and processing	Replication, recombination and repair	36DYE	A type II topoisomerase that negatively supercoils closed circular double-stranded (ds) DNA in an ATP-dependent manner to modulate DNA topology and maintain chromosomes in an underwound state. Negative supercoiling favors strand separation, and DNA replication, transcription, recombination and repair, all of which involve strand separation. Also able to catalyze the interconversion of other topological isomers of dsDNA rings, including catenanes and knotted rings. Type II topoisomerases break and join 2 DNA strands simultaneously in an ATP-dependent manner	1203606.HMPREF1526_02769	Bacteria	Firmicutes	Clostridia	Eubacteriales	Oscillospiraceae	Anaerotruncus	Anaerotruncus sp. CAG:390	unclassified	unclassified
group	39987	1	-	-	-	-	HG5370964	metabolism	Carbohydrate transport and metabolism	42HTX	Alpha-L-fucosidase	632335.Calkr_0491	unclassified	unclassified	unclassified	unclassified	unclassified	unclassified	unclassified	alpha-L-rhamnosidase (EC 3.2.1.40); rhamnogalacturonan alpha-L-rhamnohydrolase (EC 3.2.1.174); L-Rhap-alpha-1,3-D-Apif -specific alpha-1,3-L-rhamnosidase (EC 3.2.1.-)	GH78	0.1	-	0.1	-	0.0	-	0.0	-	1/1	1/1	1/1	1/1	1/1	0/0	0/0	0/0	0/0	0/0	0/0	0/0	1/1	1/1
member	39987	-	-	-	-	-	HG5370964	metabolism	Carbohydrate transport and metabolism	42HTX	Alpha-L-fucosidase	632335.Calkr_0491	unclassified	unclassified	unclassified	unclassified	unclassified	unclassified	unclassified	alpha-L-rhamnosidase (EC 3.2.1.40); rhamnogalacturonan alpha-L-rhamnohydrolase (EC 3.2.1.174); L-Rhap-alpha-1,3-D-Apif -specific alpha-1,3-L-rhamnosidase (EC 3.2.1.-)	GH78
group	39988	1	-	-	-	-	HG5370976	poorly characterized	Function unknown	4AWX9	maturation of SSU-rRNA	927691.AEMI01000008_gene1380	Bacteria	Firmicutes	Bacilli	Lactobacillales	Lactobacillaceae	Leuconostoc	Leuconostoc mesenteroides	unclassified	unclassified	0.1	-	0.1	-	0.0	-	0.0	-	1/1	1/1	1/1	1/1	1/1	1/1	1/1	1/1	1/1	1/1	1/1	1/1	0/0	0/0
member	39988	-	-	-	-	-	HG5370976	poorly characterized	Function unknown	4AWX9	maturation of SSU-rRNA	927691.AEMI01000008_gene1380	Bacteria	Firmicutes	Bacilli	Lactobacillales	Lactobacillaceae	Leuconostoc	Leuconostoc mesenteroides	unclassified	unclassified
group	39989	1	-	-	-	-	HG5370986	cellular processes and signaling	Defense mechanisms	36GJV	ABC transporter transmembrane region	545243.BAEV01000052_gene3690	unclassified	unclassified	unclassified	unclassified	unclassified	unclassified	unclassified	unclassified	unclassified	0.1	-	0.1	-	0.0	-	0.0	-	1/1	1/1	1/1	1/1	1/1	0/0	0/0	0/0	0/0	0/0	0/0	0/0	0/0	0/0
member	39989	-	-	-	-	-	HG5370986	cellular processes and signaling	Defense mechanisms	36GJV	ABC transporter transmembrane region	545243.BAEV01000052_gene3690	unclassified	unclassified	unclassified	unclassified	unclassified	unclassified	unclassified	unclassified	unclassified
group	39990	1	-	-	-	-	HG5370992	cellular processes and signaling	Defense mechanisms	25V5H	Efflux ABC transporter, permease protein	445971.ANASTE_01738	unclassified	unclassified	unclassified	unclassified	unclassified	unclassified	unclassified	unclassified	unclassified	0.1	-	0.1	-	0.0	-	0.0	-	1/1	1/1	1/1	1/1	1/1	0/0	0/0	0/0	0/0	0/0	0/0	0/0	0/0	0/0
member	39990	-	-	-	-	-	HG5370992	cellular processes and signaling	Defense mechanisms	25V5H	Efflux ABC transporter, permease protein	445971.ANASTE_01738	unclassified	unclassified	unclassified	unclassified	unclassified	unclassified	unclassified	unclassified	unclassified
group	39991	1	-	-	-	-	HG5371004	unclassified	unclassified	2FYIR	unclassified	679935.Alfi_0356	Bacteria	Bacteroidetes	Bacteroidia	Bacteroidales	Bacteroidaceae	Bacteroides	Bacteroides sp. CAG:545	unclassified	unclassified	0.1	-	0.1	-	0.0	-	0.0	-	1/1	1/1	1/1	1/1	1/1	1/1	1/1	1/1	1/1	1/1	1/1	1/1	0/0	0/0
member	39991	-	-	-	-	-	HG5371004	unclassified	unclassified	2FYIR	unclassified	679935.Alfi_0356	Bacteria	Bacteroidetes	Bacteroidia	Bacteroidales	Bacteroidaceae	Bacteroides	Bacteroides sp. CAG:545	unclassified	unclassified
group	39992	1	-	-	-	-	HG5371009	cellular processes and signaling	Posttranslational modification, protein turnover, chaperones	4BWN0	Holliday junction DNA helicase ruvB N-terminus	1280663.ATVR01000018_gene1244	unclassified	unclassified	unclassified	unclassified	unclassified	unclassified	unclassified	unclassified	unclassified	0.1	-	0.1	-	0.0	-	0.0	-	1/1	1/1	1/1	1/1	1/1	0/0	0/0	0/0	0/0	0/0	0/0	0/0	0/0	0/0
member	39992	-	-	-	-	-	HG5371009	cellular processes and signaling	Posttranslational modification, protein turnover, chaperones	4BWN0	Holliday junction DNA helicase ruvB N-terminus	1280663.ATVR01000018_gene1244	unclassified	unclassified	unclassified	unclassified	unclassified	unclassified	unclassified	unclassified	unclassified
group	39993	1	-	-	-	-	HG5371038	poorly characterized	Function unknown	26TMF	X-Pro dipeptidyl-peptidase C-terminal non-catalytic domain	649747.HMPREF0083_02996	unclassified	unclassified	unclassified	unclassified	unclassified	unclassified	unclassified	acetyl xylan esterase (EC 3.1.1.72); cephalosporin-C deacetylase (EC 3.1.1.41).	CE7	0.1	-	0.1	-	0.0	-	0.0	-	1/1	1/1	1/1	1/1	1/1	0/0	0/0	0/0	0/0	0/0	0/0	0/0	1/1	1/1
member	39993	-	-	-	-	-	HG5371038	poorly characterized	Function unknown	26TMF	X-Pro dipeptidyl-peptidase C-terminal non-catalytic domain	649747.HMPREF0083_02996	unclassified	unclassified	unclassified	unclassified	unclassified	unclassified	unclassified	acetyl xylan esterase (EC 3.1.1.72); cephalosporin-C deacetylase (EC 3.1.1.41).	CE7
group	39994	1	-	-	-	-	HG5371067	metabolism	Amino acid transport and metabolism	22X1E	peptidase	880074.BARVI_02040	unclassified	unclassified	unclassified	unclassified	unclassified	unclassified	unclassified	unclassified	unclassified	0.1	-	0.1	-	0.0	-	0.0	-	1/1	1/1	1/1	1/1	1/1	0/0	0/0	0/0	0/0	0/0	0/0	0/0	0/0	0/0
member	39994	-	-	-	-	-	HG5371067	metabolism	Amino acid transport and metabolism	22X1E	peptidase	880074.BARVI_02040	unclassified	unclassified	unclassified	unclassified	unclassified	unclassified	unclassified	unclassified	unclassified
group	39995	1	-	-	-	-	HG5371136	information storage and processing	Replication, recombination and repair	3F3VS	Releases the supercoiling and torsional tension of DNA, which is introduced during the DNA replication and transcription, by transiently cleaving and rejoining one strand of the DNA duplex. Introduces a single-strand break via transesterification at a target site in duplex DNA. The scissile phosphodiester is attacked by the catalytic tyrosine of the enzyme, resulting in the formation of a DNA-(5'-phosphotyrosyl)-enzyme intermediate and the expulsion of a 3'-OH DNA strand. The free DNA strand then undergoes passage around the unbroken strand, thus removing DNA supercoils. Finally, in the religation step, the DNA 3'-OH attacks the covalent intermediate to expel the active-site tyrosine and restore the DNA phosphodiester backbone	1410674.JNKU01000022_gene2131	unclassified	unclassified	unclassified	unclassified	unclassified	unclassified	unclassified	UDP-Glc: alpha-glucosyltransferase (EC 2.4.1.-); UDP-GlcNAc: alpha-N-acetylglucosaminyltransferase (EC 2.4.1.-).	GT44	0.1	-	0.1	-	0.0	-	0.0	-	1/1	1/1	1/1	1/1	1/1	0/0	0/0	0/0	0/0	0/0	0/0	0/0	1/1	1/1
member	39995	-	-	-	-	-	HG5371136	information storage and processing	Replication, recombination and repair	3F3VS	Releases the supercoiling and torsional tension of DNA, which is introduced during the DNA replication and transcription, by transiently cleaving and rejoining one strand of the DNA duplex. Introduces a single-strand break via transesterification at a target site in duplex DNA. The scissile phosphodiester is attacked by the catalytic tyrosine of the enzyme, resulting in the formation of a DNA-(5'-phosphotyrosyl)-enzyme intermediate and the expulsion of a 3'-OH DNA strand. The free DNA strand then undergoes passage around the unbroken strand, thus removing DNA supercoils. Finally, in the religation step, the DNA 3'-OH attacks the covalent intermediate to expel the active-site tyrosine and restore the DNA phosphodiester backbone	1410674.JNKU01000022_gene2131	unclassified	unclassified	unclassified	unclassified	unclassified	unclassified	unclassified	UDP-Glc: alpha-glucosyltransferase (EC 2.4.1.-); UDP-GlcNAc: alpha-N-acetylglucosaminyltransferase (EC 2.4.1.-).	GT44
group	39996	1	-	-	-	-	HG5371138	poorly characterized	Function unknown	2YRPE	PcfJ-like protein	983328.AFGH01000042_gene5	Bacteria	Firmicutes	Clostridia	Eubacteriales	Lachnospiraceae	Butyrivibrio	Butyrivibrio proteoclasticus	unclassified	unclassified	0.1	-	0.1	-	0.0	-	0.0	-	1/1	1/1	1/1	1/1	1/1	1/1	1/1	1/1	1/1	1/1	1/1	1/1	0/0	0/0
member	39996	-	-	-	-	-	HG5371138	poorly characterized	Function unknown	2YRPE	PcfJ-like protein	983328.AFGH01000042_gene5	Bacteria	Firmicutes	Clostridia	Eubacteriales	Lachnospiraceae	Butyrivibrio	Butyrivibrio proteoclasticus	unclassified	unclassified
group	39997	1	-	-	-	-	HG5371169	unclassified	unclassified	unclassified	unclassified	unclassified	Bacteria	Firmicutes	Clostridia	Eubacteriales	Oscillospiraceae	Ruminococcus	Ruminococcus bromii	unclassified	unclassified	0.1	-	0.1	-	0.0	-	0.0	-	0/0	0/0	0/0	0/0	0/0	1/1	1/1	1/1	1/1	1/1	1/1	1/1	0/0	0/0
member	39997	-	-	-	-	-	HG5371169	unclassified	unclassified	unclassified	unclassified	unclassified	Bacteria	Firmicutes	Clostridia	Eubacteriales	Oscillospiraceae	Ruminococcus	Ruminococcus bromii	unclassified	unclassified
group	39998	1	-	-	-	-	HG5371223	unclassified	unclassified	unclassified	unclassified	unclassified	unclassified	unclassified	unclassified	unclassified	unclassified	unclassified	unclassified	unclassified	unclassified	0.1	-	0.1	-	0.0	-	0.0	-	0/0	0/0	0/0	0/0	0/0	0/0	0/0	0/0	0/0	0/0	0/0	0/0	0/0	0/0
member	39998	-	-	-	-	-	HG5371223	unclassified	unclassified	unclassified	unclassified	unclassified	unclassified	unclassified	unclassified	unclassified	unclassified	unclassified	unclassified	unclassified	unclassified
group	39999	1	-	-	-	-	HG5371446	poorly characterized	Function unknown	3IMPT	source UniProtKB	4530.OS07T0267400-01	Eukaryota	Streptophyta	Magnoliopsida	Poales	Poaceae	Oryza	Oryza sativa	unclassified	unclassified	0.1	-	0.1	-	0.0	-	0.0	-	1/1	1/1	1/1	1/1	1/1	1/1	1/1	1/1	1/1	1/1	1/1	1/1	0/0	0/0
member	39999	-	-	-	-	-	HG5371446	poorly characterized	Function unknown	3IMPT	source UniProtKB	4530.OS07T0267400-01	Eukaryota	Streptophyta	Magnoliopsida	Poales	Poaceae	Oryza	Oryza sativa	unclassified	unclassified
group	40000	1	-	-	-	-	HG5371509	poorly characterized	Function unknown	36GG9	Propeptide PepSY amd peptidase M4	290402.Cbei_0503	Bacteria	Firmicutes	Clostridia	Eubacteriales	Clostridiaceae	Clostridium	various	unclassified	unclassified	0.1	-	0.1	-	0.0	-	0.0	-	1/1	1/1	1/1	1/1	1/1	1/1	1/1	1/1	1/1	1/1	1/1	1/1	0/0	0/0
member	40000	-	-	-	-	-	HG5371509	poorly characterized	Function unknown	36GG9	Propeptide PepSY amd peptidase M4	290402.Cbei_0503	Bacteria	Firmicutes	Clostridia	Eubacteriales	Clostridiaceae	Clostridium	Clostridium beijerinckii	unclassified	unclassified
member	40000	-	-	-	-	-	HG5371509	-	-	-	-	-	Bacteria	Firmicutes	Clostridia	Eubacteriales	Clostridiaceae	Clostridium	unclassified	-	-
group	40001	1	-	-	-	-	HG5371692	information storage and processing	Replication, recombination and repair	3WG8U	ATP-dependent helicase deoxyribonuclease subunit B	445972.ANACOL_03015	unclassified	unclassified	unclassified	unclassified	unclassified	unclassified	unclassified	unclassified	unclassified	0.1	-	0.1	-	0.0	-	0.0	-	1/1	1/1	1/1	1/1	1/1	0/0	0/0	0/0	0/0	0/0	0/0	0/0	0/0	0/0
member	40001	-	-	-	-	-	HG5371692	information storage and processing	Replication, recombination and repair	3WG8U	ATP-dependent helicase deoxyribonuclease subunit B	445972.ANACOL_03015	unclassified	unclassified	unclassified	unclassified	unclassified	unclassified	unclassified	unclassified	unclassified
group	40002	1	-	-	-	-	HG5371760	metabolism	Amino acid transport and metabolism	2FRU7	Peptidase family M3	537011.PREVCOP_04380	unclassified	unclassified	unclassified	unclassified	unclassified	unclassified	unclassified	unclassified	unclassified	0.1	-	0.1	-	0.0	-	0.0	-	1/1	1/1	1/1	1/1	1/1	0/0	0/0	0/0	0/0	0/0	0/0	0/0	0/0	0/0
member	40002	-	-	-	-	-	HG5371760	metabolism	Amino acid transport and metabolism	2FRU7	Peptidase family M3	537011.PREVCOP_04380	unclassified	unclassified	unclassified	unclassified	unclassified	unclassified	unclassified	unclassified	unclassified
group	40003	2	696	1302	26.75	26.75	HG5371768;HG5575456	unclassified	unclassified	unclassified	unclassified	unclassified	Bacteria	Firmicutes	Clostridia	Eubacteriales	Clostridiaceae	Clostridium	Clostridium sp. CAG:356	unclassified	unclassified	0.1	-	0.1	-	0.0	-	0.0	-	0/0	0/0	0/0	0/0	0/0	2/2	2/2	2/2	2/2	2/2	2/2	2/2	0/0	0/0
member	40003	-	-	-	-	-	HG5371768	unclassified	unclassified	unclassified	unclassified	unclassified	Bacteria	Firmicutes	Clostridia	Eubacteriales	Clostridiaceae	Clostridium	Clostridium sp. CAG:356	unclassified	unclassified
member	40003	-	-	-	-	-	HG5575456	unclassified	unclassified	unclassified	unclassified	unclassified	Bacteria	Firmicutes	Clostridia	Eubacteriales	Clostridiaceae	Clostridium	Clostridium sp. CAG:356	unclassified	unclassified
group	40004	1	-	-	-	-	HG5371848	poorly characterized	Function unknown	2493H	YhgE Pip	585394.RHOM_08080	unclassified	unclassified	unclassified	unclassified	unclassified	unclassified	unclassified	unclassified	unclassified	0.1	-	0.1	-	0.0	-	0.0	-	1/1	1/1	1/1	1/1	1/1	0/0	0/0	0/0	0/0	0/0	0/0	0/0	0/0	0/0
member	40004	-	-	-	-	-	HG5371848	poorly characterized	Function unknown	2493H	YhgE Pip	585394.RHOM_08080	unclassified	unclassified	unclassified	unclassified	unclassified	unclassified	unclassified	unclassified	unclassified
group	40005	1	-	-	-	-	HG5371985	cellular processes and signaling	Signal transduction mechanisms	3ICD7	Tetratricopeptide repeats	4530.OS11T0689300-02	Eukaryota	Streptophyta	Magnoliopsida	Poales	Poaceae	Oryza	Oryza sativa	UDP-GlcNAc: peptide beta-N-acetylglucosaminyltransferase (EC 2.4.1.255); UDP-Glc: peptide N-beta-glucosyltransferase (EC 2.4.1.-)	GT41	0.1	-	0.1	-	0.0	-	0.0	-	1/1	1/1	1/1	1/1	1/1	1/1	1/1	1/1	1/1	1/1	1/1	1/1	1/1	1/1
member	40005	-	-	-	-	-	HG5371985	cellular processes and signaling	Signal transduction mechanisms	3ICD7	Tetratricopeptide repeats	4530.OS11T0689300-02	Eukaryota	Streptophyta	Magnoliopsida	Poales	Poaceae	Oryza	Oryza sativa	UDP-GlcNAc: peptide beta-N-acetylglucosaminyltransferase (EC 2.4.1.255); UDP-Glc: peptide N-beta-glucosyltransferase (EC 2.4.1.-)	GT41
group	40006	1	-	-	-	-	HG5372072	cellular processes and signaling	Cell motility	1X37V	Required for formation of the rod structure of the flagellar apparatus. Together with FliI and FliH, may constitute the export apparatus of flagellin	190486.XAC1936	Bacteria	Proteobacteria	Gammaproteobacteria	Xanthomonadales	Xanthomonadaceae	Xanthomonas	various	unclassified	unclassified	0.1	-	0.1	-	0.0	-	0.0	-	1/1	1/1	1/1	1/1	1/1	1/1	1/1	1/1	1/1	1/1	1/1	1/1	0/0	0/0
member	40006	-	-	-	-	-	HG5372072	cellular processes and signaling	Cell motility	1X37V	Required for formation of the rod structure of the flagellar apparatus. Together with FliI and FliH, may constitute the export apparatus of flagellin	190486.XAC1936	Bacteria	Proteobacteria	Gammaproteobacteria	Xanthomonadales	Xanthomonadaceae	Xanthomonas	Xanthomonas axonopodis	unclassified	unclassified
member	40006	-	-	-	-	-	HG5372072	-	-	-	-	-	Bacteria	Proteobacteria	Gammaproteobacteria	Xanthomonadales	Xanthomonadaceae	Xanthomonas	Xanthomonas citri	-	-
member	40006	-	-	-	-	-	HG5372072	-	-	-	-	-	Bacteria	Proteobacteria	Gammaproteobacteria	Xanthomonadales	Xanthomonadaceae	Xanthomonas	Xanthomonas euvesicatoria	-	-
member	40006	-	-	-	-	-	HG5372072	-	-	-	-	-	Bacteria	Proteobacteria	Gammaproteobacteria	Xanthomonadales	Xanthomonadaceae	Xanthomonas	Xanthomonas perforans	-	-
member	40006	-	-	-	-	-	HG5372072	-	-	-	-	-	Bacteria	Proteobacteria	Gammaproteobacteria	Xanthomonadales	Xanthomonadaceae	Xanthomonas	Xanthomonas phaseoli	-	-
group	40007	1	-	-	-	-	HG5372107	cellular processes and signaling	Cell motility	2FNJ2	M6 family metalloprotease domain protein	1203550.HMPREF1475_02000	Bacteria	Bacteroidetes	Bacteroidia	Bacteroidales	Prevotellaceae	Prevotella	Prevotella sp. AG:487_50_53	unclassified	unclassified	0.1	-	0.1	-	0.0	-	0.0	-	1/1	1/1	1/1	1/1	1/1	1/1	1/1	1/1	1/1	1/1	1/1	1/1	0/0	0/0
member	40007	-	-	-	-	-	HG5372107	cellular processes and signaling	Cell motility	2FNJ2	M6 family metalloprotease domain protein	1203550.HMPREF1475_02000	Bacteria	Bacteroidetes	Bacteroidia	Bacteroidales	Prevotellaceae	Prevotella	Prevotella sp. AG:487_50_53	unclassified	unclassified
group	40008	1	-	-	-	-	HG5372185	cellular processes and signaling	Signal transduction mechanisms	250SJ	Histidine kinase	742765.HMPREF9457_03030	Bacteria	Firmicutes	various	various	various	various	various	unclassified	unclassified	0.1	-	0.1	-	0.0	-	0.0	-	1/1	1/1	1/1	1/1	1/1	1/1	1/1	1/1	1/1	1/1	1/1	1/1	0/0	0/0
member	40008	-	-	-	-	-	HG5372185	cellular processes and signaling	Signal transduction mechanisms	250SJ	Histidine kinase	742765.HMPREF9457_03030	Bacteria	Firmicutes	Clostridia	Eubacteriales	Clostridiaceae	Clostridium	uncultured Clostridium sp.	unclassified	unclassified
member	40008	-	-	-	-	-	HG5372185	-	-	-	-	-	Bacteria	Firmicutes	unclassified	unclassified	unclassified	unclassified	Firmicutes bacterium AF36-3BH	-	-
member	40008	-	-	-	-	-	HG5372185	-	-	-	-	-	Bacteria	Firmicutes	unclassified	unclassified	unclassified	unclassified	Firmicutes bacterium CAG:41	-	-
group	40009	1	-	-	-	-	HG5372264	poorly characterized	Function unknown	42F1W	Propeptide, PepSY	580327.Tthe_1093	unclassified	unclassified	unclassified	unclassified	unclassified	unclassified	unclassified	unclassified	unclassified	0.1	-	0.1	-	0.0	-	0.0	-	1/1	1/1	1/1	1/1	1/1	0/0	0/0	0/0	0/0	0/0	0/0	0/0	0/0	0/0
member	40009	-	-	-	-	-	HG5372264	poorly characterized	Function unknown	42F1W	Propeptide, PepSY	580327.Tthe_1093	unclassified	unclassified	unclassified	unclassified	unclassified	unclassified	unclassified	unclassified	unclassified
group	40010	1	-	-	-	-	HG5372344	poorly characterized	Function unknown	4QHYN	amidase activity	35343.Q9ZXK0_9CAUD	Viruses	Uroviricota	Caudoviricetes	Caudovirales	Herelleviridae	unclassified	various	unclassified	unclassified	0.1	-	0.1	-	0.0	-	0.0	-	1/1	1/1	1/1	1/1	1/1	1/1	1/1	1/1	1/1	1/1	1/1	1/1	0/0	0/0
member	40010	-	-	-	-	-	HG5372344	poorly characterized	Function unknown	4QHYN	amidase activity	35343.Q9ZXK0_9CAUD	Viruses	Uroviricota	Caudoviricetes	Caudovirales	Herelleviridae	unclassified	Herelleviridae sp.	unclassified	unclassified
group	40011	1	-	-	-	-	HG5372518	metabolism	Nucleotide transport and metabolism	2YMKH	Catalyzes the reversible transfer of the terminal phosphate of ATP to form a long-chain polyphosphate (polyP)	360104.CCC13826_1334	Bacteria	Proteobacteria	Epsilonproteobacteria	Campylobacterales	Campylobacteraceae	Campylobacter	Campylobacter curvus	unclassified	unclassified	0.1	-	0.1	-	0.0	-	0.0	-	1/1	1/1	1/1	1/1	1/1	1/1	1/1	1/1	1/1	1/1	1/1	1/1	0/0	0/0
member	40011	-	-	-	-	-	HG5372518	metabolism	Nucleotide transport and metabolism	2YMKH	Catalyzes the reversible transfer of the terminal phosphate of ATP to form a long-chain polyphosphate (polyP)	360104.CCC13826_1334	Bacteria	Proteobacteria	Epsilonproteobacteria	Campylobacterales	Campylobacteraceae	Campylobacter	Campylobacter curvus	unclassified	unclassified
group	40012	1	-	-	-	-	HG5372657	information storage and processing	Replication, recombination and repair	36DHG	Releases the supercoiling and torsional tension of DNA, which is introduced during the DNA replication and transcription, by transiently cleaving and rejoining one strand of the DNA duplex. Introduces a single-strand break via transesterification at a target site in duplex DNA. The scissile phosphodiester is attacked by the catalytic tyrosine of the enzyme, resulting in the formation of a DNA-(5'-phosphotyrosyl)-enzyme intermediate and the expulsion of a 3'-OH DNA strand. The free DNA strand then undergoes passage around the unbroken strand, thus removing DNA supercoils. Finally, in the religation step, the DNA 3'-OH attacks the covalent intermediate to expel the active-site tyrosine and restore the DNA phosphodiester backbone	908340.HMPREF9406_1041	Bacteria	Firmicutes	Clostridia	Eubacteriales	Clostridiaceae	Clostridium	Clostridium sp. HGF2	unclassified	unclassified	0.1	-	0.1	-	0.0	-	0.0	-	1/1	1/1	1/1	1/1	1/1	1/1	1/1	1/1	1/1	1/1	1/1	1/1	0/0	0/0
member	40012	-	-	-	-	-	HG5372657	information storage and processing	Replication, recombination and repair	36DHG	Releases the supercoiling and torsional tension of DNA, which is introduced during the DNA replication and transcription, by transiently cleaving and rejoining one strand of the DNA duplex. Introduces a single-strand break via transesterification at a target site in duplex DNA. The scissile phosphodiester is attacked by the catalytic tyrosine of the enzyme, resulting in the formation of a DNA-(5'-phosphotyrosyl)-enzyme intermediate and the expulsion of a 3'-OH DNA strand. The free DNA strand then undergoes passage around the unbroken strand, thus removing DNA supercoils. Finally, in the religation step, the DNA 3'-OH attacks the covalent intermediate to expel the active-site tyrosine and restore the DNA phosphodiester backbone	908340.HMPREF9406_1041	Bacteria	Firmicutes	Clostridia	Eubacteriales	Clostridiaceae	Clostridium	Clostridium sp. HGF2	unclassified	unclassified
group	40013	1	-	-	-	-	HG5372768	information storage and processing	Replication, recombination and repair	3IKX9	Reverse transcriptase (RNA-dependent DNA polymerase)	4530.OS11T0656500-01	Eukaryota	Streptophyta	Magnoliopsida	Poales	Poaceae	Oryza	Oryza sativa	unclassified	unclassified	0.1	-	0.1	-	0.0	-	0.0	-	1/1	1/1	1/1	1/1	1/1	1/1	1/1	1/1	1/1	1/1	1/1	1/1	0/0	0/0
member	40013	-	-	-	-	-	HG5372768	information storage and processing	Replication, recombination and repair	3IKX9	Reverse transcriptase (RNA-dependent DNA polymerase)	4530.OS11T0656500-01	Eukaryota	Streptophyta	Magnoliopsida	Poales	Poaceae	Oryza	Oryza sativa	unclassified	unclassified
group	40014	28	698	698	98.28	100.0	HG5372971;HG5373066;HG5373089;HG5373110;HG5373186;HG5373195;HG5373253;HG5373265;HG5373349;HG5373377;HG5373394;HG5373457;HG5373476;HG5373484;HG5373485;HG5373504;HG5373544;HG5373548;HG5373585;HG5373605;HG5373615;HG5373634;HG5373652;HG5373821;HG5373846;HG5373933;HG5373950;P32689	cellular processes and signaling	Cell wall/membrane/envelope biogenesis	3XMA1	extracellular polysaccharide metabolic process	various	Bacteria	Proteobacteria	Gammaproteobacteria	Enterobacterales	Enterobacteriaceae	Escherichia	Escherichia coli	unclassified	unclassified	0.1	-	0.1	-	0.0	-	0.0	-	28/28	28/28	28/28	28/28	(12)/28	28/28	28/28	28/28	28/28	28/28	27/28	25/28	0/0	0/0
member	40014	-	-	-	-	-	HG5372971	cellular processes and signaling	Cell wall/membrane/envelope biogenesis	3XMA1	extracellular polysaccharide metabolic process	481805.EcolC_4001	Bacteria	Proteobacteria	Gammaproteobacteria	Enterobacterales	Enterobacteriaceae	Escherichia	Escherichia coli	unclassified	unclassified
member	40014	-	-	-	-	-	HG5372971	-	-	-	-	-	Bacteria	Proteobacteria	Gammaproteobacteria	Enterobacterales	Enterobacteriaceae	unclassified	unclassified	-	-
member	40014	-	-	-	-	-	HG5373066	cellular processes and signaling	Cell wall/membrane/envelope biogenesis	3XMA1	extracellular polysaccharide metabolic process	316407.85676781	Bacteria	Proteobacteria	Gammaproteobacteria	Enterobacterales	Enterobacteriaceae	Escherichia	Escherichia coli	unclassified	unclassified
member	40014	-	-	-	-	-	HG5373089	cellular processes and signaling	Cell wall/membrane/envelope biogenesis	3XMA1	extracellular polysaccharide metabolic process	481805.EcolC_4001	Bacteria	Proteobacteria	Gammaproteobacteria	Enterobacterales	Enterobacteriaceae	Escherichia	Escherichia coli	unclassified	unclassified
member	40014	-	-	-	-	-	HG5373089	-	-	-	-	-	Bacteria	Proteobacteria	Gammaproteobacteria	Enterobacterales	Enterobacteriaceae	unclassified	unclassified	-	-
member	40014	-	-	-	-	-	HG5373110	cellular processes and signaling	Cell wall/membrane/envelope biogenesis	3XMA1	extracellular polysaccharide metabolic process	155864.EDL933_5364	Bacteria	Proteobacteria	Gammaproteobacteria	Enterobacterales	Enterobacteriaceae	Escherichia	Escherichia coli	unclassified	unclassified
member	40014	-	-	-	-	-	HG5373186	cellular processes and signaling	Cell wall/membrane/envelope biogenesis	3XMA1	extracellular polysaccharide metabolic process	155864.EDL933_5364	Bacteria	Proteobacteria	Gammaproteobacteria	Enterobacterales	Enterobacteriaceae	Escherichia	unclassified	unclassified	unclassified
member	40014	-	-	-	-	-	HG5373195	cellular processes and signaling	Cell wall/membrane/envelope biogenesis	3XMA1	extracellular polysaccharide metabolic process	199310.c4997	Bacteria	Proteobacteria	Gammaproteobacteria	Enterobacterales	Enterobacteriaceae	Escherichia	unclassified	unclassified	unclassified
member	40014	-	-	-	-	-	HG5373253	cellular processes and signaling	Cell wall/membrane/envelope biogenesis	3XMA1	extracellular polysaccharide metabolic process	316407.85676781	Bacteria	Proteobacteria	Gammaproteobacteria	Enterobacterales	Enterobacteriaceae	Escherichia	Escherichia coli	unclassified	unclassified
member	40014	-	-	-	-	-	HG5373253	-	-	-	-	-	Bacteria	Proteobacteria	Gammaproteobacteria	Enterobacterales	Enterobacteriaceae	Escherichia	Escherichia sp. 4726-5	-	-
member	40014	-	-	-	-	-	HG5373253	-	-	-	-	-	Bacteria	Proteobacteria	Gammaproteobacteria	Enterobacterales	Enterobacteriaceae	Escherichia	Escherichia sp. KTE114	-	-
member	40014	-	-	-	-	-	HG5373253	-	-	-	-	-	Bacteria	Proteobacteria	Gammaproteobacteria	Enterobacterales	Enterobacteriaceae	unclassified	unclassified	-	-
member	40014	-	-	-	-	-	HG5373265	cellular processes and signaling	Cell wall/membrane/envelope biogenesis	3XMA1	extracellular polysaccharide metabolic process	362663.ECP_4247	Bacteria	Proteobacteria	Gammaproteobacteria	Enterobacterales	Enterobacteriaceae	Escherichia	Escherichia coli	unclassified	unclassified
member	40014	-	-	-	-	-	HG5373349	cellular processes and signaling	Cell wall/membrane/envelope biogenesis	3XMA1	extracellular polysaccharide metabolic process	362663.ECP_4247	Bacteria	Proteobacteria	Gammaproteobacteria	Enterobacterales	Enterobacteriaceae	unclassified	unclassified	unclassified	unclassified
member	40014	-	-	-	-	-	HG5373377	cellular processes and signaling	Cell wall/membrane/envelope biogenesis	3XMA1	extracellular polysaccharide metabolic process	316407.85676781	Bacteria	Proteobacteria	Gammaproteobacteria	Enterobacterales	Enterobacteriaceae	Escherichia	Escherichia coli	unclassified	unclassified
member	40014	-	-	-	-	-	HG5373377	-	-	-	-	-	Bacteria	Proteobacteria	Gammaproteobacteria	Enterobacterales	Enterobacteriaceae	unclassified	unclassified	-	-
member	40014	-	-	-	-	-	HG5373394	cellular processes and signaling	Cell wall/membrane/envelope biogenesis	3XMA1	extracellular polysaccharide metabolic process	316407.85676781	Bacteria	Proteobacteria	Gammaproteobacteria	Enterobacterales	Enterobacteriaceae	Escherichia	Escherichia coli	unclassified	unclassified
member	40014	-	-	-	-	-	HG5373394	-	-	-	-	-	Bacteria	Proteobacteria	Gammaproteobacteria	Enterobacterales	Enterobacteriaceae	Salmonella	Salmonella sp. HNK130	-	-
member	40014	-	-	-	-	-	HG5373394	-	-	-	-	-	Bacteria	Proteobacteria	Gammaproteobacteria	Enterobacterales	Enterobacteriaceae	Salmonella	Salmonella sp. S13	-	-
member	40014	-	-	-	-	-	HG5373394	-	-	-	-	-	Bacteria	Proteobacteria	Gammaproteobacteria	Enterobacterales	unclassified	unclassified	unclassified	-	-
member	40014	-	-	-	-	-	HG5373457	cellular processes and signaling	Cell wall/membrane/envelope biogenesis	3XMA1	extracellular polysaccharide metabolic process	316407.85676781	Bacteria	Proteobacteria	Gammaproteobacteria	Enterobacterales	Enterobacteriaceae	Escherichia	Escherichia coli	unclassified	unclassified
member	40014	-	-	-	-	-	HG5373457	-	-	-	-	-	Bacteria	Proteobacteria	Gammaproteobacteria	Enterobacterales	Enterobacteriaceae	unclassified	unclassified	-	-
member	40014	-	-	-	-	-	HG5373476	cellular processes and signaling	Cell wall/membrane/envelope biogenesis	3XMA1	extracellular polysaccharide metabolic process	155864.EDL933_5364	Bacteria	Proteobacteria	Gammaproteobacteria	Enterobacterales	Enterobacteriaceae	Escherichia	Escherichia coli	unclassified	unclassified
member	40014	-	-	-	-	-	HG5373484	cellular processes and signaling	Cell wall/membrane/envelope biogenesis	3XMA1	extracellular polysaccharide metabolic process	199310.c4997	Bacteria	Proteobacteria	Gammaproteobacteria	Enterobacterales	Enterobacteriaceae	Escherichia	Escherichia coli	unclassified	unclassified
member	40014	-	-	-	-	-	HG5373485	cellular processes and signaling	Cell wall/membrane/envelope biogenesis	3XMA1	extracellular polysaccharide metabolic process	316407.85676781	Bacteria	Proteobacteria	Gammaproteobacteria	Enterobacterales	Enterobacteriaceae	Escherichia	Escherichia coli	unclassified	unclassified
member	40014	-	-	-	-	-	HG5373504	cellular processes and signaling	Cell wall/membrane/envelope biogenesis	3XMA1	extracellular polysaccharide metabolic process	316407.85676781	Bacteria	Proteobacteria	Gammaproteobacteria	Enterobacterales	Enterobacteriaceae	Escherichia	Escherichia coli	unclassified	unclassified
member	40014	-	-	-	-	-	HG5373544	cellular processes and signaling	Cell wall/membrane/envelope biogenesis	3XMA1	extracellular polysaccharide metabolic process	316407.85676781	Bacteria	Proteobacteria	Gammaproteobacteria	Enterobacterales	Enterobacteriaceae	Escherichia	Escherichia coli	unclassified	unclassified
member	40014	-	-	-	-	-	HG5373544	-	-	-	-	-	Bacteria	Proteobacteria	Gammaproteobacteria	Enterobacterales	Enterobacteriaceae	unclassified	unclassified	-	-
member	40014	-	-	-	-	-	HG5373548	cellular processes and signaling	Cell wall/membrane/envelope biogenesis	3XMA1	extracellular polysaccharide metabolic process	362663.ECP_4247	Bacteria	Proteobacteria	Gammaproteobacteria	Enterobacterales	Enterobacteriaceae	Escherichia	Escherichia coli	unclassified	unclassified
member	40014	-	-	-	-	-	HG5373585	cellular processes and signaling	Cell wall/membrane/envelope biogenesis	3XMA1	extracellular polysaccharide metabolic process	155864.EDL933_5364	Bacteria	Proteobacteria	Gammaproteobacteria	Enterobacterales	Enterobacteriaceae	Escherichia	Escherichia coli	unclassified	unclassified
member	40014	-	-	-	-	-	HG5373605	cellular processes and signaling	Cell wall/membrane/envelope biogenesis	3XMA1	extracellular polysaccharide metabolic process	481805.EcolC_4001	Bacteria	Proteobacteria	Gammaproteobacteria	Enterobacterales	Enterobacteriaceae	Escherichia	Escherichia coli	unclassified	unclassified
member	40014	-	-	-	-	-	HG5373615	cellular processes and signaling	Cell wall/membrane/envelope biogenesis	3XMA1	extracellular polysaccharide metabolic process	155864.EDL933_5364	Bacteria	Proteobacteria	Gammaproteobacteria	Enterobacterales	Enterobacteriaceae	Escherichia	Escherichia coli	unclassified	unclassified
member	40014	-	-	-	-	-	HG5373634	cellular processes and signaling	Cell wall/membrane/envelope biogenesis	3XMA1	extracellular polysaccharide metabolic process	316407.85676781	Bacteria	Proteobacteria	Gammaproteobacteria	Enterobacterales	Enterobacteriaceae	Escherichia	Escherichia coli	unclassified	unclassified
member	40014	-	-	-	-	-	HG5373634	-	-	-	-	-	Bacteria	Proteobacteria	Gammaproteobacteria	Enterobacterales	Enterobacteriaceae	unclassified	Enterobacteriaceae bacterium TzEc051	-	-
member	40014	-	-	-	-	-	HG5373634	-	-	-	-	-	Bacteria	Proteobacteria	Gammaproteobacteria	Enterobacterales	Enterobacteriaceae	unclassified	unclassified	-	-
member	40014	-	-	-	-	-	HG5373652	cellular processes and signaling	Cell wall/membrane/envelope biogenesis	3XMA1	extracellular polysaccharide metabolic process	316407.85676781	Bacteria	Proteobacteria	Gammaproteobacteria	Enterobacterales	Enterobacteriaceae	Escherichia	Escherichia coli	unclassified	unclassified
member	40014	-	-	-	-	-	HG5373821	cellular processes and signaling	Cell wall/membrane/envelope biogenesis	3XMA1	extracellular polysaccharide metabolic process	469008.B21_03861	Bacteria	Proteobacteria	Gammaproteobacteria	Enterobacterales	Enterobacteriaceae	Escherichia	Escherichia coli	unclassified	unclassified
member	40014	-	-	-	-	-	HG5373821	-	-	-	-	-	Bacteria	Proteobacteria	Gammaproteobacteria	Enterobacterales	Enterobacteriaceae	Shigella	Shigella sp. PAMC 28760	-	-
member	40014	-	-	-	-	-	HG5373821	-	-	-	-	-	Bacteria	Proteobacteria	Gammaproteobacteria	Enterobacterales	Enterobacteriaceae	unclassified	unclassified	-	-
member	40014	-	-	-	-	-	HG5373846	cellular processes and signaling	Cell wall/membrane/envelope biogenesis	3XMA1	extracellular polysaccharide metabolic process	316407.85676781	Bacteria	Proteobacteria	Gammaproteobacteria	Enterobacterales	Enterobacteriaceae	Escherichia	Escherichia coli	unclassified	unclassified
member	40014	-	-	-	-	-	HG5373846	-	-	-	-	-	Bacteria	Proteobacteria	Gammaproteobacteria	Enterobacterales	Enterobacteriaceae	unclassified	unclassified	-	-
member	40014	-	-	-	-	-	HG5373933	cellular processes and signaling	Cell wall/membrane/envelope biogenesis	3XMA1	extracellular polysaccharide metabolic process	155864.EDL933_5364	Bacteria	Proteobacteria	Gammaproteobacteria	Enterobacterales	Enterobacteriaceae	Escherichia	Escherichia coli	unclassified	unclassified
member	40014	-	-	-	-	-	HG5373950	cellular processes and signaling	Cell wall/membrane/envelope biogenesis	3XMA1	extracellular polysaccharide metabolic process	199310.c4997	Bacteria	Proteobacteria	Gammaproteobacteria	Enterobacterales	Enterobacteriaceae	Escherichia	Escherichia coli	unclassified	unclassified
member	40014	-	-	-	-	-	P32689	cellular processes and signaling	Cell wall/membrane/envelope biogenesis	3XMA1	extracellular polysaccharide metabolic process	316407.85676781	Bacteria	Proteobacteria	Gammaproteobacteria	Enterobacterales	Enterobacteriaceae	Escherichia	Escherichia coli	unclassified	unclassified
member	40014	-	-	-	-	-	P32689	-	-	-	-	-	Bacteria	Proteobacteria	Gammaproteobacteria	Enterobacterales	Enterobacteriaceae	Salmonella	Salmonella sp. HNK130	-	-
member	40014	-	-	-	-	-	P32689	-	-	-	-	-	Bacteria	Proteobacteria	Gammaproteobacteria	Enterobacterales	Enterobacteriaceae	Salmonella	Salmonella sp. S13	-	-
member	40014	-	-	-	-	-	P32689	-	-	-	-	-	Bacteria	Proteobacteria	Gammaproteobacteria	Enterobacterales	unclassified	unclassified	unclassified	-	-
group	40015	2	698	698	99.86	99.86	HG5373101;HG5373863	metabolism	Amino acid transport and metabolism	2FMW5	KamA family	various	Bacteria	Bacteroidetes	Bacteroidia	Bacteroidales	Rikenellaceae	Alistipes	various	unclassified	unclassified	0.1	-	0.1	-	0.0	-	0.0	-	2/2	2/2	2/2	2/2	1/2	2/2	2/2	2/2	2/2	2/2	2/2	1/2	0/0	0/0
member	40015	-	-	-	-	-	HG5373101	metabolism	Amino acid transport and metabolism	2FMW5	KamA family	908612.HMPREF9720_2439	Bacteria	Bacteroidetes	Bacteroidia	Bacteroidales	Rikenellaceae	Alistipes	Alistipes sp. HGB5	unclassified	unclassified
member	40015	-	-	-	-	-	HG5373101	-	-	-	-	-	Bacteria	Bacteroidetes	Bacteroidia	Bacteroidales	Rikenellaceae	Alistipes	unclassified	-	-
member	40015	-	-	-	-	-	HG5373863	metabolism	Amino acid transport and metabolism	2FMW5	KamA family	679935.Alfi_1114	Bacteria	Bacteroidetes	Bacteroidia	Bacteroidales	Rikenellaceae	Alistipes	Alistipes finegoldii	unclassified	unclassified
member	40015	-	-	-	-	-	HG5373863	-	-	-	-	-	Bacteria	Bacteroidetes	Bacteroidia	Bacteroidales	Rikenellaceae	Alistipes	Alistipes sp. 58_9_plus	-	-
group	40016	1	-	-	-	-	HG5373113	various	various	2FN1K	Peptidase, S9A B C family, catalytic domain protein	1158294.JOMI01000003_gene2784	unclassified	unclassified	unclassified	unclassified	unclassified	unclassified	unclassified	oligogalacturonate lyase / oligogalacturonide lyase (EC 4.2.2.6)	PL22	0.1	-	0.1	-	0.0001516990291262	-	0.0001516990291262	-	1/1	1/1	1/1	1/1	1/1	0/0	0/0	0/0	0/0	0/0	0/0	0/0	1/1	1/1
member	40016	-	-	-	-	-	HG5373113	cellular processes and signaling	Intracellular trafficking, secretion, and vesicular transport	2FN1K	Peptidase, S9A B C family, catalytic domain protein	1158294.JOMI01000003_gene2784	unclassified	unclassified	unclassified	unclassified	unclassified	unclassified	unclassified	oligogalacturonate lyase / oligogalacturonide lyase (EC 4.2.2.6)	PL22
member	40016	-	-	-	-	-	HG5373113	metabolism	Amino acid transport and metabolism	2FN1K	Peptidase, S9A B C family, catalytic domain protein	1158294.JOMI01000003_gene2784	-	-	-	-	-	-	-	-	-
group	40017	1	-	-	-	-	HG5373136	information storage and processing	Replication, recombination and repair	4NE6R	DNA topoisomerase	888832.HMPREF9420_2384	Bacteria	Bacteroidetes	Bacteroidia	Bacteroidales	Prevotellaceae	Prevotella	Prevotella salivae	unclassified	unclassified	0.1	-	0.1	-	0.0001516990291262	-	0.0001516990291262	-	1/1	1/1	1/1	1/1	1/1	1/1	1/1	1/1	1/1	1/1	1/1	1/1	0/0	0/0
member	40017	-	-	-	-	-	HG5373136	information storage and processing	Replication, recombination and repair	4NE6R	DNA topoisomerase	888832.HMPREF9420_2384	Bacteria	Bacteroidetes	Bacteroidia	Bacteroidales	Prevotellaceae	Prevotella	Prevotella salivae	unclassified	unclassified
group	40018	2	698	698	99.28	99.28	HG5373172;HG5373351	cellular processes and signaling	Posttranslational modification, protein turnover, chaperones	22U0J	Acts as a processive, ATP-dependent zinc metallopeptidase for both cytoplasmic and membrane proteins. Plays a role in the quality control of integral membrane proteins	445970.ALIPUT_01377	Bacteria	Bacteroidetes	Bacteroidia	Bacteroidales	Rikenellaceae	Alistipes	Alistipes putredinis	unclassified	unclassified	0.1	-	0.1	-	0.0	-	0.0	-	2/2	2/2	2/2	2/2	2/2	2/2	2/2	2/2	2/2	2/2	2/2	2/2	0/0	0/0
member	40018	-	-	-	-	-	HG5373172	cellular processes and signaling	Posttranslational modification, protein turnover, chaperones	22U0J	Acts as a processive, ATP-dependent zinc metallopeptidase for both cytoplasmic and membrane proteins. Plays a role in the quality control of integral membrane proteins	445970.ALIPUT_01377	Bacteria	Bacteroidetes	Bacteroidia	Bacteroidales	Rikenellaceae	Alistipes	Alistipes putredinis	unclassified	unclassified
member	40018	-	-	-	-	-	HG5373351	cellular processes and signaling	Posttranslational modification, protein turnover, chaperones	22U0J	Acts as a processive, ATP-dependent zinc metallopeptidase for both cytoplasmic and membrane proteins. Plays a role in the quality control of integral membrane proteins	445970.ALIPUT_01377	Bacteria	Bacteroidetes	Bacteroidia	Bacteroidales	Rikenellaceae	Alistipes	Alistipes putredinis	unclassified	unclassified
group	40019	7	698	706	83.59	100.0	HG5373180;HG5379028;HG5379301;Q12931;Q2TBI4;Q5XHZ0;Q9CQN1	cellular processes and signaling	Posttranslational modification, protein turnover, chaperones	4MUG8	Hsp90 protein	9606.ENSP00000246957	Eukaryota	Chordata	Mammalia	Primates	Hominidae	Homo	Homo sapiens	unclassified	unclassified	0.1	-	0.1	-	0.0	-	0.0	-	7/7	7/7	4/7	4/7	4/7	7/7	7/7	7/7	4/7	4/7	4/7	4/7	0/0	0/0
member	40019	-	-	-	-	-	HG5373180	cellular processes and signaling	Posttranslational modification, protein turnover, chaperones	4MUG8	Hsp90 protein	9606.ENSP00000246957	Eukaryota	Chordata	Mammalia	Primates	Hominidae	Homo	Homo sapiens	unclassified	unclassified
member	40019	-	-	-	-	-	HG5379028	cellular processes and signaling	Posttranslational modification, protein turnover, chaperones	4MUG8	Hsp90 protein	9606.ENSP00000246957	Eukaryota	Chordata	Mammalia	Primates	Hominidae	Homo	Homo sapiens	unclassified	unclassified
member	40019	-	-	-	-	-	HG5379028	-	-	-	-	-	unclassified	unclassified	unclassified	unclassified	unclassified	unclassified	Human ORFeome Gateway entry vector	-	-
member	40019	-	-	-	-	-	HG5379028	-	-	-	-	-	unclassified	unclassified	unclassified	unclassified	unclassified	unclassified	synthetic construct	-	-
member	40019	-	-	-	-	-	HG5379301	cellular processes and signaling	Posttranslational modification, protein turnover, chaperones	4MUG8	Hsp90 protein	9606.ENSP00000246957	Eukaryota	Chordata	Mammalia	Primates	Hominidae	Homo	Homo sapiens	unclassified	unclassified
member	40019	-	-	-	-	-	Q12931	cellular processes and signaling	Posttranslational modification, protein turnover, chaperones	4MUG8	Hsp90 protein	9606.ENSP00000246957	Eukaryota	Chordata	Mammalia	Primates	Hominidae	Homo	Homo sapiens	unclassified	unclassified
member	40019	-	-	-	-	-	Q12931	-	-	-	-	-	unclassified	unclassified	unclassified	unclassified	unclassified	unclassified	Human ORFeome Gateway entry vector	-	-
member	40019	-	-	-	-	-	Q12931	-	-	-	-	-	unclassified	unclassified	unclassified	unclassified	unclassified	unclassified	synthetic construct	-	-
member	40019	-	-	-	-	-	Q2TBI4	cellular processes and signaling	Posttranslational modification, protein turnover, chaperones	4IWM4	Heat shock protein 75 kDa, mitochondrial	9913.ENSBTAP00000026786	Eukaryota	Chordata	Mammalia	Artiodactyla	Bovidae	Bos	Bos taurus	unclassified	unclassified
member	40019	-	-	-	-	-	Q5XHZ0	cellular processes and signaling	Posttranslational modification, protein turnover, chaperones	4PVIN	Heat shock protein 75 kDa, mitochondrial	10116.ENSRNOP00000008966	Eukaryota	Chordata	Mammalia	Rodentia	Muridae	Rattus	Rattus norvegicus	unclassified	unclassified
member	40019	-	-	-	-	-	Q9CQN1	cellular processes and signaling	Posttranslational modification, protein turnover, chaperones	4PVIN	Heat shock protein 75 kDa, mitochondrial	10090.ENSMUSP00000006137	Eukaryota	Chordata	Mammalia	Rodentia	Muridae	Mus	Mus musculus	unclassified	unclassified
group	40020	1	-	-	-	-	HG5373382	poorly characterized	Function unknown	25ZDA	COG0577 ABC-type antimicrobial peptide transport system, permease component	515620.EUBELI_20551	Bacteria	Firmicutes	Clostridia	Eubacteriales	Clostridiaceae	Clostridium	Clostridium sp. CAG:253	unclassified	unclassified	0.1	-	0.1	-	0.0	-	0.0	-	1/1	1/1	1/1	1/1	1/1	1/1	1/1	1/1	1/1	1/1	1/1	1/1	0/0	0/0
member	40020	-	-	-	-	-	HG5373382	poorly characterized	Function unknown	25ZDA	COG0577 ABC-type antimicrobial peptide transport system, permease component	515620.EUBELI_20551	Bacteria	Firmicutes	Clostridia	Eubacteriales	Clostridiaceae	Clostridium	Clostridium sp. CAG:253	unclassified	unclassified
group	40021	1	-	-	-	-	HG5373398	cellular processes and signaling	Signal transduction mechanisms	3IKYH	NB-ARC domain	65489.OBART06G26870.1	Eukaryota	Streptophyta	Magnoliopsida	Poales	Poaceae	Oryza	Oryza sativa	unclassified	unclassified	0.1	-	0.1	-	0.0	-	0.0	-	1/1	1/1	1/1	1/1	1/1	1/1	1/1	1/1	1/1	1/1	1/1	1/1	0/0	0/0
member	40021	-	-	-	-	-	HG5373398	cellular processes and signaling	Signal transduction mechanisms	3IKYH	NB-ARC domain	65489.OBART06G26870.1	Eukaryota	Streptophyta	Magnoliopsida	Poales	Poaceae	Oryza	Oryza sativa	unclassified	unclassified
group	40022	1	-	-	-	-	HG5373454	poorly characterized	Function unknown	27WX4	X-Pro dipeptidyl-peptidase C-terminal non-catalytic domain	1235798.C817_00006	unclassified	unclassified	unclassified	unclassified	unclassified	unclassified	unclassified	acetyl xylan esterase (EC 3.1.1.72); cephalosporin-C deacetylase (EC 3.1.1.41).	CE7	0.1	-	0.1	-	0.0	-	0.0	-	1/1	1/1	1/1	1/1	1/1	0/0	0/0	0/0	0/0	0/0	0/0	0/0	1/1	1/1
member	40022	-	-	-	-	-	HG5373454	poorly characterized	Function unknown	27WX4	X-Pro dipeptidyl-peptidase C-terminal non-catalytic domain	1235798.C817_00006	unclassified	unclassified	unclassified	unclassified	unclassified	unclassified	unclassified	acetyl xylan esterase (EC 3.1.1.72); cephalosporin-C deacetylase (EC 3.1.1.41).	CE7
group	40023	3	698	699	84.43	99.86	HG5373487;HG5374500;HG5374894	unclassified	unclassified	4ANN3	unclassified	411476.BACOVA_04707	Bacteria	Bacteroidetes	Bacteroidia	Bacteroidales	Bacteroidaceae	Bacteroides	various	unclassified	unclassified	0.1	-	0.1	-	0.0	-	0.0	-	3/3	3/3	3/3	3/3	3/3	3/3	3/3	3/3	3/3	3/3	2/3	(1)/3	0/0	0/0
member	40023	-	-	-	-	-	HG5373487	unclassified	unclassified	4ANN3	unclassified	411476.BACOVA_04707	Bacteria	Bacteroidetes	Bacteroidia	Bacteroidales	Bacteroidaceae	Phocaeicola	Phocaeicola vulgatus	unclassified	unclassified
member	40023	-	-	-	-	-	HG5373487	-	-	-	-	-	Bacteria	Bacteroidetes	Bacteroidia	Bacteroidales	Bacteroidaceae	unclassified	unclassified	-	-
member	40023	-	-	-	-	-	HG5374500	unclassified	unclassified	4ANN3	unclassified	411476.BACOVA_04707	Bacteria	Bacteroidetes	Bacteroidia	Bacteroidales	Bacteroidaceae	Bacteroides	Bacteroides ovatus	unclassified	unclassified
member	40023	-	-	-	-	-	HG5374894	unclassified	unclassified	4ANN3	unclassified	411476.BACOVA_04707	Bacteria	Bacteroidetes	Bacteroidia	Bacteroidales	Bacteroidaceae	Bacteroides	Bacteroides caccae	unclassified	unclassified
member	40023	-	-	-	-	-	HG5374894	-	-	-	-	-	Bacteria	Bacteroidetes	Bacteroidia	Bacteroidales	Bacteroidaceae	Bacteroides	Bacteroides uniformis	-	-
member	40023	-	-	-	-	-	HG5374894	-	-	-	-	-	Bacteria	Bacteroidetes	Bacteroidia	Bacteroidales	Bacteroidaceae	Bacteroides	Bacteroides xylanisolvens	-	-
member	40023	-	-	-	-	-	HG5374894	-	-	-	-	-	Bacteria	Bacteroidetes	Bacteroidia	Bacteroidales	Bacteroidaceae	Bacteroides	unclassified	-	-
group	40024	1	-	-	-	-	HG5373636	cellular processes and signaling	Defense mechanisms	1IRP7	Peptidase C39	1454007.JAUG01000017_gene1504	unclassified	unclassified	unclassified	unclassified	unclassified	unclassified	unclassified	unclassified	unclassified	0.1	-	0.1	-	0.0	-	0.0	-	1/1	1/1	1/1	1/1	1/1	0/0	0/0	0/0	0/0	0/0	0/0	0/0	0/0	0/0
member	40024	-	-	-	-	-	HG5373636	cellular processes and signaling	Defense mechanisms	1IRP7	Peptidase C39	1454007.JAUG01000017_gene1504	unclassified	unclassified	unclassified	unclassified	unclassified	unclassified	unclassified	unclassified	unclassified
group	40025	1	-	-	-	-	HG5373674	various	various	22WS5	Thiol disulfide interchange protein	1349822.NSB1T_09535	unclassified	unclassified	unclassified	unclassified	unclassified	unclassified	unclassified	unclassified	unclassified	0.1	-	0.1	-	0.0	-	0.0	-	1/1	1/1	1/1	1/1	1/1	0/0	0/0	0/0	0/0	0/0	0/0	0/0	0/0	0/0
member	40025	-	-	-	-	-	HG5373674	cellular processes and signaling	Posttranslational modification, protein turnover, chaperones	22WS5	Thiol disulfide interchange protein	1349822.NSB1T_09535	unclassified	unclassified	unclassified	unclassified	unclassified	unclassified	unclassified	unclassified	unclassified
member	40025	-	-	-	-	-	HG5373674	metabolism	Energy production and conversion	22WS5	Thiol disulfide interchange protein	1349822.NSB1T_09535	-	-	-	-	-	-	-	-	-
group	40026	1	-	-	-	-	HG5373781	metabolism	Nucleotide transport and metabolism	4GXM9	Provides the precursors necessary for DNA synthesis. Catalyzes the biosynthesis of deoxyribonucleotides from the corresponding ribonucleotides	396513.SCA_0379	Bacteria	Firmicutes	Bacilli	Bacillales	Staphylococcaceae	Staphylococcus	Staphylococcus carnosus	unclassified	unclassified	0.1	-	0.1	-	0.0	-	0.0	-	1/1	1/1	1/1	1/1	1/1	1/1	1/1	1/1	1/1	1/1	1/1	1/1	0/0	0/0
member	40026	-	-	-	-	-	HG5373781	metabolism	Nucleotide transport and metabolism	4GXM9	Provides the precursors necessary for DNA synthesis. Catalyzes the biosynthesis of deoxyribonucleotides from the corresponding ribonucleotides	396513.SCA_0379	Bacteria	Firmicutes	Bacilli	Bacillales	Staphylococcaceae	Staphylococcus	Staphylococcus carnosus	unclassified	unclassified
group	40027	1	-	-	-	-	HG5373931	information storage and processing	Replication, recombination and repair	2NNKA	In addition to polymerase activity, this DNA polymerase exhibits 5'-3' exonuclease activity	1033810.HLPCO_002431	unclassified	unclassified	unclassified	unclassified	unclassified	unclassified	unclassified	unclassified	unclassified	0.1	-	0.1	-	0.0	-	0.0	-	1/1	1/1	1/1	1/1	1/1	0/0	0/0	0/0	0/0	0/0	0/0	0/0	0/0	0/0
member	40027	-	-	-	-	-	HG5373931	information storage and processing	Replication, recombination and repair	2NNKA	In addition to polymerase activity, this DNA polymerase exhibits 5'-3' exonuclease activity	1033810.HLPCO_002431	unclassified	unclassified	unclassified	unclassified	unclassified	unclassified	unclassified	unclassified	unclassified
group	40028	1	-	-	-	-	HG5374020	information storage and processing	Replication, recombination and repair	260W4	TIGRFAM DNA topoisomerase III, bacteria and conjugative plasmid	767817.Desgi_3865	Bacteria	Firmicutes	Clostridia	Eubacteriales	Oscillospiraceae	Ruminococcus	Ruminococcus sp. 1001270H_150608_F2	unclassified	unclassified	0.1	-	0.1	-	0.0	-	0.0	-	1/1	1/1	1/1	1/1	1/1	1/1	1/1	1/1	1/1	1/1	1/1	1/1	0/0	0/0
member	40028	-	-	-	-	-	HG5374020	information storage and processing	Replication, recombination and repair	260W4	TIGRFAM DNA topoisomerase III, bacteria and conjugative plasmid	767817.Desgi_3865	Bacteria	Firmicutes	Clostridia	Eubacteriales	Oscillospiraceae	Ruminococcus	Ruminococcus sp. 1001270H_150608_F2	unclassified	unclassified
group	40029	1	-	-	-	-	HG5374093	cellular processes and signaling	Cell wall/membrane/envelope biogenesis	3ZPM7	TIGRFAM YD repeat	1218103.CIN01S_20_00670	unclassified	unclassified	unclassified	unclassified	unclassified	unclassified	unclassified	unclassified	unclassified	0.1	-	0.1	-	0.0	-	0.0	-	1/1	1/1	1/1	1/1	1/1	0/0	0/0	0/0	0/0	0/0	0/0	0/0	0/0	0/0
member	40029	-	-	-	-	-	HG5374093	cellular processes and signaling	Cell wall/membrane/envelope biogenesis	3ZPM7	TIGRFAM YD repeat	1218103.CIN01S_20_00670	unclassified	unclassified	unclassified	unclassified	unclassified	unclassified	unclassified	unclassified	unclassified
group	40030	1	-	-	-	-	HG5374131	cellular processes and signaling	Cell wall/membrane/envelope biogenesis	3WK77	Psort location CytoplasmicMembrane, score	1514668.JOOA01000002_gene1406	unclassified	unclassified	unclassified	unclassified	unclassified	unclassified	unclassified	unclassified	unclassified	0.1	-	0.1	-	0.0	-	0.0	-	1/1	1/1	1/1	1/1	1/1	0/0	0/0	0/0	0/0	0/0	0/0	0/0	0/0	0/0
member	40030	-	-	-	-	-	HG5374131	cellular processes and signaling	Cell wall/membrane/envelope biogenesis	3WK77	Psort location CytoplasmicMembrane, score	1514668.JOOA01000002_gene1406	unclassified	unclassified	unclassified	unclassified	unclassified	unclassified	unclassified	unclassified	unclassified
group	40031	2	699	723	96.13	96.13	HG5374176;HG5395444	information storage and processing	Translation, ribosomal structure and biogenesis	4H2GP	Glycyl-tRNA synthetase beta subunit	626939.HMPREF9443_01998	Bacteria	Firmicutes	Negativicutes	Acidaminococcales	Acidaminococcaceae	Phascolarctobacterium	Phascolarctobacterium succinatutens	unclassified	unclassified	0.1	-	0.1	-	0.0	-	0.0	-	2/2	2/2	2/2	2/2	2/2	1/2	1/2	1/2	1/2	1/2	1/2	1/2	0/0	0/0
member	40031	-	-	-	-	-	HG5374176	information storage and processing	Translation, ribosomal structure and biogenesis	4H2GP	Glycyl-tRNA synthetase beta subunit	626939.HMPREF9443_01998	unclassified	unclassified	unclassified	unclassified	unclassified	unclassified	unclassified	unclassified	unclassified
member	40031	-	-	-	-	-	HG5395444	information storage and processing	Translation, ribosomal structure and biogenesis	4H2GP	Glycyl-tRNA synthetase beta subunit	626939.HMPREF9443_01998	Bacteria	Firmicutes	Negativicutes	Acidaminococcales	Acidaminococcaceae	Phascolarctobacterium	Phascolarctobacterium succinatutens	unclassified	unclassified
group	40032	1	-	-	-	-	HG5374371	cellular processes and signaling	various	3Y1ES	COG COG3757 Lyzozyme M1 (1,4-beta-N-acetylmuramidase)	411460.RUMTOR_00490	unclassified	unclassified	unclassified	unclassified	unclassified	unclassified	unclassified	alpha-amylase (EC 3.2.1.1)	GH119	0.1	-	0.1	-	0.0	-	0.0	-	1/1	1/1	1/1	1/1	1/1	0/0	0/0	0/0	0/0	0/0	0/0	0/0	1/1	1/1
member	40032	-	-	-	-	-	HG5374371	cellular processes and signaling	Cell motility	3Y1ES	COG COG3757 Lyzozyme M1 (1,4-beta-N-acetylmuramidase)	411460.RUMTOR_00490	unclassified	unclassified	unclassified	unclassified	unclassified	unclassified	unclassified	alpha-amylase (EC 3.2.1.1)	GH119
member	40032	-	-	-	-	-	HG5374371	cellular processes and signaling	Cell wall/membrane/envelope biogenesis	3Y1ES	COG COG3757 Lyzozyme M1 (1,4-beta-N-acetylmuramidase)	411460.RUMTOR_00490	-	-	-	-	-	-	-	-	-
member	40032	-	-	-	-	-	HG5374371	cellular processes and signaling	Intracellular trafficking, secretion, and vesicular transport	3Y1ES	COG COG3757 Lyzozyme M1 (1,4-beta-N-acetylmuramidase)	411460.RUMTOR_00490	-	-	-	-	-	-	-	-	-
group	40033	1	-	-	-	-	HG5374483	metabolism	Inorganic ion transport and metabolism	248C4	phosphate transport system permease	478749.BRYFOR_07248	Viruses	Uroviricota	Caudoviricetes	Caudovirales	Podoviridae	unclassified	various	unclassified	unclassified	0.1	-	0.1	-	0.0	-	0.0	-	1/1	1/1	1/1	1/1	1/1	1/1	1/1	1/1	1/1	1/1	1/1	1/1	0/0	0/0
member	40033	-	-	-	-	-	HG5374483	metabolism	Inorganic ion transport and metabolism	248C4	phosphate transport system permease	478749.BRYFOR_07248	Viruses	Uroviricota	Caudoviricetes	Caudovirales	Podoviridae	unclassified	uncultured crAssphage	unclassified	unclassified
group	40034	1	-	-	-	-	HG5374600	poorly characterized	Function unknown	3I1RP	Cupin	3702.AT2G18540.1	Eukaryota	Streptophyta	Magnoliopsida	Brassicales	Brassicaceae	Arabidopsis	Arabidopsis thaliana	unclassified	unclassified	0.1	-	0.1	-	0.0	-	0.0	-	1/1	1/1	1/1	1/1	1/1	1/1	1/1	1/1	1/1	1/1	1/1	1/1	0/0	0/0
member	40034	-	-	-	-	-	HG5374600	poorly characterized	Function unknown	3I1RP	Cupin	3702.AT2G18540.1	Eukaryota	Streptophyta	Magnoliopsida	Brassicales	Brassicaceae	Arabidopsis	Arabidopsis thaliana	unclassified	unclassified
group	40035	1	-	-	-	-	HG5374608	metabolism	Inorganic ion transport and metabolism	22XCB	TonB-dependent receptor plug domain	435591.BDI_3456	Bacteria	Bacteroidetes	Bacteroidia	Bacteroidales	Tannerellaceae	Parabacteroides	Parabacteroides distasonis	unclassified	unclassified	0.1	-	0.1	-	0.0	-	0.0	-	1/1	1/1	1/1	1/1	1/1	1/1	1/1	1/1	1/1	1/1	1/1	1/1	0/0	0/0
member	40035	-	-	-	-	-	HG5374608	metabolism	Inorganic ion transport and metabolism	22XCB	TonB-dependent receptor plug domain	435591.BDI_3456	Bacteria	Bacteroidetes	Bacteroidia	Bacteroidales	Tannerellaceae	Parabacteroides	Parabacteroides distasonis	unclassified	unclassified
group	40036	1	-	-	-	-	HG5374659	poorly characterized	Function unknown	378ZH	7TM receptor with intracellular HD hydrolase	1095747.HMPREF1049_1495	Bacteria	Fusobacteria	Fusobacteriia	Fusobacteriales	Fusobacteriaceae	Fusobacterium	Fusobacterium necrophorum	unclassified	unclassified	0.1	-	0.1	-	0.0	-	0.0	-	1/1	1/1	1/1	1/1	1/1	1/1	1/1	1/1	1/1	1/1	1/1	1/1	0/0	0/0
member	40036	-	-	-	-	-	HG5374659	poorly characterized	Function unknown	378ZH	7TM receptor with intracellular HD hydrolase	1095747.HMPREF1049_1495	Bacteria	Fusobacteria	Fusobacteriia	Fusobacteriales	Fusobacteriaceae	Fusobacterium	Fusobacterium necrophorum	unclassified	unclassified
group	40037	1	-	-	-	-	HG5374767	metabolism	Inorganic ion transport and metabolism	2FRA8	SusD family	679190.HMPREF0650_1895	unclassified	unclassified	unclassified	unclassified	unclassified	unclassified	unclassified	unclassified	unclassified	0.1	-	0.1	-	0.0	-	0.0	-	1/1	1/1	1/1	1/1	1/1	0/0	0/0	0/0	0/0	0/0	0/0	0/0	0/0	0/0
member	40037	-	-	-	-	-	HG5374767	metabolism	Inorganic ion transport and metabolism	2FRA8	SusD family	679190.HMPREF0650_1895	unclassified	unclassified	unclassified	unclassified	unclassified	unclassified	unclassified	unclassified	unclassified
group	40038	1	-	-	-	-	HG5374819	cellular processes and signaling	Defense mechanisms	36F0W	FtsX-like permease family	556261.HMPREF0240_03678	Bacteria	Firmicutes	Clostridia	Eubacteriales	Clostridiaceae	Clostridium	Clostridium sp. D5	unclassified	unclassified	0.1	-	0.1	-	0.0	-	0.0	-	1/1	1/1	1/1	1/1	1/1	1/1	1/1	1/1	1/1	1/1	1/1	1/1	0/0	0/0
member	40038	-	-	-	-	-	HG5374819	cellular processes and signaling	Defense mechanisms	36F0W	FtsX-like permease family	556261.HMPREF0240_03678	Bacteria	Firmicutes	Clostridia	Eubacteriales	Clostridiaceae	Clostridium	Clostridium sp. D5	unclassified	unclassified
group	40039	1	-	-	-	-	HG5374985	cellular processes and signaling	Signal transduction mechanisms	2FMSB	Histidine kinase	1203611.KB894541_gene1525	Bacteria	Bacteroidetes	Bacteroidia	Bacteroidales	Rikenellaceae	Alistipes	various	unclassified	unclassified	0.1	-	0.1	-	0.0	-	0.0	-	1/1	1/1	1/1	1/1	1/1	1/1	1/1	1/1	1/1	1/1	1/1	1/1	0/0	0/0
member	40039	-	-	-	-	-	HG5374985	cellular processes and signaling	Signal transduction mechanisms	2FMSB	Histidine kinase	1203611.KB894541_gene1525	Bacteria	Bacteroidetes	Bacteroidia	Bacteroidales	Rikenellaceae	Alistipes	Alistipes finegoldii	unclassified	unclassified
member	40039	-	-	-	-	-	HG5374985	-	-	-	-	-	Bacteria	Bacteroidetes	Bacteroidia	Bacteroidales	Rikenellaceae	Alistipes	Alistipes onderdonkii	-	-
group	40040	1	-	-	-	-	HG5374997	poorly characterized	Function unknown	3VP1B	MMPL family	428127.EUBDOL_02028	Bacteria	Firmicutes	Erysipelotrichia	Erysipelotrichales	Erysipelotrichaceae	Amedibacillus	Amedibacillus dolichus	unclassified	unclassified	0.1	-	0.1	-	0.0	-	0.0	-	1/1	1/1	1/1	1/1	1/1	1/1	1/1	1/1	1/1	1/1	1/1	1/1	0/0	0/0
member	40040	-	-	-	-	-	HG5374997	poorly characterized	Function unknown	3VP1B	MMPL family	428127.EUBDOL_02028	Bacteria	Firmicutes	Erysipelotrichia	Erysipelotrichales	Erysipelotrichaceae	Amedibacillus	Amedibacillus dolichus	unclassified	unclassified
group	40041	1	-	-	-	-	HG5375076	cellular processes and signaling	Cell wall/membrane/envelope biogenesis	1IUNS	PFAM Fasciclin domain	700598.Niako_0733	unclassified	unclassified	unclassified	unclassified	unclassified	unclassified	unclassified	unclassified	unclassified	0.1	-	0.1	-	0.0	-	0.0	-	1/1	1/1	1/1	1/1	1/1	0/0	0/0	0/0	0/0	0/0	0/0	0/0	0/0	0/0
member	40041	-	-	-	-	-	HG5375076	cellular processes and signaling	Cell wall/membrane/envelope biogenesis	1IUNS	PFAM Fasciclin domain	700598.Niako_0733	unclassified	unclassified	unclassified	unclassified	unclassified	unclassified	unclassified	unclassified	unclassified
group	40042	1	-	-	-	-	HG5375238	metabolism	Inorganic ion transport and metabolism	270A3	von Willebrand factor (vWF) type A domain	886882.PPSC2_p0033	Bacteria	Firmicutes	unclassified	unclassified	unclassified	unclassified	various	endo-beta-1,4-glucanase / cellulase (EC 3.2.1.4); endo-beta-1,4-xylanase (EC 3.2.1.8); beta-glucosidase (EC 3.2.1.21); beta-mannosidase (EC 3.2.1.25); beta-glucosylceramidase (EC 3.2.1.45); glucan beta-1,3-glucosidase (EC 3.2.1.58); exo-beta-1,4-glucanase / cellodextrinase (EC 3.2.1.74); glucan endo-1,6-beta-glucosidase (EC 3.2.1.75); mannan endo-beta-1,4-mannosidase (EC 3.2.1.78); cellulose beta-1,4-cellobiosidase (EC 3.2.1.91); steryl beta-glucosidase (EC 3.2.1.104); endoglycoceramidase (EC 3.2.1.123); chitosanase (EC 3.2.1.132); beta-primeverosidase (EC 3.2.1.149); xyloglucan-specific endo-beta-1,4-glucanase (EC 3.2.1.151); endo-beta-1,6-galactanase (EC 3.2.1.164); beta-1,3-mannanase (EC 3.2.1.-); arabinoxylan-specific endo-beta-1,4-xylanase (EC 3.2.1.-); mannan transglycosylase (EC 2.4.1.-); lichenase / endo-beta-1,3-1,4-glucanase (EC 3.2.1.73); beta-glycosidase (EC 3.2.1.-); endo-beta-1,3-glucanase / laminarinase (EC 3.2.1.39); beta-N-acetylhexosaminidase (EC 3.2.1.52); chitosanase (EC 3.2.1.132); beta-D-galactofuranosidase (EC 3.2.1.146); beta-galactosylceramidase (EC 3.2.1.46); ; beta-rutinosidase /alpha-L-rhamnose-(1,6)-beta-D-glucosidase (EC 3.2.1.-); alpha-L-arabinofuranosidase (EC 3.2.1.55)	GH5	0.1	-	0.1	-	0.0	-	0.0	-	1/1	1/1	1/1	1/1	1/1	1/1	1/1	1/1	1/1	1/1	1/1	1/1	1/1	1/1
member	40042	-	-	-	-	-	HG5375238	metabolism	Inorganic ion transport and metabolism	270A3	von Willebrand factor (vWF) type A domain	886882.PPSC2_p0033	Bacteria	Firmicutes	unclassified	unclassified	unclassified	unclassified	Firmicutes bacterium CAG:24053_14	endo-beta-1,4-glucanase / cellulase (EC 3.2.1.4); endo-beta-1,4-xylanase (EC 3.2.1.8); beta-glucosidase (EC 3.2.1.21); beta-mannosidase (EC 3.2.1.25); beta-glucosylceramidase (EC 3.2.1.45); glucan beta-1,3-glucosidase (EC 3.2.1.58); exo-beta-1,4-glucanase / cellodextrinase (EC 3.2.1.74); glucan endo-1,6-beta-glucosidase (EC 3.2.1.75); mannan endo-beta-1,4-mannosidase (EC 3.2.1.78); cellulose beta-1,4-cellobiosidase (EC 3.2.1.91); steryl beta-glucosidase (EC 3.2.1.104); endoglycoceramidase (EC 3.2.1.123); chitosanase (EC 3.2.1.132); beta-primeverosidase (EC 3.2.1.149); xyloglucan-specific endo-beta-1,4-glucanase (EC 3.2.1.151); endo-beta-1,6-galactanase (EC 3.2.1.164); beta-1,3-mannanase (EC 3.2.1.-); arabinoxylan-specific endo-beta-1,4-xylanase (EC 3.2.1.-); mannan transglycosylase (EC 2.4.1.-); lichenase / endo-beta-1,3-1,4-glucanase (EC 3.2.1.73); beta-glycosidase (EC 3.2.1.-); endo-beta-1,3-glucanase / laminarinase (EC 3.2.1.39); beta-N-acetylhexosaminidase (EC 3.2.1.52); chitosanase (EC 3.2.1.132); beta-D-galactofuranosidase (EC 3.2.1.146); beta-galactosylceramidase (EC 3.2.1.46); ; beta-rutinosidase /alpha-L-rhamnose-(1,6)-beta-D-glucosidase (EC 3.2.1.-); alpha-L-arabinofuranosidase (EC 3.2.1.55)	GH5
group	40043	3	700	1528	44.14	93.72	HG5375296;HG5586052;HG5587943	poorly characterized	Function unknown	3I53H	RPAP1-like, N-terminal	4529.ORUFI06G20310.3	Eukaryota	Streptophyta	Magnoliopsida	Poales	Poaceae	Oryza	Oryza sativa	unclassified	unclassified	0.1	-	0.1	-	0.0	-	0.0	-	3/3	3/3	3/3	3/3	3/3	3/3	3/3	3/3	3/3	3/3	3/3	3/3	0/0	0/0
member	40043	-	-	-	-	-	HG5375296	poorly characterized	Function unknown	3I53H	RPAP1-like, N-terminal	4529.ORUFI06G20310.3	Eukaryota	Streptophyta	Magnoliopsida	Poales	Poaceae	Oryza	Oryza sativa	unclassified	unclassified
member	40043	-	-	-	-	-	HG5586052	poorly characterized	Function unknown	3I53H	RPAP1-like, N-terminal	4529.ORUFI06G20310.3	Eukaryota	Streptophyta	Magnoliopsida	Poales	Poaceae	Oryza	Oryza sativa	unclassified	unclassified
member	40043	-	-	-	-	-	HG5587943	poorly characterized	Function unknown	3I53H	RPAP1-like, N-terminal	4529.ORUFI06G20310.3	Eukaryota	Streptophyta	Magnoliopsida	Poales	Poaceae	Oryza	Oryza sativa	unclassified	unclassified
group	40044	1	-	-	-	-	HG5375377	cellular processes and signaling	Cell motility	2FN9Y	bacterial-type flagellum assembly	688246.Premu_0974	Bacteria	Bacteroidetes	Bacteroidia	Bacteroidales	Prevotellaceae	Prevotella	Prevotella multisaccharivorax	unclassified	unclassified	0.1	-	0.1	-	0.0	-	0.0	-	1/1	1/1	1/1	1/1	1/1	1/1	1/1	1/1	1/1	1/1	1/1	1/1	0/0	0/0
member	40044	-	-	-	-	-	HG5375377	cellular processes and signaling	Cell motility	2FN9Y	bacterial-type flagellum assembly	688246.Premu_0974	Bacteria	Bacteroidetes	Bacteroidia	Bacteroidales	Prevotellaceae	Prevotella	Prevotella multisaccharivorax	unclassified	unclassified
group	40045	1	-	-	-	-	HG5375394	metabolism	Amino acid transport and metabolism	2ITQT	Peptidase family M3	349741.Amuc_2167	unclassified	unclassified	unclassified	unclassified	unclassified	unclassified	unclassified	unclassified	unclassified	0.1	-	0.1	-	0.0	-	0.0	-	1/1	1/1	1/1	1/1	1/1	0/0	0/0	0/0	0/0	0/0	0/0	0/0	0/0	0/0
member	40045	-	-	-	-	-	HG5375394	metabolism	Amino acid transport and metabolism	2ITQT	Peptidase family M3	349741.Amuc_2167	unclassified	unclassified	unclassified	unclassified	unclassified	unclassified	unclassified	unclassified	unclassified
group	40046	2	700	700	96.57	96.57	HG5375588;HG5375815	metabolism	Carbohydrate transport and metabolism	24808	The phosphoenolpyruvate-dependent sugar phosphotransferase system (PTS), a major carbohydrate active - transport system, catalyzes the phosphorylation of incoming sugar substrates concomitant with their translocation across the cell membrane	272563.CD630_36500	Bacteria	Firmicutes	Clostridia	Eubacteriales	various	various	various	unclassified	unclassified	0.1	-	0.1	-	0.0	-	0.0	-	2/2	2/2	2/2	2/2	2/2	2/2	2/2	2/2	2/2	2/2	2/2	2/2	0/0	0/0
member	40046	-	-	-	-	-	HG5375588	metabolism	Carbohydrate transport and metabolism	24808	The phosphoenolpyruvate-dependent sugar phosphotransferase system (PTS), a major carbohydrate active - transport system, catalyzes the phosphorylation of incoming sugar substrates concomitant with their translocation across the cell membrane	272563.CD630_36500	Bacteria	Firmicutes	Clostridia	Eubacteriales	Clostridiaceae	Clostridium	Clostridium sp. HMSC19B01	unclassified	unclassified
member	40046	-	-	-	-	-	HG5375588	-	-	-	-	-	Bacteria	Firmicutes	Clostridia	Eubacteriales	Clostridiaceae	Clostridium	Clostridium sp. HMSC19B10	-	-
member	40046	-	-	-	-	-	HG5375588	-	-	-	-	-	Bacteria	Firmicutes	Clostridia	Eubacteriales	Clostridiaceae	Clostridium	Clostridium sp. HMSC19C05	-	-
member	40046	-	-	-	-	-	HG5375588	-	-	-	-	-	Bacteria	Firmicutes	Clostridia	Eubacteriales	Clostridiaceae	Clostridium	Clostridium sp. HMSC19C08	-	-
member	40046	-	-	-	-	-	HG5375588	-	-	-	-	-	Bacteria	Firmicutes	Clostridia	Eubacteriales	Clostridiaceae	Clostridium	Clostridium sp. HMSC19C09	-	-
member	40046	-	-	-	-	-	HG5375588	-	-	-	-	-	Bacteria	Firmicutes	Clostridia	Eubacteriales	Clostridiaceae	Clostridium	Clostridium sp. HMSC19E03	-	-
member	40046	-	-	-	-	-	HG5375588	-	-	-	-	-	Bacteria	Firmicutes	Clostridia	Eubacteriales	Peptostreptococcaceae	Clostridioides	Clostridioides difficile	-	-
member	40046	-	-	-	-	-	HG5375815	metabolism	Carbohydrate transport and metabolism	24808	The phosphoenolpyruvate-dependent sugar phosphotransferase system (PTS), a major carbohydrate active - transport system, catalyzes the phosphorylation of incoming sugar substrates concomitant with their translocation across the cell membrane	272563.CD630_36500	Bacteria	Firmicutes	Clostridia	Eubacteriales	Peptostreptococcaceae	Clostridioides	Clostridioides difficile	unclassified	unclassified
group	40047	1	-	-	-	-	HG5375874	cellular processes and signaling	Cell wall/membrane/envelope biogenesis	2FNAU	penicillin-binding protein	908937.Prede_0756	Bacteria	Bacteroidetes	Bacteroidia	Bacteroidales	Prevotellaceae	Prevotella	Prevotella sp. CAG:924	murein polymerase (EC 2.4.1.129).	GT51	0.1	-	0.1	-	0.0	-	0.0	-	1/1	1/1	1/1	1/1	1/1	1/1	1/1	1/1	1/1	1/1	1/1	1/1	1/1	1/1
member	40047	-	-	-	-	-	HG5375874	cellular processes and signaling	Cell wall/membrane/envelope biogenesis	2FNAU	penicillin-binding protein	908937.Prede_0756	Bacteria	Bacteroidetes	Bacteroidia	Bacteroidales	Prevotellaceae	Prevotella	Prevotella sp. CAG:924	murein polymerase (EC 2.4.1.129).	GT51
group	40048	3	701	703	99.01	99.57	HG5375884;HG5377796;HG5378295	poorly characterized	Function unknown	4AW7S	Virulence-associated protein E	483215.BACFIN_07218	Bacteria	Bacteroidetes	Bacteroidia	Bacteroidales	Bacteroidaceae	Bacteroides	Bacteroides finegoldii	unclassified	unclassified	0.1	-	0.1	-	0.0	-	0.0	-	3/3	3/3	3/3	3/3	3/3	3/3	3/3	3/3	3/3	3/3	3/3	2/3	0/0	0/0
member	40048	-	-	-	-	-	HG5375884	poorly characterized	Function unknown	4AW7S	Virulence-associated protein E	483215.BACFIN_07218	Bacteria	Bacteroidetes	Bacteroidia	Bacteroidales	Bacteroidaceae	Bacteroides	Bacteroides sp. NSJ-39	unclassified	unclassified
member	40048	-	-	-	-	-	HG5377796	poorly characterized	Function unknown	4AW7S	Virulence-associated protein E	483215.BACFIN_07218	Bacteria	Bacteroidetes	Bacteroidia	Bacteroidales	Bacteroidaceae	Bacteroides	Bacteroides finegoldii	unclassified	unclassified
member	40048	-	-	-	-	-	HG5378295	poorly characterized	Function unknown	4AW7S	Virulence-associated protein E	483215.BACFIN_07218	Bacteria	Bacteroidetes	Bacteroidia	Bacteroidales	Bacteroidaceae	Bacteroides	Bacteroides finegoldii	unclassified	unclassified
group	40049	5	701	704	77.2	100.0	HG5375941;HG5375971;P28826;Q16820;Q61847	cellular processes and signaling	Posttranslational modification, protein turnover, chaperones	4N3RD	meprin and TRAF homology	9606.ENSP00000269202	Eukaryota	Chordata	Mammalia	Primates	Hominidae	Homo	Homo sapiens	unclassified	unclassified	0.1	-	0.1	-	0.0	-	0.0	-	5/5	5/5	3/5	3/5	3/5	5/5	5/5	5/5	3/5	3/5	3/5	3/5	0/0	0/0
member	40049	-	-	-	-	-	HG5375941	cellular processes and signaling	Posttranslational modification, protein turnover, chaperones	4N3RD	meprin and TRAF homology	9606.ENSP00000269202	Eukaryota	Chordata	Mammalia	Primates	Hominidae	Homo	Homo sapiens	unclassified	unclassified
member	40049	-	-	-	-	-	HG5375971	cellular processes and signaling	Posttranslational modification, protein turnover, chaperones	4N3RD	meprin and TRAF homology	9606.ENSP00000269202	Eukaryota	Chordata	Mammalia	Primates	Hominidae	Homo	Homo sapiens	unclassified	unclassified
member	40049	-	-	-	-	-	P28826	cellular processes and signaling	Posttranslational modification, protein turnover, chaperones	4PZYI	toxin transport	10116.ENSRNOP00000063916	Eukaryota	Chordata	Mammalia	Rodentia	Muridae	Rattus	Rattus norvegicus	unclassified	unclassified
member	40049	-	-	-	-	-	Q16820	cellular processes and signaling	Posttranslational modification, protein turnover, chaperones	4N3RD	meprin and TRAF homology	9606.ENSP00000269202	Eukaryota	Chordata	Mammalia	Primates	Hominidae	Homo	Homo sapiens	unclassified	unclassified
member	40049	-	-	-	-	-	Q61847	cellular processes and signaling	Posttranslational modification, protein turnover, chaperones	4PZYI	toxin transport	10090.ENSMUSP00000080866	Eukaryota	Chordata	Mammalia	Rodentia	Muridae	Mus	Mus musculus	unclassified	unclassified
group	40050	1	-	-	-	-	HG5375955	cellular processes and signaling	Cell wall/membrane/envelope biogenesis	2MAWU	Capsule polysaccharide biosynthesis protein	411464.DESPIG_01612	Bacteria	Proteobacteria	Deltaproteobacteria	Desulfovibrionales	Desulfovibrionaceae	Desulfovibrio	Desulfovibrio piger	CMP-beta-KDO 3-deoxy-beta-D-manno-oct-2-ulosonic acid transferase (EC 2.4.99.-)	GT99	0.1	-	0.1	-	0.0	-	0.0	-	1/1	1/1	1/1	1/1	1/1	1/1	1/1	1/1	1/1	1/1	1/1	1/1	1/1	1/1
member	40050	-	-	-	-	-	HG5375955	cellular processes and signaling	Cell wall/membrane/envelope biogenesis	2MAWU	Capsule polysaccharide biosynthesis protein	411464.DESPIG_01612	Bacteria	Proteobacteria	Deltaproteobacteria	Desulfovibrionales	Desulfovibrionaceae	Desulfovibrio	Desulfovibrio piger	CMP-beta-KDO 3-deoxy-beta-D-manno-oct-2-ulosonic acid transferase (EC 2.4.99.-)	GT99
group	40051	9	701	714	97.34	99.86	HG5376107;HG5376121;HG5387203;HG5387221;HG5387309;HG5387403;HG5387447;HG5387473;HG5387726	metabolism	Inorganic ion transport and metabolism	4B131	E1-E2 ATPase	226185.EF_0875	Bacteria	Firmicutes	Bacilli	Lactobacillales	Enterococcaceae	Enterococcus	Enterococcus faecalis	unclassified	unclassified	0.1	-	0.1	-	0.0	-	0.0	-	9/9	9/9	9/9	9/9	8/9	9/9	9/9	9/9	9/9	9/9	9/9	9/9	0/0	0/0
member	40051	-	-	-	-	-	HG5376107	metabolism	Inorganic ion transport and metabolism	4B131	E1-E2 ATPase	226185.EF_0875	Bacteria	Firmicutes	Bacilli	Lactobacillales	Enterococcaceae	Enterococcus	Enterococcus faecalis	unclassified	unclassified
member	40051	-	-	-	-	-	HG5376121	metabolism	Inorganic ion transport and metabolism	4B131	E1-E2 ATPase	226185.EF_0875	Bacteria	Actinobacteria	Actinomycetia	Corynebacteriales	Mycobacteriaceae	Mycobacteroides	Mycobacteroides abscessus	unclassified	unclassified
member	40051	-	-	-	-	-	HG5376121	-	-	-	-	-	Bacteria	Firmicutes	Bacilli	Lactobacillales	Enterococcaceae	Enterococcus	Enterococcus faecalis	-	-
member	40051	-	-	-	-	-	HG5376121	-	-	-	-	-	Bacteria	Firmicutes	Bacilli	Lactobacillales	Enterococcaceae	Enterococcus	Enterococcus sp. N041.A-2	-	-
member	40051	-	-	-	-	-	HG5387203	metabolism	Inorganic ion transport and metabolism	4B131	E1-E2 ATPase	226185.EF_0875	Bacteria	Firmicutes	Bacilli	Lactobacillales	Enterococcaceae	Enterococcus	Enterococcus faecalis	unclassified	unclassified
member	40051	-	-	-	-	-	HG5387221	metabolism	Inorganic ion transport and metabolism	4B131	E1-E2 ATPase	1201292.DR75_2812	Bacteria	Firmicutes	Bacilli	Lactobacillales	Enterococcaceae	Enterococcus	Enterococcus faecalis	unclassified	unclassified
member	40051	-	-	-	-	-	HG5387309	metabolism	Inorganic ion transport and metabolism	4B131	E1-E2 ATPase	226185.EF_0875	Bacteria	Firmicutes	Bacilli	Lactobacillales	Enterococcaceae	Enterococcus	Enterococcus faecalis	unclassified	unclassified
member	40051	-	-	-	-	-	HG5387403	metabolism	Inorganic ion transport and metabolism	4B131	E1-E2 ATPase	226185.EF_0875	Bacteria	Firmicutes	Bacilli	Lactobacillales	Enterococcaceae	Enterococcus	Enterococcus faecalis	unclassified	unclassified
member	40051	-	-	-	-	-	HG5387447	metabolism	Inorganic ion transport and metabolism	4B131	E1-E2 ATPase	226185.EF_0875	Bacteria	Firmicutes	Bacilli	Lactobacillales	Enterococcaceae	Enterococcus	Enterococcus faecalis	unclassified	unclassified
member	40051	-	-	-	-	-	HG5387447	-	-	-	-	-	Bacteria	Firmicutes	Bacilli	Lactobacillales	Enterococcaceae	Enterococcus	unclassified	-	-
member	40051	-	-	-	-	-	HG5387473	metabolism	Inorganic ion transport and metabolism	4B131	E1-E2 ATPase	226185.EF_0875	Bacteria	Firmicutes	Bacilli	Lactobacillales	Enterococcaceae	Enterococcus	Enterococcus faecalis	unclassified	unclassified
member	40051	-	-	-	-	-	HG5387726	metabolism	Inorganic ion transport and metabolism	4B131	E1-E2 ATPase	226185.EF_0875	Bacteria	Firmicutes	Bacilli	Lactobacillales	Enterococcaceae	Enterococcus	Enterococcus faecalis	unclassified	unclassified
group	40052	1	-	-	-	-	HG5376215	metabolism	Inorganic ion transport and metabolism	4ANXY	TonB-dependent Receptor Plug Domain	1077285.AGDG01000018_gene445	unclassified	unclassified	unclassified	unclassified	unclassified	unclassified	unclassified	unclassified	unclassified	0.1	-	0.1	-	0.0	-	0.0	-	1/1	1/1	1/1	1/1	1/1	0/0	0/0	0/0	0/0	0/0	0/0	0/0	0/0	0/0
member	40052	-	-	-	-	-	HG5376215	metabolism	Inorganic ion transport and metabolism	4ANXY	TonB-dependent Receptor Plug Domain	1077285.AGDG01000018_gene445	unclassified	unclassified	unclassified	unclassified	unclassified	unclassified	unclassified	unclassified	unclassified
group	40053	1	-	-	-	-	HG5376252	unclassified	unclassified	3F3WD	unclassified	511437.Lbuc_1766	Bacteria	Firmicutes	Bacilli	Lactobacillales	Lactobacillaceae	Lentilactobacillus	Lentilactobacillus buchneri	unclassified	unclassified	0.1	-	0.1	-	0.0	-	0.0	-	1/1	1/1	1/1	1/1	1/1	1/1	1/1	1/1	1/1	1/1	1/1	1/1	0/0	0/0
member	40053	-	-	-	-	-	HG5376252	unclassified	unclassified	3F3WD	unclassified	511437.Lbuc_1766	Bacteria	Firmicutes	Bacilli	Lactobacillales	Lactobacillaceae	Lentilactobacillus	Lentilactobacillus buchneri	unclassified	unclassified
group	40054	1	-	-	-	-	HG5376476	cellular processes and signaling	Posttranslational modification, protein turnover, chaperones	267RZ	Acts as a processive, ATP-dependent zinc metallopeptidase for both cytoplasmic and membrane proteins. Plays a role in the quality control of integral membrane proteins	483218.BACPEC_03014	unclassified	unclassified	unclassified	unclassified	unclassified	unclassified	unclassified	unclassified	unclassified	0.1	-	0.1	-	0.0	-	0.0	-	1/1	1/1	1/1	1/1	1/1	0/0	0/0	0/0	0/0	0/0	0/0	0/0	0/0	0/0
member	40054	-	-	-	-	-	HG5376476	cellular processes and signaling	Posttranslational modification, protein turnover, chaperones	267RZ	Acts as a processive, ATP-dependent zinc metallopeptidase for both cytoplasmic and membrane proteins. Plays a role in the quality control of integral membrane proteins	483218.BACPEC_03014	unclassified	unclassified	unclassified	unclassified	unclassified	unclassified	unclassified	unclassified	unclassified
group	40055	1	-	-	-	-	HG5376527	unclassified	unclassified	2N7YV	unclassified	1226322.HMPREF1545_00787	Viruses	Uroviricota	Caudoviricetes	Caudovirales	Myoviridae	unclassified	various	unclassified	unclassified	0.1	-	0.1	-	0.0	-	0.0	-	1/1	1/1	1/1	1/1	1/1	1/1	1/1	1/1	1/1	1/1	1/1	1/1	0/0	0/0
member	40055	-	-	-	-	-	HG5376527	unclassified	unclassified	2N7YV	unclassified	1226322.HMPREF1545_00787	Viruses	Uroviricota	Caudoviricetes	Caudovirales	Myoviridae	unclassified	Myoviridae sp.	unclassified	unclassified
group	40056	1	-	-	-	-	HG5376656	various	various	36DY7	PFAM sigma-54 factor interaction domain-containing protein	536232.CLM_2177	Bacteria	Firmicutes	Clostridia	Eubacteriales	Clostridiaceae	Clostridium	Clostridium sp. CAG:7	unclassified	unclassified	0.1	-	0.1	-	0.0	-	0.0	-	1/1	1/1	1/1	1/1	1/1	1/1	1/1	1/1	1/1	1/1	1/1	1/1	0/0	0/0
member	40056	-	-	-	-	-	HG5376656	cellular processes and signaling	Signal transduction mechanisms	36DY7	PFAM sigma-54 factor interaction domain-containing protein	536232.CLM_2177	Bacteria	Firmicutes	Clostridia	Eubacteriales	Clostridiaceae	Clostridium	Clostridium sp. CAG:7	unclassified	unclassified
member	40056	-	-	-	-	-	HG5376656	information storage and processing	Transcription	36DY7	PFAM sigma-54 factor interaction domain-containing protein	536232.CLM_2177	-	-	-	-	-	-	-	-	-
group	40057	2	701	909	73.93	73.93	HG5376679;HG5502468	poorly characterized	Function unknown	various	various	various	Bacteria	Firmicutes	Clostridia	Eubacteriales	Oscillospiraceae	Anaerotruncus	Anaerotruncus sp. CAG:528	unclassified	unclassified	0.1	-	0.1	-	0.0	-	0.0	-	2/2	2/2	1/2	1/2	1/2	1/2	1/2	1/2	1/2	1/2	1/2	1/2	0/0	0/0
member	40057	-	-	-	-	-	HG5376679	poorly characterized	Function unknown	3VRD1	Bacterial membrane protein YfhO	1050201.KB913034_gene1144	unclassified	unclassified	unclassified	unclassified	unclassified	unclassified	unclassified	unclassified	unclassified
member	40057	-	-	-	-	-	HG5502468	poorly characterized	Function unknown	24A98	Psort location CytoplasmicMembrane, score	411490.ANACAC_00214	Bacteria	Firmicutes	Clostridia	Eubacteriales	Oscillospiraceae	Anaerotruncus	Anaerotruncus sp. CAG:528	unclassified	unclassified
group	40058	1	-	-	-	-	HG5376763	unclassified	unclassified	4APCM	unclassified	997884.HMPREF1068_00297	Bacteria	Firmicutes	Clostridia	Eubacteriales	Clostridiaceae	Clostridium	Clostridium sp.	unclassified	unclassified	0.1	-	0.1	-	0.0	-	0.0	-	1/1	1/1	1/1	1/1	1/1	1/1	1/1	1/1	1/1	1/1	1/1	1/1	0/0	0/0
member	40058	-	-	-	-	-	HG5376763	unclassified	unclassified	4APCM	unclassified	997884.HMPREF1068_00297	Bacteria	Firmicutes	Clostridia	Eubacteriales	Clostridiaceae	Clostridium	Clostridium sp.	unclassified	unclassified
group	40059	1	-	-	-	-	HG5376946	unclassified	unclassified	3FA4F	unclassified	525309.HMPREF0494_1091	Bacteria	Firmicutes	Bacilli	Lactobacillales	Lactobacillaceae	Limosilactobacillus	Limosilactobacillus antri	unclassified	unclassified	0.1	-	0.1	-	0.0	-	0.0	-	1/1	1/1	1/1	1/1	1/1	1/1	1/1	1/1	1/1	1/1	1/1	1/1	0/0	0/0
member	40059	-	-	-	-	-	HG5376946	unclassified	unclassified	3FA4F	unclassified	525309.HMPREF0494_1091	Bacteria	Firmicutes	Bacilli	Lactobacillales	Lactobacillaceae	Limosilactobacillus	Limosilactobacillus antri	unclassified	unclassified
group	40060	1	-	-	-	-	HG5377032	information storage and processing	Replication, recombination and repair	22TZ7	Critical role in recombination and DNA repair. Helps process Holliday junction intermediates to mature products by catalyzing branch migration. Has a DNA unwinding activity characteristic of a DNA helicase with a 3'- to 5'- polarity. Unwinds branched duplex DNA (Y-DNA)	1211813.CAPH01000013_gene423	Bacteria	Bacteroidetes	Bacteroidia	Bacteroidales	Rikenellaceae	Alistipes	Alistipes ihumii	unclassified	unclassified	0.1	-	0.1	-	0.0	-	0.0	-	1/1	1/1	1/1	1/1	1/1	1/1	1/1	1/1	1/1	1/1	1/1	1/1	0/0	0/0
member	40060	-	-	-	-	-	HG5377032	information storage and processing	Replication, recombination and repair	22TZ7	Critical role in recombination and DNA repair. Helps process Holliday junction intermediates to mature products by catalyzing branch migration. Has a DNA unwinding activity characteristic of a DNA helicase with a 3'- to 5'- polarity. Unwinds branched duplex DNA (Y-DNA)	1211813.CAPH01000013_gene423	Bacteria	Bacteroidetes	Bacteroidia	Bacteroidales	Rikenellaceae	Alistipes	Alistipes ihumii	unclassified	unclassified
group	40061	1	-	-	-	-	HG5377047	various	various	22WZR	peptidase	742726.HMPREF9448_01354	Bacteria	Bacteroidetes	Bacteroidia	Bacteroidales	various	various	various	acetyl xylan esterase (EC 3.1.1.72); cephalosporin-C deacetylase (EC 3.1.1.41).	CE7	0.1	-	0.1	-	0.0	-	0.0	-	1/1	1/1	1/1	1/1	1/1	1/1	1/1	1/1	1/1	1/1	1/1	1/1	1/1	1/1
member	40061	-	-	-	-	-	HG5377047	cellular processes and signaling	Intracellular trafficking, secretion, and vesicular transport	22WZR	peptidase	742726.HMPREF9448_01354	Bacteria	Bacteroidetes	Bacteroidia	Bacteroidales	Bacteroidaceae	Bacteroides	Bacteroides sp. CAG:20	acetyl xylan esterase (EC 3.1.1.72); cephalosporin-C deacetylase (EC 3.1.1.41).	CE7
member	40061	-	-	-	-	-	HG5377047	metabolism	Amino acid transport and metabolism	22WZR	peptidase	742726.HMPREF9448_01354	Bacteria	Bacteroidetes	Bacteroidia	Bacteroidales	Barnesiellaceae	Barnesiella	Barnesiella intestinihominis	-	-
group	40062	1	-	-	-	-	HG5377100	metabolism	Inorganic ion transport and metabolism	3WHGR	Psort location CytoplasmicMembrane, score	428125.CLOLEP_01692	Bacteria	Firmicutes	Clostridia	Eubacteriales	Oscillospiraceae	unclassified	various	unclassified	unclassified	0.1	-	0.1	-	0.0	-	0.0	-	1/1	1/1	1/1	1/1	1/1	1/1	1/1	1/1	1/1	1/1	1/1	1/1	0/0	0/0
member	40062	-	-	-	-	-	HG5377100	metabolism	Inorganic ion transport and metabolism	3WHGR	Psort location CytoplasmicMembrane, score	428125.CLOLEP_01692	Bacteria	Firmicutes	Clostridia	Eubacteriales	Oscillospiraceae	unclassified	[Clostridium] leptum	unclassified	unclassified
group	40063	4	702	837	83.87	100.0	HG5377119;HG5470188;HG5470744;Q9ZU11	information storage and processing	Transcription	3HRVA	Homeobox-leucine zipper protein	3702.AT1G52150.2	Eukaryota	Streptophyta	Magnoliopsida	Brassicales	Brassicaceae	Arabidopsis	Arabidopsis thaliana	unclassified	unclassified	0.1	-	0.1	-	0.0	-	0.0	-	4/4	4/4	4/4	4/4	4/4	4/4	4/4	4/4	4/4	4/4	4/4	4/4	0/0	0/0
member	40063	-	-	-	-	-	HG5377119	information storage and processing	Transcription	3HRVA	Homeobox-leucine zipper protein	3702.AT1G52150.2	Eukaryota	Streptophyta	Magnoliopsida	Brassicales	Brassicaceae	Arabidopsis	Arabidopsis thaliana	unclassified	unclassified
member	40063	-	-	-	-	-	HG5470188	information storage and processing	Transcription	3HRVA	Homeobox-leucine zipper protein	3702.AT1G52150.2	Eukaryota	Streptophyta	Magnoliopsida	Brassicales	Brassicaceae	Arabidopsis	Arabidopsis thaliana	unclassified	unclassified
member	40063	-	-	-	-	-	HG5470744	information storage and processing	Transcription	3HRVA	Homeobox-leucine zipper protein	3702.AT1G52150.2	Eukaryota	Streptophyta	Magnoliopsida	Brassicales	Brassicaceae	Arabidopsis	Arabidopsis thaliana	unclassified	unclassified
member	40063	-	-	-	-	-	Q9ZU11	information storage and processing	Transcription	3HRVA	Homeobox-leucine zipper protein	3702.AT1G52150.2	Eukaryota	Streptophyta	Magnoliopsida	Brassicales	Brassicaceae	Arabidopsis	Arabidopsis thaliana	unclassified	unclassified
group	40064	4	702	793	76.23	99.87	HG5377232;HG5441190;HG5445247;HG5445497	poorly characterized	Function unknown	3I5YI	Pentacotripeptide-repeat region of PRORP	4530.OS05T0275000-01	Eukaryota	Streptophyta	Magnoliopsida	Poales	Poaceae	Oryza	Oryza sativa	UDP-GlcNAc: peptide beta-N-acetylglucosaminyltransferase (EC 2.4.1.255); UDP-Glc: peptide N-beta-glucosyltransferase (EC 2.4.1.-)	GT41	0.1	-	0.1	-	0.0	-	0.0	-	4/4	4/4	4/4	4/4	2/4	4/4	4/4	4/4	4/4	4/4	3/4	3/4	2/4	2/4
member	40064	-	-	-	-	-	HG5377232	poorly characterized	Function unknown	3I5YI	Pentacotripeptide-repeat region of PRORP	4538.ORGLA05G0084000.1	Eukaryota	Streptophyta	Magnoliopsida	Poales	Poaceae	Oryza	Oryza sativa	unclassified	unclassified
member	40064	-	-	-	-	-	HG5441190	poorly characterized	Function unknown	3I5YI	Pentacotripeptide-repeat region of PRORP	4577.GRMZM2G177169_P01	Eukaryota	Streptophyta	Magnoliopsida	Poales	Poaceae	Zea	Zea mays	unclassified	unclassified
member	40064	-	-	-	-	-	HG5445247	poorly characterized	Function unknown	3I5YI	Pentacotripeptide-repeat region of PRORP	4530.OS05T0275000-01	Eukaryota	Streptophyta	Magnoliopsida	Poales	Poaceae	Oryza	Oryza sativa	UDP-GlcNAc: peptide beta-N-acetylglucosaminyltransferase (EC 2.4.1.255); UDP-Glc: peptide N-beta-glucosyltransferase (EC 2.4.1.-)	GT41
member	40064	-	-	-	-	-	HG5445497	poorly characterized	Function unknown	3I5YI	Pentacotripeptide-repeat region of PRORP	4530.OS05T0275000-01	Eukaryota	Streptophyta	Magnoliopsida	Poales	Poaceae	Oryza	Oryza sativa	UDP-GlcNAc: peptide beta-N-acetylglucosaminyltransferase (EC 2.4.1.255); UDP-Glc: peptide N-beta-glucosyltransferase (EC 2.4.1.-)	GT41
group	40065	1	-	-	-	-	HG5377317	unclassified	unclassified	36HFS	unclassified	1216932.CM240_0520	unclassified	unclassified	unclassified	unclassified	unclassified	unclassified	unclassified	unclassified	unclassified	0.1	-	0.1	-	0.0	-	0.0	-	1/1	1/1	1/1	1/1	1/1	0/0	0/0	0/0	0/0	0/0	0/0	0/0	0/0	0/0
member	40065	-	-	-	-	-	HG5377317	unclassified	unclassified	36HFS	unclassified	1216932.CM240_0520	unclassified	unclassified	unclassified	unclassified	unclassified	unclassified	unclassified	unclassified	unclassified
group	40066	3	702	936	74.25	99.79	HG5377372;HG5377607;HG5511077	poorly characterized	Function unknown	3IFBM	Domain of unknown function (DUF4220)	4536.ONIVA05G03070.1	Eukaryota	Streptophyta	Magnoliopsida	Poales	Poaceae	Oryza	Oryza sativa	unclassified	unclassified	0.1	-	0.1	-	0.0	-	0.0	-	3/3	3/3	3/3	3/3	3/3	3/3	3/3	3/3	3/3	3/3	3/3	3/3	0/0	0/0
member	40066	-	-	-	-	-	HG5377372	poorly characterized	Function unknown	3IFBM	Domain of unknown function (DUF4220)	4536.ONIVA05G03070.1	Eukaryota	Streptophyta	Magnoliopsida	Poales	Poaceae	Oryza	Oryza sativa	unclassified	unclassified
member	40066	-	-	-	-	-	HG5377607	poorly characterized	Function unknown	3IFBM	Domain of unknown function (DUF4220)	4536.ONIVA05G03070.1	Eukaryota	Streptophyta	Magnoliopsida	Poales	Poaceae	Oryza	Oryza sativa	unclassified	unclassified
member	40066	-	-	-	-	-	HG5511077	poorly characterized	Function unknown	3IFBM	Domain of unknown function (DUF4220)	4536.ONIVA05G03070.1	Eukaryota	Streptophyta	Magnoliopsida	Poales	Poaceae	Oryza	Oryza sativa	unclassified	unclassified
group	40067	1	-	-	-	-	HG5377398	metabolism	Inorganic ion transport and metabolism	1ZB38	Catalyzes the reversible transfer of the terminal phosphate of ATP to form a long-chain polyphosphate (polyP)	315730.BcerKBAB4_3822	Bacteria	Firmicutes	Bacilli	Bacillales	Bacillaceae	Bacillus	various	unclassified	unclassified	0.1	-	0.1	-	0.0	-	0.0	-	1/1	1/1	1/1	1/1	1/1	1/1	1/1	1/1	1/1	1/1	1/1	1/1	0/0	0/0
member	40067	-	-	-	-	-	HG5377398	metabolism	Inorganic ion transport and metabolism	1ZB38	Catalyzes the reversible transfer of the terminal phosphate of ATP to form a long-chain polyphosphate (polyP)	315730.BcerKBAB4_3822	Bacteria	Firmicutes	Bacilli	Bacillales	Bacillaceae	Bacillus	Bacillus mycoides	unclassified	unclassified
member	40067	-	-	-	-	-	HG5377398	-	-	-	-	-	Bacteria	Firmicutes	Bacilli	Bacillales	Bacillaceae	Bacillus	Bacillus sp. SRB_28	-	-
member	40067	-	-	-	-	-	HG5377398	-	-	-	-	-	Bacteria	Firmicutes	Bacilli	Bacillales	Bacillaceae	Bacillus	unclassified	-	-
group	40068	3	702	714	93.28	98.46	HG5377410;HG5386540;HG5387805	poorly characterized	Function unknown	2FRF3	Fibronectin type 3 domain	997353.HMPREF9144_2690	unclassified	unclassified	unclassified	unclassified	unclassified	unclassified	unclassified	Modules of approx. 100 residues, conserved in numerous R. albus polysaccharide-degrading enzymes and other proteins from this bacterium.  Several members of CBM37 have been shown to exhibit rather broad binding specificity to xylan, chitin, microcrystalline and phosphoric-acid swollen cellulose, as well as more heterogeneous substrates, such as alfalfa cell walls, banana stem and wheat straw.	CBM37	0.1	-	0.1	-	0.0	-	0.0	-	3/3	3/3	3/3	3/3	3/3	0/0	0/0	0/0	0/0	0/0	0/0	0/0	3/3	3/3
member	40068	-	-	-	-	-	HG5377410	poorly characterized	Function unknown	2FRF3	Fibronectin type 3 domain	997353.HMPREF9144_2690	unclassified	unclassified	unclassified	unclassified	unclassified	unclassified	unclassified	Modules of approx. 100 residues, conserved in numerous R. albus polysaccharide-degrading enzymes and other proteins from this bacterium.  Several members of CBM37 have been shown to exhibit rather broad binding specificity to xylan, chitin, microcrystalline and phosphoric-acid swollen cellulose, as well as more heterogeneous substrates, such as alfalfa cell walls, banana stem and wheat straw.	CBM37
member	40068	-	-	-	-	-	HG5386540	poorly characterized	Function unknown	2FRF3	Fibronectin type 3 domain	997353.HMPREF9144_2690	unclassified	unclassified	unclassified	unclassified	unclassified	unclassified	unclassified	Modules of approx. 100 residues, conserved in numerous R. albus polysaccharide-degrading enzymes and other proteins from this bacterium.  Several members of CBM37 have been shown to exhibit rather broad binding specificity to xylan, chitin, microcrystalline and phosphoric-acid swollen cellulose, as well as more heterogeneous substrates, such as alfalfa cell walls, banana stem and wheat straw.	CBM37
member	40068	-	-	-	-	-	HG5387805	poorly characterized	Function unknown	2FRF3	Fibronectin type 3 domain	997353.HMPREF9144_2690	unclassified	unclassified	unclassified	unclassified	unclassified	unclassified	unclassified	Modules of approx. 100 residues, conserved in numerous R. albus polysaccharide-degrading enzymes and other proteins from this bacterium.  Several members of CBM37 have been shown to exhibit rather broad binding specificity to xylan, chitin, microcrystalline and phosphoric-acid swollen cellulose, as well as more heterogeneous substrates, such as alfalfa cell walls, banana stem and wheat straw.	CBM37
group	40069	1	-	-	-	-	HG5377564	metabolism	Inorganic ion transport and metabolism	2G3H3	TonB-dependent receptor	1410613.JNKF01000010_gene406	Bacteria	Bacteroidetes	Bacteroidia	Bacteroidales	Bacteroidaceae	Bacteroides	Bacteroides sp. CAG:443	unclassified	unclassified	0.1	-	0.1	-	0.0	-	0.0	-	1/1	1/1	1/1	1/1	1/1	1/1	1/1	1/1	1/1	1/1	1/1	1/1	0/0	0/0
member	40069	-	-	-	-	-	HG5377564	metabolism	Inorganic ion transport and metabolism	2G3H3	TonB-dependent receptor	1410613.JNKF01000010_gene406	Bacteria	Bacteroidetes	Bacteroidia	Bacteroidales	Bacteroidaceae	Bacteroides	Bacteroides sp. CAG:443	unclassified	unclassified
group	40070	6	703	776	90.21	100.0	HG5377667;HG5383463;HG5434267;Q13616;Q5R4G6;Q9WTX6	cellular processes and signaling	Posttranslational modification, protein turnover, chaperones	4MEUD	SCF-dependent proteasomal ubiquitin-dependent protein catabolic process	27679.XP_010338736.1	Eukaryota	Chordata	Mammalia	Primates	various	various	various	unclassified	unclassified	0.1	-	0.1	-	0.0	-	0.0	-	6/6	5/6	5/6	5/6	3/6	6/6	6/6	6/6	5/6	5/6	5/6	5/6	0/0	0/0
member	40070	-	-	-	-	-	HG5377667	cellular processes and signaling	Posttranslational modification, protein turnover, chaperones	4MEUD	SCF-dependent proteasomal ubiquitin-dependent protein catabolic process	30611.ENSOGAP00000013190	Eukaryota	Chordata	Mammalia	Primates	Hominidae	Homo	Homo sapiens	unclassified	unclassified
member	40070	-	-	-	-	-	HG5383463	cellular processes and signaling	Posttranslational modification, protein turnover, chaperones	4MEUD	SCF-dependent proteasomal ubiquitin-dependent protein catabolic process	30611.ENSOGAP00000013190	Eukaryota	Chordata	Mammalia	Primates	Hominidae	Homo	Homo sapiens	unclassified	unclassified
member	40070	-	-	-	-	-	HG5383463	-	-	-	-	-	Eukaryota	Chordata	Mammalia	Primates	Hominidae	Pan	Pan troglodytes	-	-
member	40070	-	-	-	-	-	HG5383463	-	-	-	-	-	Eukaryota	Chordata	Mammalia	Primates	Hominidae	Pongo	Pongo abelii	-	-
member	40070	-	-	-	-	-	HG5434267	cellular processes and signaling	Posttranslational modification, protein turnover, chaperones	4MEUD	SCF-dependent proteasomal ubiquitin-dependent protein catabolic process	27679.XP_010338736.1	Eukaryota	Chordata	Mammalia	Primates	Aotidae	Aotus	Aotus nancymaae	unclassified	unclassified
member	40070	-	-	-	-	-	HG5434267	-	-	-	-	-	Eukaryota	Chordata	Mammalia	Primates	Cebidae	Callithrix	Callithrix jacchus	-	-
member	40070	-	-	-	-	-	HG5434267	-	-	-	-	-	Eukaryota	Chordata	Mammalia	Primates	Cebidae	Cebus	Cebus imitator	-	-
member	40070	-	-	-	-	-	HG5434267	-	-	-	-	-	Eukaryota	Chordata	Mammalia	Primates	Cebidae	Saimiri	Saimiri boliviensis	-	-
member	40070	-	-	-	-	-	HG5434267	-	-	-	-	-	Eukaryota	Chordata	Mammalia	Primates	Cebidae	Sapajus	Sapajus apella	-	-
member	40070	-	-	-	-	-	HG5434267	-	-	-	-	-	Eukaryota	Chordata	Mammalia	Primates	Cercopithecidae	Cercocebus	Cercocebus atys	-	-
member	40070	-	-	-	-	-	HG5434267	-	-	-	-	-	Eukaryota	Chordata	Mammalia	Primates	Cercopithecidae	Chlorocebus	Chlorocebus sabaeus	-	-
member	40070	-	-	-	-	-	HG5434267	-	-	-	-	-	Eukaryota	Chordata	Mammalia	Primates	Cercopithecidae	Macaca	Macaca fascicularis	-	-
member	40070	-	-	-	-	-	HG5434267	-	-	-	-	-	Eukaryota	Chordata	Mammalia	Primates	Cercopithecidae	Macaca	Macaca mulatta	-	-
member	40070	-	-	-	-	-	HG5434267	-	-	-	-	-	Eukaryota	Chordata	Mammalia	Primates	Cercopithecidae	Macaca	Macaca nemestrina	-	-
member	40070	-	-	-	-	-	HG5434267	-	-	-	-	-	Eukaryota	Chordata	Mammalia	Primates	Cercopithecidae	Mandrillus	Mandrillus leucophaeus	-	-
member	40070	-	-	-	-	-	HG5434267	-	-	-	-	-	Eukaryota	Chordata	Mammalia	Primates	Cercopithecidae	Papio	Papio anubis	-	-
member	40070	-	-	-	-	-	HG5434267	-	-	-	-	-	Eukaryota	Chordata	Mammalia	Primates	Cercopithecidae	Piliocolobus	Piliocolobus tephrosceles	-	-
member	40070	-	-	-	-	-	HG5434267	-	-	-	-	-	Eukaryota	Chordata	Mammalia	Primates	Cercopithecidae	Rhinopithecus	Rhinopithecus bieti	-	-
member	40070	-	-	-	-	-	HG5434267	-	-	-	-	-	Eukaryota	Chordata	Mammalia	Primates	Cercopithecidae	Rhinopithecus	Rhinopithecus roxellana	-	-
member	40070	-	-	-	-	-	HG5434267	-	-	-	-	-	Eukaryota	Chordata	Mammalia	Primates	Cercopithecidae	Theropithecus	Theropithecus gelada	-	-
member	40070	-	-	-	-	-	HG5434267	-	-	-	-	-	Eukaryota	Chordata	Mammalia	Primates	Cercopithecidae	Trachypithecus	Trachypithecus francoisi	-	-
member	40070	-	-	-	-	-	HG5434267	-	-	-	-	-	Eukaryota	Chordata	Mammalia	Primates	Cheirogaleidae	Microcebus	Microcebus murinus	-	-
member	40070	-	-	-	-	-	HG5434267	-	-	-	-	-	Eukaryota	Chordata	Mammalia	Primates	Galagidae	Otolemur	Otolemur garnettii	-	-
member	40070	-	-	-	-	-	HG5434267	-	-	-	-	-	Eukaryota	Chordata	Mammalia	Primates	Hominidae	Gorilla	Gorilla gorilla	-	-
member	40070	-	-	-	-	-	HG5434267	-	-	-	-	-	Eukaryota	Chordata	Mammalia	Primates	Hominidae	Homo	Homo sapiens	-	-
member	40070	-	-	-	-	-	HG5434267	-	-	-	-	-	Eukaryota	Chordata	Mammalia	Primates	Hominidae	Pan	Pan paniscus	-	-
member	40070	-	-	-	-	-	HG5434267	-	-	-	-	-	Eukaryota	Chordata	Mammalia	Primates	Hominidae	Pan	Pan troglodytes	-	-
member	40070	-	-	-	-	-	HG5434267	-	-	-	-	-	Eukaryota	Chordata	Mammalia	Primates	Hominidae	Pongo	Pongo abelii	-	-
member	40070	-	-	-	-	-	HG5434267	-	-	-	-	-	Eukaryota	Chordata	Mammalia	Primates	Hylobatidae	Hylobates	Hylobates moloch	-	-
member	40070	-	-	-	-	-	HG5434267	-	-	-	-	-	Eukaryota	Chordata	Mammalia	Primates	Hylobatidae	Nomascus	Nomascus leucogenys	-	-
member	40070	-	-	-	-	-	HG5434267	-	-	-	-	-	Eukaryota	Chordata	Mammalia	Primates	Indriidae	Propithecus	Propithecus coquereli	-	-
member	40070	-	-	-	-	-	HG5434267	-	-	-	-	-	Eukaryota	Chordata	Mammalia	Primates	Lemuridae	Lemur	Lemur catta	-	-
member	40070	-	-	-	-	-	HG5434267	-	-	-	-	-	Eukaryota	Chordata	Mammalia	Primates	Tarsiidae	Carlito	Carlito syrichta	-	-
member	40070	-	-	-	-	-	Q13616	cellular processes and signaling	Posttranslational modification, protein turnover, chaperones	4MEUD	SCF-dependent proteasomal ubiquitin-dependent protein catabolic process	27679.XP_010338736.1	Eukaryota	Chordata	Mammalia	Primates	Aotidae	Aotus	Aotus nancymaae	unclassified	unclassified
member	40070	-	-	-	-	-	Q13616	-	-	-	-	-	Eukaryota	Chordata	Mammalia	Primates	Cebidae	Callithrix	Callithrix jacchus	-	-
member	40070	-	-	-	-	-	Q13616	-	-	-	-	-	Eukaryota	Chordata	Mammalia	Primates	Cebidae	Cebus	Cebus imitator	-	-
member	40070	-	-	-	-	-	Q13616	-	-	-	-	-	Eukaryota	Chordata	Mammalia	Primates	Cebidae	Saimiri	Saimiri boliviensis	-	-
member	40070	-	-	-	-	-	Q13616	-	-	-	-	-	Eukaryota	Chordata	Mammalia	Primates	Cebidae	Sapajus	Sapajus apella	-	-
member	40070	-	-	-	-	-	Q13616	-	-	-	-	-	Eukaryota	Chordata	Mammalia	Primates	Cercopithecidae	Cercocebus	Cercocebus atys	-	-
member	40070	-	-	-	-	-	Q13616	-	-	-	-	-	Eukaryota	Chordata	Mammalia	Primates	Cercopithecidae	Chlorocebus	Chlorocebus sabaeus	-	-
member	40070	-	-	-	-	-	Q13616	-	-	-	-	-	Eukaryota	Chordata	Mammalia	Primates	Cercopithecidae	Macaca	Macaca fascicularis	-	-
member	40070	-	-	-	-	-	Q13616	-	-	-	-	-	Eukaryota	Chordata	Mammalia	Primates	Cercopithecidae	Macaca	Macaca mulatta	-	-
member	40070	-	-	-	-	-	Q13616	-	-	-	-	-	Eukaryota	Chordata	Mammalia	Primates	Cercopithecidae	Macaca	Macaca nemestrina	-	-
member	40070	-	-	-	-	-	Q13616	-	-	-	-	-	Eukaryota	Chordata	Mammalia	Primates	Cercopithecidae	Mandrillus	Mandrillus leucophaeus	-	-
member	40070	-	-	-	-	-	Q13616	-	-	-	-	-	Eukaryota	Chordata	Mammalia	Primates	Cercopithecidae	Papio	Papio anubis	-	-
member	40070	-	-	-	-	-	Q13616	-	-	-	-	-	Eukaryota	Chordata	Mammalia	Primates	Cercopithecidae	Piliocolobus	Piliocolobus tephrosceles	-	-
member	40070	-	-	-	-	-	Q13616	-	-	-	-	-	Eukaryota	Chordata	Mammalia	Primates	Cercopithecidae	Rhinopithecus	Rhinopithecus bieti	-	-
member	40070	-	-	-	-	-	Q13616	-	-	-	-	-	Eukaryota	Chordata	Mammalia	Primates	Cercopithecidae	Rhinopithecus	Rhinopithecus roxellana	-	-
member	40070	-	-	-	-	-	Q13616	-	-	-	-	-	Eukaryota	Chordata	Mammalia	Primates	Cercopithecidae	Theropithecus	Theropithecus gelada	-	-
member	40070	-	-	-	-	-	Q13616	-	-	-	-	-	Eukaryota	Chordata	Mammalia	Primates	Cercopithecidae	Trachypithecus	Trachypithecus francoisi	-	-
member	40070	-	-	-	-	-	Q13616	-	-	-	-	-	Eukaryota	Chordata	Mammalia	Primates	Cheirogaleidae	Microcebus	Microcebus murinus	-	-
member	40070	-	-	-	-	-	Q13616	-	-	-	-	-	Eukaryota	Chordata	Mammalia	Primates	Galagidae	Otolemur	Otolemur garnettii	-	-
member	40070	-	-	-	-	-	Q13616	-	-	-	-	-	Eukaryota	Chordata	Mammalia	Primates	Hominidae	Gorilla	Gorilla gorilla	-	-
member	40070	-	-	-	-	-	Q13616	-	-	-	-	-	Eukaryota	Chordata	Mammalia	Primates	Hominidae	Homo	Homo sapiens	-	-
member	40070	-	-	-	-	-	Q13616	-	-	-	-	-	Eukaryota	Chordata	Mammalia	Primates	Hominidae	Pan	Pan paniscus	-	-
member	40070	-	-	-	-	-	Q13616	-	-	-	-	-	Eukaryota	Chordata	Mammalia	Primates	Hominidae	Pan	Pan troglodytes	-	-
member	40070	-	-	-	-	-	Q13616	-	-	-	-	-	Eukaryota	Chordata	Mammalia	Primates	Hominidae	Pongo	Pongo abelii	-	-
member	40070	-	-	-	-	-	Q13616	-	-	-	-	-	Eukaryota	Chordata	Mammalia	Primates	Hylobatidae	Hylobates	Hylobates moloch	-	-
member	40070	-	-	-	-	-	Q13616	-	-	-	-	-	Eukaryota	Chordata	Mammalia	Primates	Hylobatidae	Nomascus	Nomascus leucogenys	-	-
member	40070	-	-	-	-	-	Q13616	-	-	-	-	-	Eukaryota	Chordata	Mammalia	Primates	Indriidae	Propithecus	Propithecus coquereli	-	-
member	40070	-	-	-	-	-	Q13616	-	-	-	-	-	Eukaryota	Chordata	Mammalia	Primates	Lemuridae	Lemur	Lemur catta	-	-
member	40070	-	-	-	-	-	Q13616	-	-	-	-	-	Eukaryota	Chordata	Mammalia	Primates	Tarsiidae	Carlito	Carlito syrichta	-	-
member	40070	-	-	-	-	-	Q5R4G6	cellular processes and signaling	Posttranslational modification, protein turnover, chaperones	4MEUD	SCF-dependent proteasomal ubiquitin-dependent protein catabolic process	27679.XP_010338736.1	Eukaryota	Chordata	Mammalia	Primates	Aotidae	Aotus	Aotus nancymaae	unclassified	unclassified
member	40070	-	-	-	-	-	Q5R4G6	-	-	-	-	-	Eukaryota	Chordata	Mammalia	Primates	Cebidae	Callithrix	Callithrix jacchus	-	-
member	40070	-	-	-	-	-	Q5R4G6	-	-	-	-	-	Eukaryota	Chordata	Mammalia	Primates	Cebidae	Cebus	Cebus imitator	-	-
member	40070	-	-	-	-	-	Q5R4G6	-	-	-	-	-	Eukaryota	Chordata	Mammalia	Primates	Cebidae	Saimiri	Saimiri boliviensis	-	-
member	40070	-	-	-	-	-	Q5R4G6	-	-	-	-	-	Eukaryota	Chordata	Mammalia	Primates	Cebidae	Sapajus	Sapajus apella	-	-
member	40070	-	-	-	-	-	Q5R4G6	-	-	-	-	-	Eukaryota	Chordata	Mammalia	Primates	Cercopithecidae	Cercocebus	Cercocebus atys	-	-
member	40070	-	-	-	-	-	Q5R4G6	-	-	-	-	-	Eukaryota	Chordata	Mammalia	Primates	Cercopithecidae	Chlorocebus	Chlorocebus sabaeus	-	-
member	40070	-	-	-	-	-	Q5R4G6	-	-	-	-	-	Eukaryota	Chordata	Mammalia	Primates	Cercopithecidae	Macaca	Macaca fascicularis	-	-
member	40070	-	-	-	-	-	Q5R4G6	-	-	-	-	-	Eukaryota	Chordata	Mammalia	Primates	Cercopithecidae	Macaca	Macaca mulatta	-	-
member	40070	-	-	-	-	-	Q5R4G6	-	-	-	-	-	Eukaryota	Chordata	Mammalia	Primates	Cercopithecidae	Macaca	Macaca nemestrina	-	-
member	40070	-	-	-	-	-	Q5R4G6	-	-	-	-	-	Eukaryota	Chordata	Mammalia	Primates	Cercopithecidae	Mandrillus	Mandrillus leucophaeus	-	-
member	40070	-	-	-	-	-	Q5R4G6	-	-	-	-	-	Eukaryota	Chordata	Mammalia	Primates	Cercopithecidae	Papio	Papio anubis	-	-
member	40070	-	-	-	-	-	Q5R4G6	-	-	-	-	-	Eukaryota	Chordata	Mammalia	Primates	Cercopithecidae	Piliocolobus	Piliocolobus tephrosceles	-	-
member	40070	-	-	-	-	-	Q5R4G6	-	-	-	-	-	Eukaryota	Chordata	Mammalia	Primates	Cercopithecidae	Rhinopithecus	Rhinopithecus bieti	-	-
member	40070	-	-	-	-	-	Q5R4G6	-	-	-	-	-	Eukaryota	Chordata	Mammalia	Primates	Cercopithecidae	Rhinopithecus	Rhinopithecus roxellana	-	-
member	40070	-	-	-	-	-	Q5R4G6	-	-	-	-	-	Eukaryota	Chordata	Mammalia	Primates	Cercopithecidae	Theropithecus	Theropithecus gelada	-	-
member	40070	-	-	-	-	-	Q5R4G6	-	-	-	-	-	Eukaryota	Chordata	Mammalia	Primates	Cercopithecidae	Trachypithecus	Trachypithecus francoisi	-	-
member	40070	-	-	-	-	-	Q5R4G6	-	-	-	-	-	Eukaryota	Chordata	Mammalia	Primates	Cheirogaleidae	Microcebus	Microcebus murinus	-	-
member	40070	-	-	-	-	-	Q5R4G6	-	-	-	-	-	Eukaryota	Chordata	Mammalia	Primates	Galagidae	Otolemur	Otolemur garnettii	-	-
member	40070	-	-	-	-	-	Q5R4G6	-	-	-	-	-	Eukaryota	Chordata	Mammalia	Primates	Hominidae	Gorilla	Gorilla gorilla	-	-
member	40070	-	-	-	-	-	Q5R4G6	-	-	-	-	-	Eukaryota	Chordata	Mammalia	Primates	Hominidae	Homo	Homo sapiens	-	-
member	40070	-	-	-	-	-	Q5R4G6	-	-	-	-	-	Eukaryota	Chordata	Mammalia	Primates	Hominidae	Pan	Pan paniscus	-	-
member	40070	-	-	-	-	-	Q5R4G6	-	-	-	-	-	Eukaryota	Chordata	Mammalia	Primates	Hominidae	Pan	Pan troglodytes	-	-
member	40070	-	-	-	-	-	Q5R4G6	-	-	-	-	-	Eukaryota	Chordata	Mammalia	Primates	Hominidae	Pongo	Pongo abelii	-	-
member	40070	-	-	-	-	-	Q5R4G6	-	-	-	-	-	Eukaryota	Chordata	Mammalia	Primates	Hylobatidae	Hylobates	Hylobates moloch	-	-
member	40070	-	-	-	-	-	Q5R4G6	-	-	-	-	-	Eukaryota	Chordata	Mammalia	Primates	Hylobatidae	Nomascus	Nomascus leucogenys	-	-
member	40070	-	-	-	-	-	Q5R4G6	-	-	-	-	-	Eukaryota	Chordata	Mammalia	Primates	Indriidae	Propithecus	Propithecus coquereli	-	-
member	40070	-	-	-	-	-	Q5R4G6	-	-	-	-	-	Eukaryota	Chordata	Mammalia	Primates	Lemuridae	Lemur	Lemur catta	-	-
member	40070	-	-	-	-	-	Q5R4G6	-	-	-	-	-	Eukaryota	Chordata	Mammalia	Primates	Tarsiidae	Carlito	Carlito syrichta	-	-
member	40070	-	-	-	-	-	Q9WTX6	cellular processes and signaling	Cell cycle control, cell division, chromosome partitioning	4PY0U	Cullin protein neddylation domain	10090.ENSMUSP00000031697	Eukaryota	Chordata	Aves	Accipitriformes	Accipitridae	Aquila	Aquila chrysaetos	unclassified	unclassified
member	40070	-	-	-	-	-	Q9WTX6	-	-	-	-	-	Eukaryota	Chordata	Aves	Accipitriformes	Accipitridae	Haliaeetus	Haliaeetus albicilla	-	-
member	40070	-	-	-	-	-	Q9WTX6	-	-	-	-	-	Eukaryota	Chordata	Aves	Accipitriformes	Accipitridae	Haliaeetus	Haliaeetus leucocephalus	-	-
member	40070	-	-	-	-	-	Q9WTX6	-	-	-	-	-	Eukaryota	Chordata	Aves	Anseriformes	Anatidae	Anas	Anas platyrhynchos	-	-
member	40070	-	-	-	-	-	Q9WTX6	-	-	-	-	-	Eukaryota	Chordata	Aves	Anseriformes	Anatidae	Anser	Anser cygnoides	-	-
member	40070	-	-	-	-	-	Q9WTX6	-	-	-	-	-	Eukaryota	Chordata	Aves	Anseriformes	Anatidae	Aythya	Aythya fuligula	-	-
member	40070	-	-	-	-	-	Q9WTX6	-	-	-	-	-	Eukaryota	Chordata	Aves	Anseriformes	Anatidae	Cygnus	Cygnus atratus	-	-
member	40070	-	-	-	-	-	Q9WTX6	-	-	-	-	-	Eukaryota	Chordata	Aves	Anseriformes	Anatidae	Cygnus	Cygnus olor	-	-
member	40070	-	-	-	-	-	Q9WTX6	-	-	-	-	-	Eukaryota	Chordata	Aves	Anseriformes	Anatidae	Oxyura	Oxyura jamaicensis	-	-
member	40070	-	-	-	-	-	Q9WTX6	-	-	-	-	-	Eukaryota	Chordata	Aves	Apodiformes	Apodidae	Chaetura	Chaetura pelagica	-	-
member	40070	-	-	-	-	-	Q9WTX6	-	-	-	-	-	Eukaryota	Chordata	Aves	Apodiformes	Trochilidae	Calypte	Calypte anna	-	-
member	40070	-	-	-	-	-	Q9WTX6	-	-	-	-	-	Eukaryota	Chordata	Aves	Casuariiformes	Dromaiidae	Dromaius	Dromaius novaehollandiae	-	-
member	40070	-	-	-	-	-	Q9WTX6	-	-	-	-	-	Eukaryota	Chordata	Aves	Charadriiformes	Charadriidae	Charadrius	Charadrius vociferus	-	-
member	40070	-	-	-	-	-	Q9WTX6	-	-	-	-	-	Eukaryota	Chordata	Aves	Charadriiformes	Scolopacidae	Calidris	Calidris pugnax	-	-
member	40070	-	-	-	-	-	Q9WTX6	-	-	-	-	-	Eukaryota	Chordata	Aves	Ciconiiformes	Pteroclidae	Pterocles	Pterocles gutturalis	-	-
member	40070	-	-	-	-	-	Q9WTX6	-	-	-	-	-	Eukaryota	Chordata	Aves	Columbiformes	Columbidae	Patagioenas	Patagioenas fasciata	-	-
member	40070	-	-	-	-	-	Q9WTX6	-	-	-	-	-	Eukaryota	Chordata	Aves	Coraciiformes	Meropidae	Merops	Merops nubicus	-	-
member	40070	-	-	-	-	-	Q9WTX6	-	-	-	-	-	Eukaryota	Chordata	Aves	Cuculiformes	Cuculidae	Cuculus	Cuculus canorus	-	-
member	40070	-	-	-	-	-	Q9WTX6	-	-	-	-	-	Eukaryota	Chordata	Aves	Falconiformes	Falconidae	Falco	Falco cherrug	-	-
member	40070	-	-	-	-	-	Q9WTX6	-	-	-	-	-	Eukaryota	Chordata	Aves	Falconiformes	Falconidae	Falco	Falco naumanni	-	-
member	40070	-	-	-	-	-	Q9WTX6	-	-	-	-	-	Eukaryota	Chordata	Aves	Falconiformes	Falconidae	Falco	Falco peregrinus	-	-
member	40070	-	-	-	-	-	Q9WTX6	-	-	-	-	-	Eukaryota	Chordata	Aves	Falconiformes	Falconidae	Falco	Falco rusticolus	-	-
member	40070	-	-	-	-	-	Q9WTX6	-	-	-	-	-	Eukaryota	Chordata	Aves	Galliformes	Numididae	Numida	Numida meleagris	-	-
member	40070	-	-	-	-	-	Q9WTX6	-	-	-	-	-	Eukaryota	Chordata	Aves	Galliformes	Phasianidae	Centrocercus	Centrocercus urophasianus	-	-
member	40070	-	-	-	-	-	Q9WTX6	-	-	-	-	-	Eukaryota	Chordata	Aves	Galliformes	Phasianidae	Gallus	Gallus gallus	-	-
member	40070	-	-	-	-	-	Q9WTX6	-	-	-	-	-	Eukaryota	Chordata	Aves	Galliformes	Phasianidae	Lagopus	Lagopus leucura	-	-
member	40070	-	-	-	-	-	Q9WTX6	-	-	-	-	-	Eukaryota	Chordata	Aves	Galliformes	Phasianidae	Meleagris	Meleagris gallopavo	-	-
member	40070	-	-	-	-	-	Q9WTX6	-	-	-	-	-	Eukaryota	Chordata	Aves	Galliformes	Phasianidae	Phasianus	Phasianus colchicus	-	-
member	40070	-	-	-	-	-	Q9WTX6	-	-	-	-	-	Eukaryota	Chordata	Aves	Opisthocomiformes	Opisthocomidae	Opisthocomus	Opisthocomus hoazin	-	-
member	40070	-	-	-	-	-	Q9WTX6	-	-	-	-	-	Eukaryota	Chordata	Aves	Passeriformes	Corvidae	Corvus	Corvus brachyrhynchos	-	-
member	40070	-	-	-	-	-	Q9WTX6	-	-	-	-	-	Eukaryota	Chordata	Aves	Passeriformes	Corvidae	Corvus	Corvus cornix	-	-
member	40070	-	-	-	-	-	Q9WTX6	-	-	-	-	-	Eukaryota	Chordata	Aves	Passeriformes	Corvidae	Corvus	Corvus kubaryi	-	-
member	40070	-	-	-	-	-	Q9WTX6	-	-	-	-	-	Eukaryota	Chordata	Aves	Passeriformes	Estrildidae	Lonchura	Lonchura striata	-	-
member	40070	-	-	-	-	-	Q9WTX6	-	-	-	-	-	Eukaryota	Chordata	Aves	Passeriformes	Estrildidae	Taeniopygia	Taeniopygia guttata	-	-
member	40070	-	-	-	-	-	Q9WTX6	-	-	-	-	-	Eukaryota	Chordata	Aves	Passeriformes	Fringillidae	Serinus	Serinus canaria	-	-
member	40070	-	-	-	-	-	Q9WTX6	-	-	-	-	-	Eukaryota	Chordata	Aves	Passeriformes	Hirundinidae	Hirundo	Hirundo rustica	-	-
member	40070	-	-	-	-	-	Q9WTX6	-	-	-	-	-	Eukaryota	Chordata	Aves	Passeriformes	Icteridae	Molothrus	Molothrus ater	-	-
member	40070	-	-	-	-	-	Q9WTX6	-	-	-	-	-	Eukaryota	Chordata	Aves	Passeriformes	Motacillidae	Motacilla	Motacilla alba	-	-
member	40070	-	-	-	-	-	Q9WTX6	-	-	-	-	-	Eukaryota	Chordata	Aves	Passeriformes	Muscicapidae	Ficedula	Ficedula albicollis	-	-
member	40070	-	-	-	-	-	Q9WTX6	-	-	-	-	-	Eukaryota	Chordata	Aves	Passeriformes	Paridae	Cyanistes	Cyanistes caeruleus	-	-
member	40070	-	-	-	-	-	Q9WTX6	-	-	-	-	-	Eukaryota	Chordata	Aves	Passeriformes	Paridae	Parus	Parus major	-	-
member	40070	-	-	-	-	-	Q9WTX6	-	-	-	-	-	Eukaryota	Chordata	Aves	Passeriformes	Paridae	Pseudopodoces	Pseudopodoces humilis	-	-
member	40070	-	-	-	-	-	Q9WTX6	-	-	-	-	-	Eukaryota	Chordata	Aves	Passeriformes	Passerellidae	Zonotrichia	Zonotrichia albicollis	-	-
member	40070	-	-	-	-	-	Q9WTX6	-	-	-	-	-	Eukaryota	Chordata	Aves	Passeriformes	Passeridae	Onychostruthus	Onychostruthus taczanowskii	-	-
member	40070	-	-	-	-	-	Q9WTX6	-	-	-	-	-	Eukaryota	Chordata	Aves	Passeriformes	Passeridae	Passer	Passer montanus	-	-
member	40070	-	-	-	-	-	Q9WTX6	-	-	-	-	-	Eukaryota	Chordata	Aves	Passeriformes	Passeridae	Pyrgilauda	Pyrgilauda ruficollis	-	-
member	40070	-	-	-	-	-	Q9WTX6	-	-	-	-	-	Eukaryota	Chordata	Aves	Passeriformes	Pipridae	Chiroxiphia	Chiroxiphia lanceolata	-	-
member	40070	-	-	-	-	-	Q9WTX6	-	-	-	-	-	Eukaryota	Chordata	Aves	Passeriformes	Pipridae	Corapipo	Corapipo altera	-	-
member	40070	-	-	-	-	-	Q9WTX6	-	-	-	-	-	Eukaryota	Chordata	Aves	Passeriformes	Pipridae	Lepidothrix	Lepidothrix coronata	-	-
member	40070	-	-	-	-	-	Q9WTX6	-	-	-	-	-	Eukaryota	Chordata	Aves	Passeriformes	Pipridae	Manacus	Manacus vitellinus	-	-
member	40070	-	-	-	-	-	Q9WTX6	-	-	-	-	-	Eukaryota	Chordata	Aves	Passeriformes	Pipridae	Neopelma	Neopelma chrysocephalum	-	-
member	40070	-	-	-	-	-	Q9WTX6	-	-	-	-	-	Eukaryota	Chordata	Aves	Passeriformes	Pipridae	Pipra	Pipra filicauda	-	-
member	40070	-	-	-	-	-	Q9WTX6	-	-	-	-	-	Eukaryota	Chordata	Aves	Passeriformes	Thraupidae	Camarhynchus	Camarhynchus parvulus	-	-
member	40070	-	-	-	-	-	Q9WTX6	-	-	-	-	-	Eukaryota	Chordata	Aves	Passeriformes	Thraupidae	Geospiza	Geospiza fortis	-	-
member	40070	-	-	-	-	-	Q9WTX6	-	-	-	-	-	Eukaryota	Chordata	Aves	Passeriformes	Turdidae	Catharus	Catharus ustulatus	-	-
member	40070	-	-	-	-	-	Q9WTX6	-	-	-	-	-	Eukaryota	Chordata	Aves	Passeriformes	Tyrannidae	Empidonax	Empidonax traillii	-	-
member	40070	-	-	-	-	-	Q9WTX6	-	-	-	-	-	Eukaryota	Chordata	Aves	Passeriformes	Zosteropidae	Zosterops	Zosterops borbonicus	-	-
member	40070	-	-	-	-	-	Q9WTX6	-	-	-	-	-	Eukaryota	Chordata	Aves	Pelecaniformes	Ardeidae	Egretta	Egretta garzetta	-	-
member	40070	-	-	-	-	-	Q9WTX6	-	-	-	-	-	Eukaryota	Chordata	Aves	Pelecaniformes	Phaethontidae	Phaethon	Phaethon lepturus	-	-
member	40070	-	-	-	-	-	Q9WTX6	-	-	-	-	-	Eukaryota	Chordata	Aves	Pelecaniformes	Threskiornithidae	Nipponia	Nipponia nippon	-	-
member	40070	-	-	-	-	-	Q9WTX6	-	-	-	-	-	Eukaryota	Chordata	Aves	Psittaciformes	Psittacidae	Nestor	Nestor notabilis	-	-
member	40070	-	-	-	-	-	Q9WTX6	-	-	-	-	-	Eukaryota	Chordata	Aves	Psittaciformes	Psittacidae	Strigops	Strigops habroptila	-	-
member	40070	-	-	-	-	-	Q9WTX6	-	-	-	-	-	Eukaryota	Chordata	Aves	Psittaciformes	Psittaculidae	Melopsittacus	Melopsittacus undulatus	-	-
member	40070	-	-	-	-	-	Q9WTX6	-	-	-	-	-	Eukaryota	Chordata	Aves	Sphenisciformes	Spheniscidae	Pygoscelis	Pygoscelis adeliae	-	-
member	40070	-	-	-	-	-	Q9WTX6	-	-	-	-	-	Eukaryota	Chordata	Aves	Strigiformes	Tytonidae	Tyto	Tyto alba	-	-
member	40070	-	-	-	-	-	Q9WTX6	-	-	-	-	-	Eukaryota	Chordata	Aves	Struthioniformes	Struthionidae	Struthio	Struthio camelus	-	-
member	40070	-	-	-	-	-	Q9WTX6	-	-	-	-	-	Eukaryota	Chordata	Aves	Tinamiformes	Tinamidae	Nothoprocta	Nothoprocta perdicaria	-	-
member	40070	-	-	-	-	-	Q9WTX6	-	-	-	-	-	Eukaryota	Chordata	Aves	Trogoniformes	Trogonidae	Apaloderma	Apaloderma vittatum	-	-
member	40070	-	-	-	-	-	Q9WTX6	-	-	-	-	-	Eukaryota	Chordata	Mammalia	Dermoptera	Cynocephalidae	Galeopterus	Galeopterus variegatus	-	-
member	40070	-	-	-	-	-	Q9WTX6	-	-	-	-	-	Eukaryota	Chordata	Mammalia	Rodentia	Cricetidae	Mesocricetus	Mesocricetus auratus	-	-
member	40070	-	-	-	-	-	Q9WTX6	-	-	-	-	-	Eukaryota	Chordata	Mammalia	Rodentia	Cricetidae	Microtus	Microtus oregoni	-	-
member	40070	-	-	-	-	-	Q9WTX6	-	-	-	-	-	Eukaryota	Chordata	Mammalia	Rodentia	Cricetidae	Peromyscus	Peromyscus leucopus	-	-
member	40070	-	-	-	-	-	Q9WTX6	-	-	-	-	-	Eukaryota	Chordata	Mammalia	Rodentia	Muridae	Arvicanthis	Arvicanthis niloticus	-	-
member	40070	-	-	-	-	-	Q9WTX6	-	-	-	-	-	Eukaryota	Chordata	Mammalia	Rodentia	Muridae	Meriones	Meriones unguiculatus	-	-
member	40070	-	-	-	-	-	Q9WTX6	-	-	-	-	-	Eukaryota	Chordata	Mammalia	Rodentia	Muridae	Mus	Mus caroli	-	-
member	40070	-	-	-	-	-	Q9WTX6	-	-	-	-	-	Eukaryota	Chordata	Mammalia	Rodentia	Muridae	Mus	Mus musculus	-	-
member	40070	-	-	-	-	-	Q9WTX6	-	-	-	-	-	Eukaryota	Chordata	Mammalia	Rodentia	Muridae	Mus	Mus pahari	-	-
member	40070	-	-	-	-	-	Q9WTX6	-	-	-	-	-	Eukaryota	Chordata	Mammalia	Rodentia	Muridae	Rattus	Rattus norvegicus	-	-
member	40070	-	-	-	-	-	Q9WTX6	-	-	-	-	-	Eukaryota	Chordata	Mammalia	Rodentia	Muridae	Rattus	Rattus rattus	-	-
member	40070	-	-	-	-	-	Q9WTX6	-	-	-	-	-	Eukaryota	Chordata	Mammalia	Rodentia	Spalacidae	Nannospalax	Nannospalax galili	-	-
member	40070	-	-	-	-	-	Q9WTX6	-	-	-	-	-	Eukaryota	Chordata	Mammalia	Sirenia	Trichechidae	Trichechus	Trichechus manatus	-	-
member	40070	-	-	-	-	-	Q9WTX6	-	-	-	-	-	Eukaryota	Chordata	unclassified	Crocodylia	Alligatoridae	Alligator	Alligator mississippiensis	-	-
member	40070	-	-	-	-	-	Q9WTX6	-	-	-	-	-	Eukaryota	Chordata	unclassified	Crocodylia	Alligatoridae	Alligator	Alligator sinensis	-	-
member	40070	-	-	-	-	-	Q9WTX6	-	-	-	-	-	Eukaryota	Chordata	unclassified	Crocodylia	Crocodylidae	Crocodylus	Crocodylus porosus	-	-
member	40070	-	-	-	-	-	Q9WTX6	-	-	-	-	-	Eukaryota	Chordata	unclassified	Crocodylia	Gavialidae	Gavialis	Gavialis gangeticus	-	-
member	40070	-	-	-	-	-	Q9WTX6	-	-	-	-	-	Eukaryota	Chordata	unclassified	Testudines	Cheloniidae	Chelonia	Chelonia mydas	-	-
member	40070	-	-	-	-	-	Q9WTX6	-	-	-	-	-	Eukaryota	Chordata	unclassified	Testudines	Chelydridae	Chelydra	Chelydra serpentina	-	-
member	40070	-	-	-	-	-	Q9WTX6	-	-	-	-	-	Eukaryota	Chordata	unclassified	Testudines	Dermochelyidae	Dermochelys	Dermochelys coriacea	-	-
member	40070	-	-	-	-	-	Q9WTX6	-	-	-	-	-	Eukaryota	Chordata	unclassified	Testudines	Emydidae	Chrysemys	Chrysemys picta	-	-
member	40070	-	-	-	-	-	Q9WTX6	-	-	-	-	-	Eukaryota	Chordata	unclassified	Testudines	Emydidae	Terrapene	Terrapene carolina	-	-
member	40070	-	-	-	-	-	Q9WTX6	-	-	-	-	-	Eukaryota	Chordata	unclassified	Testudines	Geoemydidae	Mauremys	Mauremys mutica	-	-
member	40070	-	-	-	-	-	Q9WTX6	-	-	-	-	-	Eukaryota	Chordata	unclassified	Testudines	Geoemydidae	Mauremys	Mauremys reevesii	-	-
member	40070	-	-	-	-	-	Q9WTX6	-	-	-	-	-	Eukaryota	Chordata	unclassified	Testudines	Testudinidae	Chelonoidis	Chelonoidis abingdonii	-	-
group	40071	2	703	703	100.0	100.0	HG5377836;Q8RXN0	metabolism	Secondary metabolites biosynthesis, transport and catabolism	3HVYP	ABC-2 type transporter	3702.AT1G17840.1	Eukaryota	Streptophyta	Magnoliopsida	Brassicales	Brassicaceae	Arabidopsis	various	unclassified	unclassified	0.1	-	0.1	-	0.0	-	0.0	-	2/2	2/2	2/2	2/2	2/2	2/2	2/2	2/2	2/2	2/2	2/2	2/2	0/0	0/0
member	40071	-	-	-	-	-	HG5377836	metabolism	Secondary metabolites biosynthesis, transport and catabolism	3HVYP	ABC-2 type transporter	3702.AT1G17840.1	Eukaryota	Streptophyta	Magnoliopsida	Brassicales	Brassicaceae	Arabidopsis	Arabidopsis suecica	unclassified	unclassified
member	40071	-	-	-	-	-	HG5377836	-	-	-	-	-	Eukaryota	Streptophyta	Magnoliopsida	Brassicales	Brassicaceae	Arabidopsis	Arabidopsis thaliana	-	-
member	40071	-	-	-	-	-	HG5377836	-	-	-	-	-	Eukaryota	Streptophyta	Magnoliopsida	Brassicales	Brassicaceae	Arabidopsis	Arabidopsis thaliana x Arabidopsis arenosa	-	-
member	40071	-	-	-	-	-	Q8RXN0	metabolism	Secondary metabolites biosynthesis, transport and catabolism	3HVYP	ABC-2 type transporter	3702.AT1G17840.1	Eukaryota	Streptophyta	Magnoliopsida	Brassicales	Brassicaceae	Arabidopsis	Arabidopsis suecica	unclassified	unclassified
member	40071	-	-	-	-	-	Q8RXN0	-	-	-	-	-	Eukaryota	Streptophyta	Magnoliopsida	Brassicales	Brassicaceae	Arabidopsis	Arabidopsis thaliana	-	-
member	40071	-	-	-	-	-	Q8RXN0	-	-	-	-	-	Eukaryota	Streptophyta	Magnoliopsida	Brassicales	Brassicaceae	Arabidopsis	Arabidopsis thaliana x Arabidopsis arenosa	-	-
group	40072	1	-	-	-	-	HG5377919	cellular processes and signaling	Cell cycle control, cell division, chromosome partitioning	26CWE	AAA domain	1123290.AUDQ01000009_gene1367	Bacteria	Actinobacteria	Coriobacteriia	Eggerthellales	Eggerthellaceae	Eggerthella	uncultured Eggerthella sp. SMG5	unclassified	unclassified	0.1	-	0.1	-	0.0	-	0.0	-	1/1	1/1	1/1	1/1	1/1	1/1	1/1	1/1	1/1	1/1	1/1	1/1	0/0	0/0
member	40072	-	-	-	-	-	HG5377919	cellular processes and signaling	Cell cycle control, cell division, chromosome partitioning	26CWE	AAA domain	1123290.AUDQ01000009_gene1367	Bacteria	Actinobacteria	Coriobacteriia	Eggerthellales	Eggerthellaceae	Eggerthella	uncultured Eggerthella sp. SMG5	unclassified	unclassified
group	40073	1	-	-	-	-	HG5377932	information storage and processing	Translation, ribosomal structure and biogenesis	1ZBWA	One of the essential components for the initiation of protein synthesis. Protects formylmethionyl-tRNA from spontaneous hydrolysis and promotes its binding to the 30S ribosomal subunits. Also involved in the hydrolysis of GTP during the formation of the 70S ribosomal complex	315749.Bcer98_2465	Bacteria	Tenericutes	Mollicutes	Mycoplasmatales	Mycoplasmataceae	Mycoplasma	Mycoplasma sp. CAG:472	unclassified	unclassified	0.1	-	0.1	-	0.0	-	0.0	-	1/1	1/1	1/1	1/1	1/1	1/1	1/1	1/1	1/1	1/1	1/1	1/1	0/0	0/0
member	40073	-	-	-	-	-	HG5377932	information storage and processing	Translation, ribosomal structure and biogenesis	1ZBWA	One of the essential components for the initiation of protein synthesis. Protects formylmethionyl-tRNA from spontaneous hydrolysis and promotes its binding to the 30S ribosomal subunits. Also involved in the hydrolysis of GTP during the formation of the 70S ribosomal complex	315749.Bcer98_2465	Bacteria	Tenericutes	Mollicutes	Mycoplasmatales	Mycoplasmataceae	Mycoplasma	Mycoplasma sp. CAG:472	unclassified	unclassified
group	40074	1	-	-	-	-	HG5377939	information storage and processing	Replication, recombination and repair	3WCCC	that it carries out the mismatch recognition step. This protein has a weak ATPase activity	1120998.AUFC01000002_gene2847	unclassified	unclassified	unclassified	unclassified	unclassified	unclassified	unclassified	unclassified	unclassified	0.1	-	0.1	-	0.0	-	0.0	-	1/1	1/1	1/1	1/1	1/1	0/0	0/0	0/0	0/0	0/0	0/0	0/0	0/0	0/0
member	40074	-	-	-	-	-	HG5377939	information storage and processing	Replication, recombination and repair	3WCCC	that it carries out the mismatch recognition step. This protein has a weak ATPase activity	1120998.AUFC01000002_gene2847	unclassified	unclassified	unclassified	unclassified	unclassified	unclassified	unclassified	unclassified	unclassified
group	40075	1	-	-	-	-	HG5377970	cellular processes and signaling	Cell wall/membrane/envelope biogenesis	22WNY	Penicillin-binding protein, transpeptidase domain protein	1121129.KB903359_gene2075	Bacteria	Bacteroidetes	Bacteroidia	Bacteroidales	Rikenellaceae	Alistipes	Alistipes sp. CAG:514	unclassified	unclassified	0.1	-	0.1	-	0.0	-	0.0	-	1/1	1/1	1/1	1/1	1/1	1/1	1/1	1/1	1/1	1/1	1/1	1/1	0/0	0/0
member	40075	-	-	-	-	-	HG5377970	cellular processes and signaling	Cell wall/membrane/envelope biogenesis	22WNY	Penicillin-binding protein, transpeptidase domain protein	1121129.KB903359_gene2075	Bacteria	Bacteroidetes	Bacteroidia	Bacteroidales	Rikenellaceae	Alistipes	Alistipes sp. CAG:514	unclassified	unclassified
group	40076	1	-	-	-	-	HG5377984	cellular processes and signaling	Cell wall/membrane/envelope biogenesis	1XSC9	protein involved in outer membrane biogenesis	345073.VC395_1053	Bacteria	Proteobacteria	Gammaproteobacteria	Vibrionales	Vibrionaceae	Vibrio	Vibrio cholerae	unclassified	unclassified	0.1	-	0.1	-	0.0	-	0.0	-	1/1	1/1	1/1	1/1	1/1	1/1	1/1	1/1	1/1	1/1	1/1	1/1	0/0	0/0
member	40076	-	-	-	-	-	HG5377984	cellular processes and signaling	Cell wall/membrane/envelope biogenesis	1XSC9	protein involved in outer membrane biogenesis	345073.VC395_1053	Bacteria	Proteobacteria	Gammaproteobacteria	Vibrionales	Vibrionaceae	Vibrio	Vibrio cholerae	unclassified	unclassified
group	40077	1	-	-	-	-	HG5377986	information storage and processing	Translation, ribosomal structure and biogenesis	3WGHJ	3'-5' exoribonuclease that releases 5'-nucleoside monophosphates and is involved in maturation of structured RNAs	1160721.RBI_II00389	unclassified	unclassified	unclassified	unclassified	unclassified	unclassified	unclassified	unclassified	unclassified	0.1	-	0.1	-	0.0	-	0.0	-	1/1	1/1	1/1	1/1	1/1	0/0	0/0	0/0	0/0	0/0	0/0	0/0	0/0	0/0
member	40077	-	-	-	-	-	HG5377986	information storage and processing	Translation, ribosomal structure and biogenesis	3WGHJ	3'-5' exoribonuclease that releases 5'-nucleoside monophosphates and is involved in maturation of structured RNAs	1160721.RBI_II00389	unclassified	unclassified	unclassified	unclassified	unclassified	unclassified	unclassified	unclassified	unclassified
group	40078	1	-	-	-	-	HG5378063	unclassified	unclassified	4QJG8	unclassified	169683.Q8SDB2_BPDPK	unclassified	unclassified	unclassified	unclassified	unclassified	unclassified	unclassified	unclassified	unclassified	0.1	-	0.1	-	0.0	-	0.0	-	1/1	1/1	1/1	1/1	1/1	0/0	0/0	0/0	0/0	0/0	0/0	0/0	0/0	0/0
member	40078	-	-	-	-	-	HG5378063	unclassified	unclassified	4QJG8	unclassified	169683.Q8SDB2_BPDPK	unclassified	unclassified	unclassified	unclassified	unclassified	unclassified	unclassified	unclassified	unclassified
group	40079	1	-	-	-	-	HG5378172	metabolism	Inorganic ion transport and metabolism	3WHGR	Psort location CytoplasmicMembrane, score	718252.FP2_25220	Bacteria	Firmicutes	Clostridia	Eubacteriales	Oscillospiraceae	Faecalibacterium	Faecalibacterium prausnitzii	unclassified	unclassified	0.1	-	0.1	-	0.0	-	0.0	-	1/1	1/1	1/1	1/1	1/1	1/1	1/1	1/1	1/1	1/1	1/1	1/1	0/0	0/0
member	40079	-	-	-	-	-	HG5378172	metabolism	Inorganic ion transport and metabolism	3WHGR	Psort location CytoplasmicMembrane, score	718252.FP2_25220	Bacteria	Firmicutes	Clostridia	Eubacteriales	Oscillospiraceae	Faecalibacterium	Faecalibacterium prausnitzii	unclassified	unclassified
group	40080	1	-	-	-	-	HG5378209	poorly characterized	Function unknown	3WGGJ	Psort location Cellwall, score	720554.Clocl_3495	Bacteria	Firmicutes	Clostridia	Eubacteriales	Oscillospiraceae	Massiliimalia	Massiliimalia timonensis	unclassified	unclassified	0.1	-	0.1	-	0.0	-	0.0	-	1/1	1/1	1/1	1/1	1/1	1/1	1/1	1/1	1/1	1/1	1/1	1/1	0/0	0/0
member	40080	-	-	-	-	-	HG5378209	poorly characterized	Function unknown	3WGGJ	Psort location Cellwall, score	720554.Clocl_3495	Bacteria	Firmicutes	Clostridia	Eubacteriales	Oscillospiraceae	Massiliimalia	Massiliimalia timonensis	unclassified	unclassified
group	40081	1	-	-	-	-	HG5378254	cellular processes and signaling	Cell motility	2FNJ2	M6 family metalloprotease domain protein	1203550.HMPREF1475_02000	Bacteria	Bacteroidetes	Bacteroidia	Bacteroidales	Prevotellaceae	Prevotella	Prevotella sp. CAG:520	unclassified	unclassified	0.1	-	0.1	-	0.0	-	0.0	-	1/1	1/1	1/1	1/1	1/1	1/1	1/1	1/1	1/1	1/1	1/1	1/1	0/0	0/0
member	40081	-	-	-	-	-	HG5378254	cellular processes and signaling	Cell motility	2FNJ2	M6 family metalloprotease domain protein	1203550.HMPREF1475_02000	Bacteria	Bacteroidetes	Bacteroidia	Bacteroidales	Prevotellaceae	Prevotella	Prevotella sp. CAG:520	unclassified	unclassified
group	40082	1	-	-	-	-	HG5378257	metabolism	Carbohydrate transport and metabolism	3WI83	alpha-galactosidase	1160721.RBI_II00376	unclassified	unclassified	unclassified	unclassified	unclassified	unclassified	unclassified	glucoamylase (EC 3.2.1.3); alpha-glucosidase (EC 3.2.1.20); alpha-galactosidase (EC 3.2.1.22)	GH97	0.1	-	0.1	-	0.0	-	0.0	-	1/1	1/1	1/1	1/1	1/1	0/0	0/0	0/0	0/0	0/0	0/0	0/0	1/1	1/1
member	40082	-	-	-	-	-	HG5378257	metabolism	Carbohydrate transport and metabolism	3WI83	alpha-galactosidase	1160721.RBI_II00376	unclassified	unclassified	unclassified	unclassified	unclassified	unclassified	unclassified	glucoamylase (EC 3.2.1.3); alpha-glucosidase (EC 3.2.1.20); alpha-galactosidase (EC 3.2.1.22)	GH97
group	40083	2	703	703	100.0	100.0	HG5378523;P25067	cellular processes and signaling	Extracellular structures	4MVSB	C1q domain	9606.ENSP00000380901	various	various	various	various	various	various	various	unclassified	unclassified	0.1	-	0.1	-	0.0	-	0.0	-	2/2	2/2	2/2	2/2	2/2	2/2	2/2	2/2	2/2	2/2	2/2	2/2	0/0	0/0
member	40083	-	-	-	-	-	HG5378523	cellular processes and signaling	Extracellular structures	4MVSB	C1q domain	9606.ENSP00000380901	Eukaryota	Chordata	Mammalia	Carnivora	Herpestidae	Suricata	Suricata suricatta	unclassified	unclassified
member	40083	-	-	-	-	-	HG5378523	-	-	-	-	-	Eukaryota	Chordata	Mammalia	Carnivora	Hyaenidae	Crocuta	Crocuta crocuta	-	-
member	40083	-	-	-	-	-	HG5378523	-	-	-	-	-	Eukaryota	Chordata	Mammalia	Carnivora	Hyaenidae	Hyaena	Hyaena hyaena	-	-
member	40083	-	-	-	-	-	HG5378523	-	-	-	-	-	Eukaryota	Chordata	Mammalia	Carnivora	Mustelidae	Lontra	Lontra canadensis	-	-
member	40083	-	-	-	-	-	HG5378523	-	-	-	-	-	Eukaryota	Chordata	Mammalia	Carnivora	Mustelidae	Meles	Meles meles	-	-
member	40083	-	-	-	-	-	HG5378523	-	-	-	-	-	Eukaryota	Chordata	Mammalia	Carnivora	Mustelidae	Mustela	Mustela erminea	-	-
member	40083	-	-	-	-	-	HG5378523	-	-	-	-	-	Eukaryota	Chordata	Mammalia	Carnivora	Mustelidae	Mustela	Mustela putorius	-	-
member	40083	-	-	-	-	-	HG5378523	-	-	-	-	-	Eukaryota	Chordata	Mammalia	Carnivora	Mustelidae	Neogale	Neogale vison	-	-
member	40083	-	-	-	-	-	HG5378523	-	-	-	-	-	Eukaryota	Chordata	Mammalia	Chiroptera	Molossidae	Molossus	Molossus molossus	-	-
member	40083	-	-	-	-	-	HG5378523	-	-	-	-	-	Eukaryota	Chordata	Mammalia	Chiroptera	Pteropodidae	Pteropus	Pteropus alecto	-	-
member	40083	-	-	-	-	-	HG5378523	-	-	-	-	-	Eukaryota	Chordata	Mammalia	Chiroptera	Pteropodidae	Pteropus	Pteropus giganteus	-	-
member	40083	-	-	-	-	-	HG5378523	-	-	-	-	-	Eukaryota	Chordata	Mammalia	Chiroptera	Pteropodidae	Pteropus	Pteropus vampyrus	-	-
member	40083	-	-	-	-	-	HG5378523	-	-	-	-	-	Eukaryota	Chordata	Mammalia	Chiroptera	Pteropodidae	Rousettus	Rousettus aegyptiacus	-	-
member	40083	-	-	-	-	-	HG5378523	-	-	-	-	-	Eukaryota	Chordata	Mammalia	Chiroptera	Rhinolophidae	Rhinolophus	Rhinolophus sinicus	-	-
member	40083	-	-	-	-	-	HG5378523	-	-	-	-	-	Eukaryota	Chordata	Mammalia	Chiroptera	Vespertilionidae	Eptesicus	Eptesicus fuscus	-	-
member	40083	-	-	-	-	-	HG5378523	-	-	-	-	-	Eukaryota	Chordata	Mammalia	Chiroptera	Vespertilionidae	Myotis	Myotis brandtii	-	-
member	40083	-	-	-	-	-	HG5378523	-	-	-	-	-	Eukaryota	Chordata	Mammalia	Chiroptera	Vespertilionidae	Myotis	Myotis davidii	-	-
member	40083	-	-	-	-	-	HG5378523	-	-	-	-	-	Eukaryota	Chordata	Mammalia	Chiroptera	Vespertilionidae	Myotis	Myotis myotis	-	-
member	40083	-	-	-	-	-	HG5378523	-	-	-	-	-	Eukaryota	Chordata	Mammalia	Dermoptera	Cynocephalidae	Galeopterus	Galeopterus variegatus	-	-
member	40083	-	-	-	-	-	HG5378523	-	-	-	-	-	Eukaryota	Chordata	Mammalia	Lagomorpha	Leporidae	Oryctolagus	Oryctolagus cuniculus	-	-
member	40083	-	-	-	-	-	HG5378523	-	-	-	-	-	Eukaryota	Chordata	Mammalia	Perissodactyla	Rhinocerotidae	Ceratotherium	Ceratotherium simum	-	-
member	40083	-	-	-	-	-	HG5378523	-	-	-	-	-	Eukaryota	Chordata	Mammalia	Perissodactyla	Rhinocerotidae	Diceros	Diceros bicornis	-	-
member	40083	-	-	-	-	-	HG5378523	-	-	-	-	-	Eukaryota	Chordata	Mammalia	Pilosa	Megalonychidae	Choloepus	Choloepus didactylus	-	-
member	40083	-	-	-	-	-	HG5378523	-	-	-	-	-	Eukaryota	Chordata	Mammalia	Primates	Cebidae	Callithrix	Callithrix jacchus	-	-
member	40083	-	-	-	-	-	HG5378523	-	-	-	-	-	Eukaryota	Chordata	Mammalia	Primates	Cebidae	Cebus	Cebus imitator	-	-
member	40083	-	-	-	-	-	HG5378523	-	-	-	-	-	Eukaryota	Chordata	Mammalia	Primates	Cebidae	Saimiri	Saimiri boliviensis	-	-
member	40083	-	-	-	-	-	HG5378523	-	-	-	-	-	Eukaryota	Chordata	Mammalia	Primates	Cebidae	Sapajus	Sapajus apella	-	-
member	40083	-	-	-	-	-	HG5378523	-	-	-	-	-	Eukaryota	Chordata	Mammalia	Primates	Cercopithecidae	Cercocebus	Cercocebus atys	-	-
member	40083	-	-	-	-	-	HG5378523	-	-	-	-	-	Eukaryota	Chordata	Mammalia	Primates	Cercopithecidae	Chlorocebus	Chlorocebus sabaeus	-	-
member	40083	-	-	-	-	-	HG5378523	-	-	-	-	-	Eukaryota	Chordata	Mammalia	Primates	Cercopithecidae	Colobus	Colobus angolensis	-	-
member	40083	-	-	-	-	-	HG5378523	-	-	-	-	-	Eukaryota	Chordata	Mammalia	Primates	Cercopithecidae	Macaca	Macaca fascicularis	-	-
member	40083	-	-	-	-	-	HG5378523	-	-	-	-	-	Eukaryota	Chordata	Mammalia	Primates	Cercopithecidae	Macaca	Macaca mulatta	-	-
member	40083	-	-	-	-	-	HG5378523	-	-	-	-	-	Eukaryota	Chordata	Mammalia	Primates	Cercopithecidae	Macaca	Macaca nemestrina	-	-
member	40083	-	-	-	-	-	HG5378523	-	-	-	-	-	Eukaryota	Chordata	Mammalia	Primates	Cercopithecidae	Mandrillus	Mandrillus leucophaeus	-	-
member	40083	-	-	-	-	-	HG5378523	-	-	-	-	-	Eukaryota	Chordata	Mammalia	Primates	Cercopithecidae	Papio	Papio anubis	-	-
member	40083	-	-	-	-	-	HG5378523	-	-	-	-	-	Eukaryota	Chordata	Mammalia	Primates	Cercopithecidae	Theropithecus	Theropithecus gelada	-	-
member	40083	-	-	-	-	-	HG5378523	-	-	-	-	-	Eukaryota	Chordata	Mammalia	Primates	Hominidae	Gorilla	Gorilla gorilla	-	-
member	40083	-	-	-	-	-	HG5378523	-	-	-	-	-	Eukaryota	Chordata	Mammalia	Primates	Hominidae	Homo	Homo sapiens	-	-
member	40083	-	-	-	-	-	HG5378523	-	-	-	-	-	Eukaryota	Chordata	Mammalia	Primates	Hominidae	Pan	Pan paniscus	-	-
member	40083	-	-	-	-	-	HG5378523	-	-	-	-	-	Eukaryota	Chordata	Mammalia	Primates	Hominidae	Pan	Pan troglodytes	-	-
member	40083	-	-	-	-	-	HG5378523	-	-	-	-	-	Eukaryota	Chordata	Mammalia	Primates	Hominidae	Pongo	Pongo abelii	-	-
member	40083	-	-	-	-	-	HG5378523	-	-	-	-	-	Eukaryota	Chordata	Mammalia	Primates	Hylobatidae	Hylobates	Hylobates moloch	-	-
member	40083	-	-	-	-	-	HG5378523	-	-	-	-	-	Eukaryota	Chordata	Mammalia	Primates	Hylobatidae	Nomascus	Nomascus leucogenys	-	-
member	40083	-	-	-	-	-	HG5378523	-	-	-	-	-	Eukaryota	Chordata	Mammalia	Primates	Tarsiidae	Carlito	Carlito syrichta	-	-
member	40083	-	-	-	-	-	HG5378523	-	-	-	-	-	unclassified	unclassified	unclassified	unclassified	unclassified	unclassified	synthetic construct	-	-
member	40083	-	-	-	-	-	P25067	cellular processes and signaling	Extracellular structures	4MVSB	C1q domain	9606.ENSP00000380901	Eukaryota	Chordata	Mammalia	Carnivora	Herpestidae	Suricata	Suricata suricatta	unclassified	unclassified
member	40083	-	-	-	-	-	P25067	-	-	-	-	-	Eukaryota	Chordata	Mammalia	Carnivora	Hyaenidae	Crocuta	Crocuta crocuta	-	-
member	40083	-	-	-	-	-	P25067	-	-	-	-	-	Eukaryota	Chordata	Mammalia	Carnivora	Hyaenidae	Hyaena	Hyaena hyaena	-	-
member	40083	-	-	-	-	-	P25067	-	-	-	-	-	Eukaryota	Chordata	Mammalia	Carnivora	Mustelidae	Lontra	Lontra canadensis	-	-
member	40083	-	-	-	-	-	P25067	-	-	-	-	-	Eukaryota	Chordata	Mammalia	Carnivora	Mustelidae	Meles	Meles meles	-	-
member	40083	-	-	-	-	-	P25067	-	-	-	-	-	Eukaryota	Chordata	Mammalia	Carnivora	Mustelidae	Mustela	Mustela erminea	-	-
member	40083	-	-	-	-	-	P25067	-	-	-	-	-	Eukaryota	Chordata	Mammalia	Carnivora	Mustelidae	Mustela	Mustela putorius	-	-
member	40083	-	-	-	-	-	P25067	-	-	-	-	-	Eukaryota	Chordata	Mammalia	Carnivora	Mustelidae	Neogale	Neogale vison	-	-
member	40083	-	-	-	-	-	P25067	-	-	-	-	-	Eukaryota	Chordata	Mammalia	Chiroptera	Molossidae	Molossus	Molossus molossus	-	-
member	40083	-	-	-	-	-	P25067	-	-	-	-	-	Eukaryota	Chordata	Mammalia	Chiroptera	Pteropodidae	Pteropus	Pteropus alecto	-	-
member	40083	-	-	-	-	-	P25067	-	-	-	-	-	Eukaryota	Chordata	Mammalia	Chiroptera	Pteropodidae	Pteropus	Pteropus giganteus	-	-
member	40083	-	-	-	-	-	P25067	-	-	-	-	-	Eukaryota	Chordata	Mammalia	Chiroptera	Pteropodidae	Pteropus	Pteropus vampyrus	-	-
member	40083	-	-	-	-	-	P25067	-	-	-	-	-	Eukaryota	Chordata	Mammalia	Chiroptera	Pteropodidae	Rousettus	Rousettus aegyptiacus	-	-
member	40083	-	-	-	-	-	P25067	-	-	-	-	-	Eukaryota	Chordata	Mammalia	Chiroptera	Rhinolophidae	Rhinolophus	Rhinolophus sinicus	-	-
member	40083	-	-	-	-	-	P25067	-	-	-	-	-	Eukaryota	Chordata	Mammalia	Chiroptera	Vespertilionidae	Eptesicus	Eptesicus fuscus	-	-
member	40083	-	-	-	-	-	P25067	-	-	-	-	-	Eukaryota	Chordata	Mammalia	Chiroptera	Vespertilionidae	Myotis	Myotis brandtii	-	-
member	40083	-	-	-	-	-	P25067	-	-	-	-	-	Eukaryota	Chordata	Mammalia	Chiroptera	Vespertilionidae	Myotis	Myotis davidii	-	-
member	40083	-	-	-	-	-	P25067	-	-	-	-	-	Eukaryota	Chordata	Mammalia	Chiroptera	Vespertilionidae	Myotis	Myotis myotis	-	-
member	40083	-	-	-	-	-	P25067	-	-	-	-	-	Eukaryota	Chordata	Mammalia	Dermoptera	Cynocephalidae	Galeopterus	Galeopterus variegatus	-	-
member	40083	-	-	-	-	-	P25067	-	-	-	-	-	Eukaryota	Chordata	Mammalia	Lagomorpha	Leporidae	Oryctolagus	Oryctolagus cuniculus	-	-
member	40083	-	-	-	-	-	P25067	-	-	-	-	-	Eukaryota	Chordata	Mammalia	Perissodactyla	Rhinocerotidae	Ceratotherium	Ceratotherium simum	-	-
member	40083	-	-	-	-	-	P25067	-	-	-	-	-	Eukaryota	Chordata	Mammalia	Perissodactyla	Rhinocerotidae	Diceros	Diceros bicornis	-	-
member	40083	-	-	-	-	-	P25067	-	-	-	-	-	Eukaryota	Chordata	Mammalia	Pilosa	Megalonychidae	Choloepus	Choloepus didactylus	-	-
member	40083	-	-	-	-	-	P25067	-	-	-	-	-	Eukaryota	Chordata	Mammalia	Primates	Cebidae	Callithrix	Callithrix jacchus	-	-
member	40083	-	-	-	-	-	P25067	-	-	-	-	-	Eukaryota	Chordata	Mammalia	Primates	Cebidae	Cebus	Cebus imitator	-	-
member	40083	-	-	-	-	-	P25067	-	-	-	-	-	Eukaryota	Chordata	Mammalia	Primates	Cebidae	Saimiri	Saimiri boliviensis	-	-
member	40083	-	-	-	-	-	P25067	-	-	-	-	-	Eukaryota	Chordata	Mammalia	Primates	Cebidae	Sapajus	Sapajus apella	-	-
member	40083	-	-	-	-	-	P25067	-	-	-	-	-	Eukaryota	Chordata	Mammalia	Primates	Cercopithecidae	Cercocebus	Cercocebus atys	-	-
member	40083	-	-	-	-	-	P25067	-	-	-	-	-	Eukaryota	Chordata	Mammalia	Primates	Cercopithecidae	Chlorocebus	Chlorocebus sabaeus	-	-
member	40083	-	-	-	-	-	P25067	-	-	-	-	-	Eukaryota	Chordata	Mammalia	Primates	Cercopithecidae	Colobus	Colobus angolensis	-	-
member	40083	-	-	-	-	-	P25067	-	-	-	-	-	Eukaryota	Chordata	Mammalia	Primates	Cercopithecidae	Macaca	Macaca fascicularis	-	-
member	40083	-	-	-	-	-	P25067	-	-	-	-	-	Eukaryota	Chordata	Mammalia	Primates	Cercopithecidae	Macaca	Macaca mulatta	-	-
member	40083	-	-	-	-	-	P25067	-	-	-	-	-	Eukaryota	Chordata	Mammalia	Primates	Cercopithecidae	Macaca	Macaca nemestrina	-	-
member	40083	-	-	-	-	-	P25067	-	-	-	-	-	Eukaryota	Chordata	Mammalia	Primates	Cercopithecidae	Mandrillus	Mandrillus leucophaeus	-	-
member	40083	-	-	-	-	-	P25067	-	-	-	-	-	Eukaryota	Chordata	Mammalia	Primates	Cercopithecidae	Papio	Papio anubis	-	-
member	40083	-	-	-	-	-	P25067	-	-	-	-	-	Eukaryota	Chordata	Mammalia	Primates	Cercopithecidae	Theropithecus	Theropithecus gelada	-	-
member	40083	-	-	-	-	-	P25067	-	-	-	-	-	Eukaryota	Chordata	Mammalia	Primates	Hominidae	Gorilla	Gorilla gorilla	-	-
member	40083	-	-	-	-	-	P25067	-	-	-	-	-	Eukaryota	Chordata	Mammalia	Primates	Hominidae	Homo	Homo sapiens	-	-
member	40083	-	-	-	-	-	P25067	-	-	-	-	-	Eukaryota	Chordata	Mammalia	Primates	Hominidae	Pan	Pan paniscus	-	-
member	40083	-	-	-	-	-	P25067	-	-	-	-	-	Eukaryota	Chordata	Mammalia	Primates	Hominidae	Pan	Pan troglodytes	-	-
member	40083	-	-	-	-	-	P25067	-	-	-	-	-	Eukaryota	Chordata	Mammalia	Primates	Hominidae	Pongo	Pongo abelii	-	-
member	40083	-	-	-	-	-	P25067	-	-	-	-	-	Eukaryota	Chordata	Mammalia	Primates	Hylobatidae	Hylobates	Hylobates moloch	-	-
member	40083	-	-	-	-	-	P25067	-	-	-	-	-	Eukaryota	Chordata	Mammalia	Primates	Hylobatidae	Nomascus	Nomascus leucogenys	-	-
member	40083	-	-	-	-	-	P25067	-	-	-	-	-	Eukaryota	Chordata	Mammalia	Primates	Tarsiidae	Carlito	Carlito syrichta	-	-
member	40083	-	-	-	-	-	P25067	-	-	-	-	-	unclassified	unclassified	unclassified	unclassified	unclassified	unclassified	synthetic construct	-	-
group	40084	2	704	821	83.25	83.25	HG5378754;HG5462356	cellular processes and signaling	Cell motility	4AVEE	bacterial-type flagellum assembly	667015.Bacsa_2445	Bacteria	Bacteroidetes	Bacteroidia	Bacteroidales	Bacteroidaceae	Phocaeicola	Phocaeicola massiliensis	unclassified	unclassified	0.1	-	0.1	-	0.0	-	0.0	-	2/2	2/2	2/2	2/2	2/2	2/2	2/2	2/2	2/2	2/2	2/2	2/2	0/0	0/0
member	40084	-	-	-	-	-	HG5378754	cellular processes and signaling	Cell motility	4AVEE	bacterial-type flagellum assembly	667015.Bacsa_2445	Bacteria	Bacteroidetes	Bacteroidia	Bacteroidales	Bacteroidaceae	Phocaeicola	Phocaeicola massiliensis	unclassified	unclassified
member	40084	-	-	-	-	-	HG5462356	cellular processes and signaling	Cell motility	4AVEE	bacterial-type flagellum assembly	667015.Bacsa_2445	Bacteria	Bacteroidetes	Bacteroidia	Bacteroidales	Bacteroidaceae	Phocaeicola	Phocaeicola massiliensis	unclassified	unclassified
group	40085	2	704	704	99.72	99.72	HG5378790;HG5379170	information storage and processing	Replication, recombination and repair	3WGDZ	Releases the supercoiling and torsional tension of DNA, which is introduced during the DNA replication and transcription, by transiently cleaving and rejoining one strand of the DNA duplex. Introduces a single-strand break via transesterification at a target site in duplex DNA. The scissile phosphodiester is attacked by the catalytic tyrosine of the enzyme, resulting in the formation of a DNA-(5'-phosphotyrosyl)-enzyme intermediate and the expulsion of a 3'-OH DNA strand. The free DNA strand then undergoes passage around the unbroken strand, thus removing DNA supercoils. Finally, in the religation step, the DNA 3'-OH attacks the covalent intermediate to expel the active-site tyrosine and restore the DNA phosphodiester backbone	411473.RUMCAL_02372	Bacteria	Firmicutes	Clostridia	Eubacteriales	Oscillospiraceae	Ruminococcus	Ruminococcus sp. CAG:254	unclassified	unclassified	0.1	-	0.1	-	0.0	-	0.0	-	2/2	2/2	2/2	2/2	2/2	2/2	2/2	2/2	2/2	2/2	2/2	2/2	0/0	0/0
member	40085	-	-	-	-	-	HG5378790	information storage and processing	Replication, recombination and repair	3WGDZ	Releases the supercoiling and torsional tension of DNA, which is introduced during the DNA replication and transcription, by transiently cleaving and rejoining one strand of the DNA duplex. Introduces a single-strand break via transesterification at a target site in duplex DNA. The scissile phosphodiester is attacked by the catalytic tyrosine of the enzyme, resulting in the formation of a DNA-(5'-phosphotyrosyl)-enzyme intermediate and the expulsion of a 3'-OH DNA strand. The free DNA strand then undergoes passage around the unbroken strand, thus removing DNA supercoils. Finally, in the religation step, the DNA 3'-OH attacks the covalent intermediate to expel the active-site tyrosine and restore the DNA phosphodiester backbone	411473.RUMCAL_02372	Bacteria	Firmicutes	Clostridia	Eubacteriales	Oscillospiraceae	Ruminococcus	Ruminococcus sp. CAG:254	unclassified	unclassified
member	40085	-	-	-	-	-	HG5379170	information storage and processing	Replication, recombination and repair	3WGDZ	Releases the supercoiling and torsional tension of DNA, which is introduced during the DNA replication and transcription, by transiently cleaving and rejoining one strand of the DNA duplex. Introduces a single-strand break via transesterification at a target site in duplex DNA. The scissile phosphodiester is attacked by the catalytic tyrosine of the enzyme, resulting in the formation of a DNA-(5'-phosphotyrosyl)-enzyme intermediate and the expulsion of a 3'-OH DNA strand. The free DNA strand then undergoes passage around the unbroken strand, thus removing DNA supercoils. Finally, in the religation step, the DNA 3'-OH attacks the covalent intermediate to expel the active-site tyrosine and restore the DNA phosphodiester backbone	411473.RUMCAL_02372	Bacteria	Firmicutes	Clostridia	Eubacteriales	Oscillospiraceae	Ruminococcus	Ruminococcus sp. CAG:254	unclassified	unclassified
group	40086	4	704	1200	58.67	100.0	HG5379023;HG5403708;HG5566617;Q6SJ93	poorly characterized	Function unknown	4N2W1	Trypsin-like peptidase domain	9606.ENSP00000341565	various	various	various	various	various	various	various	unclassified	unclassified	0.1	-	0.1	-	0.0	-	0.0	-	4/4	4/4	4/4	4/4	4/4	4/4	4/4	4/4	4/4	4/4	4/4	4/4	0/0	0/0
member	40086	-	-	-	-	-	HG5379023	poorly characterized	Function unknown	4N2W1	Trypsin-like peptidase domain	9606.ENSP00000341565	Eukaryota	Chordata	Mammalia	Primates	Hominidae	Homo	Homo sapiens	unclassified	unclassified
member	40086	-	-	-	-	-	HG5379023	-	-	-	-	-	unclassified	unclassified	unclassified	unclassified	unclassified	unclassified	Human ORFeome Gateway entry vector	-	-
member	40086	-	-	-	-	-	HG5379023	-	-	-	-	-	unclassified	unclassified	unclassified	unclassified	unclassified	unclassified	synthetic construct	-	-
member	40086	-	-	-	-	-	HG5403708	poorly characterized	Function unknown	4N2W1	Trypsin-like peptidase domain	9606.ENSP00000341565	Eukaryota	Chordata	Mammalia	Primates	Hominidae	Homo	Homo sapiens	unclassified	unclassified
member	40086	-	-	-	-	-	HG5403708	-	-	-	-	-	unclassified	unclassified	unclassified	unclassified	unclassified	unclassified	Human ORFeome Gateway entry vector	-	-
member	40086	-	-	-	-	-	HG5403708	-	-	-	-	-	unclassified	unclassified	unclassified	unclassified	unclassified	unclassified	synthetic construct	-	-
member	40086	-	-	-	-	-	HG5566617	poorly characterized	Function unknown	4N2W1	Trypsin-like peptidase domain	9606.ENSP00000341565	Eukaryota	Chordata	Mammalia	Primates	Hominidae	Homo	Homo sapiens	unclassified	unclassified
member	40086	-	-	-	-	-	Q6SJ93	poorly characterized	Function unknown	4N2W1	Trypsin-like peptidase domain	9606.ENSP00000341565	Eukaryota	Chordata	Mammalia	Primates	Hominidae	Homo	Homo sapiens	unclassified	unclassified
member	40086	-	-	-	-	-	Q6SJ93	-	-	-	-	-	unclassified	unclassified	unclassified	unclassified	unclassified	unclassified	Human ORFeome Gateway entry vector	-	-
member	40086	-	-	-	-	-	Q6SJ93	-	-	-	-	-	unclassified	unclassified	unclassified	unclassified	unclassified	unclassified	synthetic construct	-	-
group	40087	1	-	-	-	-	HG5379104	metabolism	Carbohydrate transport and metabolism	21Y12	Belongs to the glycosyl hydrolase 13 family	553973.CLOHYLEM_04665	Bacteria	Firmicutes	Clostridia	Eubacteriales	Lachnospiraceae	Lachnoclostridium	[Clostridium] hylemonae	alpha-amylase (EC 3.2.1.1); pullulanase (EC 3.2.1.41); cyclomaltodextrin glucanotransferase (EC 2.4.1.19); cyclomaltodextrinase (EC 3.2.1.54); trehalose-6-phosphate hydrolase (EC 3.2.1.93); oligo-alpha-glucosidase (EC 3.2.1.10); maltogenic amylase (EC 3.2.1.133); neopullulanase (EC 3.2.1.135); alpha-glucosidase (EC 3.2.1.20); maltotetraose-forming alpha-amylase (EC 3.2.1.60); isoamylase (EC 3.2.1.68); glucodextranase (EC 3.2.1.70); maltohexaose-forming alpha-amylase (EC 3.2.1.98); maltotriose-forming alpha-amylase (EC 3.2.1.116); branching enzyme (EC 2.4.1.18); trehalose synthase (EC 5.4.99.16); 4-alpha-glucanotransferase (EC 2.4.1.25); maltopentaose-forming alpha-amylase (EC 3.2.1.-) ; amylosucrase (EC 2.4.1.4) ; sucrose phosphorylase (EC 2.4.1.7); malto-oligosyltrehalose trehalohydrolase (EC 3.2.1.141); isomaltulose synthase (EC 5.4.99.11); malto-oligosyltrehalose synthase (EC 5.4.99.15); amylo-alpha-1,6-glucosidase (EC 3.2.1.33); alpha-1,4-glucan: phosphate alpha-maltosyltransferase (EC 2.4.99.16); amino acid transporter; [retaining] sucrose 6(F)-phosphate phosphorylase (EC 2.4.1.329); [retaining] glucosylglycerol phosphorylase (EC 2.4.1.359); ; Glucosylglycerate phosphorylase (EC 2.4.1.352); [retaining] sucrose alpha-glucosidase (EC 3.2.1.48); oligosaccharide alpha-4-glucosyltransferase (EC 2.4.1.161)	GH13	0.1	-	0.1	-	0.0	-	0.0	-	1/1	1/1	1/1	1/1	1/1	1/1	1/1	1/1	1/1	1/1	1/1	1/1	1/1	1/1
member	40087	-	-	-	-	-	HG5379104	metabolism	Carbohydrate transport and metabolism	21Y12	Belongs to the glycosyl hydrolase 13 family	553973.CLOHYLEM_04665	Bacteria	Firmicutes	Clostridia	Eubacteriales	Lachnospiraceae	Lachnoclostridium	[Clostridium] hylemonae	alpha-amylase (EC 3.2.1.1); pullulanase (EC 3.2.1.41); cyclomaltodextrin glucanotransferase (EC 2.4.1.19); cyclomaltodextrinase (EC 3.2.1.54); trehalose-6-phosphate hydrolase (EC 3.2.1.93); oligo-alpha-glucosidase (EC 3.2.1.10); maltogenic amylase (EC 3.2.1.133); neopullulanase (EC 3.2.1.135); alpha-glucosidase (EC 3.2.1.20); maltotetraose-forming alpha-amylase (EC 3.2.1.60); isoamylase (EC 3.2.1.68); glucodextranase (EC 3.2.1.70); maltohexaose-forming alpha-amylase (EC 3.2.1.98); maltotriose-forming alpha-amylase (EC 3.2.1.116); branching enzyme (EC 2.4.1.18); trehalose synthase (EC 5.4.99.16); 4-alpha-glucanotransferase (EC 2.4.1.25); maltopentaose-forming alpha-amylase (EC 3.2.1.-) ; amylosucrase (EC 2.4.1.4) ; sucrose phosphorylase (EC 2.4.1.7); malto-oligosyltrehalose trehalohydrolase (EC 3.2.1.141); isomaltulose synthase (EC 5.4.99.11); malto-oligosyltrehalose synthase (EC 5.4.99.15); amylo-alpha-1,6-glucosidase (EC 3.2.1.33); alpha-1,4-glucan: phosphate alpha-maltosyltransferase (EC 2.4.99.16); amino acid transporter; [retaining] sucrose 6(F)-phosphate phosphorylase (EC 2.4.1.329); [retaining] glucosylglycerol phosphorylase (EC 2.4.1.359); ; Glucosylglycerate phosphorylase (EC 2.4.1.352); [retaining] sucrose alpha-glucosidase (EC 3.2.1.48); oligosaccharide alpha-4-glucosyltransferase (EC 2.4.1.161)	GH13
group	40088	1	-	-	-	-	HG5379137	poorly characterized	Function unknown	4AKRG	protein conserved in bacteria	1410608.JNKX01000012_gene459	Bacteria	Bacteroidetes	Bacteroidia	Bacteroidales	Prevotellaceae	Prevotella	Prevotella pectinovora	unsaturated rhamnogalacturonyl hydrolase (EC 3.2.1.172); d-4,5-unsaturated beta-glucuronyl hydrolase (EC 3.2.1.-); d-4,5-unsaturated alpha-galacturonidase (EC 3.2.1.-)	GH105	0.1	-	0.1	-	0.0	-	0.0	-	1/1	1/1	1/1	1/1	1/1	1/1	1/1	1/1	1/1	1/1	1/1	1/1	1/1	1/1
member	40088	-	-	-	-	-	HG5379137	poorly characterized	Function unknown	4AKRG	protein conserved in bacteria	1410608.JNKX01000012_gene459	Bacteria	Bacteroidetes	Bacteroidia	Bacteroidales	Prevotellaceae	Prevotella	Prevotella pectinovora	unsaturated rhamnogalacturonyl hydrolase (EC 3.2.1.172); d-4,5-unsaturated beta-glucuronyl hydrolase (EC 3.2.1.-); d-4,5-unsaturated alpha-galacturonidase (EC 3.2.1.-)	GH105
group	40089	2	704	720	91.4	91.4	HG5379142;HG5392786	cellular processes and signaling	Cell cycle control, cell division, chromosome partitioning	COG1196	nuclear chromosome segregation	1121098.HMPREF1534_02517	Bacteria	Bacteroidetes	Bacteroidia	Bacteroidales	Bacteroidaceae	various	various	unclassified	unclassified	0.1	-	0.1	-	0.0	-	0.0	-	2/2	2/2	2/2	2/2	2/2	2/2	2/2	2/2	2/2	2/2	1/2	1/2	0/0	0/0
member	40089	-	-	-	-	-	HG5379142	cellular processes and signaling	Cell cycle control, cell division, chromosome partitioning	COG1196	nuclear chromosome segregation	1121098.HMPREF1534_02517	Bacteria	Bacteroidetes	Bacteroidia	Bacteroidales	Bacteroidaceae	Bacteroides	Bacteroides sp. AM16-15	unclassified	unclassified
member	40089	-	-	-	-	-	HG5392786	cellular processes and signaling	Cell cycle control, cell division, chromosome partitioning	COG1196	nuclear chromosome segregation	1121098.HMPREF1534_02517	Bacteria	Bacteroidetes	Bacteroidia	Bacteroidales	Bacteroidaceae	Phocaeicola	Phocaeicola massiliensis	unclassified	unclassified
group	40090	1	-	-	-	-	HG5379190	information storage and processing	Replication, recombination and repair	2N6QV	Required for replicative DNA synthesis. This DNA polymerase also exhibits 3' to 5' exonuclease activity	1519439.JPJG01000043_gene1378	unclassified	unclassified	unclassified	unclassified	unclassified	unclassified	unclassified	unclassified	unclassified	0.1	-	0.1	-	0.0	-	0.0	-	1/1	1/1	1/1	1/1	1/1	0/0	0/0	0/0	0/0	0/0	0/0	0/0	0/0	0/0
member	40090	-	-	-	-	-	HG5379190	information storage and processing	Replication, recombination and repair	2N6QV	Required for replicative DNA synthesis. This DNA polymerase also exhibits 3' to 5' exonuclease activity	1519439.JPJG01000043_gene1378	unclassified	unclassified	unclassified	unclassified	unclassified	unclassified	unclassified	unclassified	unclassified
group	40091	1	-	-	-	-	HG5379243	cellular processes and signaling	Defense mechanisms	1ZDP6	FtsX-like permease family	1243664.CAVL020000024_gene2911	Bacteria	Firmicutes	Clostridia	Eubacteriales	Clostridiaceae	Clostridium	Clostridium sp. CAG:590	unclassified	unclassified	0.1	-	0.1	-	0.0	-	0.0	-	1/1	1/1	1/1	1/1	1/1	1/1	1/1	1/1	1/1	1/1	1/1	1/1	0/0	0/0
member	40091	-	-	-	-	-	HG5379243	cellular processes and signaling	Defense mechanisms	1ZDP6	FtsX-like permease family	1243664.CAVL020000024_gene2911	Bacteria	Firmicutes	Clostridia	Eubacteriales	Clostridiaceae	Clostridium	Clostridium sp. CAG:590	unclassified	unclassified
group	40092	1	-	-	-	-	HG5379261	metabolism	Nucleotide transport and metabolism	4H9VJ	Belongs to the 5'-nucleotidase family	210007.SMU_1213c	Bacteria	Firmicutes	Bacilli	Lactobacillales	Streptococcaceae	Streptococcus	Streptococcus mutans	unclassified	unclassified	0.1	-	0.1	-	0.0	-	0.0	-	1/1	1/1	1/1	1/1	1/1	1/1	1/1	1/1	1/1	1/1	1/1	1/1	0/0	0/0
member	40092	-	-	-	-	-	HG5379261	metabolism	Nucleotide transport and metabolism	4H9VJ	Belongs to the 5'-nucleotidase family	210007.SMU_1213c	Bacteria	Firmicutes	Bacilli	Lactobacillales	Streptococcaceae	Streptococcus	Streptococcus mutans	unclassified	unclassified
group	40093	1	-	-	-	-	HG5379321	information storage and processing	Replication, recombination and repair	3WGDZ	Releases the supercoiling and torsional tension of DNA, which is introduced during the DNA replication and transcription, by transiently cleaving and rejoining one strand of the DNA duplex. Introduces a single-strand break via transesterification at a target site in duplex DNA. The scissile phosphodiester is attacked by the catalytic tyrosine of the enzyme, resulting in the formation of a DNA-(5'-phosphotyrosyl)-enzyme intermediate and the expulsion of a 3'-OH DNA strand. The free DNA strand then undergoes passage around the unbroken strand, thus removing DNA supercoils. Finally, in the religation step, the DNA 3'-OH attacks the covalent intermediate to expel the active-site tyrosine and restore the DNA phosphodiester backbone	1514668.JOOA01000002_gene3179	Bacteria	Firmicutes	Clostridia	Eubacteriales	Oscillospiraceae	Ruminococcus	various	unclassified	unclassified	0.1	-	0.1	-	0.0	-	0.0	-	1/1	1/1	1/1	1/1	1/1	1/1	1/1	1/1	1/1	1/1	1/1	1/1	0/0	0/0
member	40093	-	-	-	-	-	HG5379321	information storage and processing	Replication, recombination and repair	3WGDZ	Releases the supercoiling and torsional tension of DNA, which is introduced during the DNA replication and transcription, by transiently cleaving and rejoining one strand of the DNA duplex. Introduces a single-strand break via transesterification at a target site in duplex DNA. The scissile phosphodiester is attacked by the catalytic tyrosine of the enzyme, resulting in the formation of a DNA-(5'-phosphotyrosyl)-enzyme intermediate and the expulsion of a 3'-OH DNA strand. The free DNA strand then undergoes passage around the unbroken strand, thus removing DNA supercoils. Finally, in the religation step, the DNA 3'-OH attacks the covalent intermediate to expel the active-site tyrosine and restore the DNA phosphodiester backbone	1514668.JOOA01000002_gene3179	Bacteria	Firmicutes	Clostridia	Eubacteriales	Oscillospiraceae	Ruminococcus	Ruminococcus sp. CAG:353	unclassified	unclassified
member	40093	-	-	-	-	-	HG5379321	-	-	-	-	-	Bacteria	Firmicutes	Clostridia	Eubacteriales	Oscillospiraceae	Ruminococcus	uncultured Ruminococcus sp.	-	-
group	40094	2	705	705	99.57	99.57	HG5379546;HG5379876	cellular processes and signaling	various	24F3M	PilZ domain	585394.RHOM_08575	Bacteria	Firmicutes	Clostridia	Eubacteriales	Lachnospiraceae	Roseburia	Roseburia intestinalis	unclassified	unclassified	0.1	-	0.1	-	0.0	-	0.0	-	2/2	2/2	2/2	2/2	2/2	2/2	2/2	2/2	2/2	2/2	2/2	2/2	0/0	0/0
member	40094	-	-	-	-	-	HG5379546	cellular processes and signaling	Cell motility	24F3M	PilZ domain	585394.RHOM_08575	Bacteria	Firmicutes	Clostridia	Eubacteriales	Lachnospiraceae	Roseburia	Roseburia intestinalis	unclassified	unclassified
member	40094	-	-	-	-	-	HG5379546	cellular processes and signaling	Signal transduction mechanisms	24F3M	PilZ domain	585394.RHOM_08575	-	-	-	-	-	-	-	-	-
member	40094	-	-	-	-	-	HG5379876	cellular processes and signaling	Cell motility	24F3M	PilZ domain	585394.RHOM_08575	Bacteria	Firmicutes	Clostridia	Eubacteriales	Lachnospiraceae	Roseburia	Roseburia intestinalis	unclassified	unclassified
member	40094	-	-	-	-	-	HG5379876	cellular processes and signaling	Signal transduction mechanisms	24F3M	PilZ domain	585394.RHOM_08575	-	-	-	-	-	-	-	-	-
group	40095	1	-	-	-	-	HG5379607	metabolism	Carbohydrate transport and metabolism	26S92	alpha-galactosidase	324057.Pjdr2_0390	Bacteria	Firmicutes	Bacilli	Bacillales	Paenibacillaceae	Paenibacillus	Paenibacillus sp. JDR-2	glucoamylase (EC 3.2.1.3); alpha-glucosidase (EC 3.2.1.20); alpha-galactosidase (EC 3.2.1.22)	GH97	0.1	-	0.1	-	0.0	-	0.0	-	1/1	1/1	1/1	1/1	1/1	1/1	1/1	1/1	1/1	1/1	1/1	1/1	1/1	1/1
member	40095	-	-	-	-	-	HG5379607	metabolism	Carbohydrate transport and metabolism	26S92	alpha-galactosidase	324057.Pjdr2_0390	Bacteria	Firmicutes	Bacilli	Bacillales	Paenibacillaceae	Paenibacillus	Paenibacillus sp. JDR-2	glucoamylase (EC 3.2.1.3); alpha-glucosidase (EC 3.2.1.20); alpha-galactosidase (EC 3.2.1.22)	GH97
group	40096	3	705	705	99.86	100.0	HG5379616;HG5380264;Q9M1S8	various	various	3HMQ5	Transferrin receptor-like dimerisation domain	3702.AT3G54720.1	Eukaryota	Streptophyta	Magnoliopsida	Brassicales	Brassicaceae	Arabidopsis	Arabidopsis thaliana	unclassified	unclassified	0.1	-	0.1	-	0.0	-	0.0	-	3/3	3/3	3/3	3/3	3/3	3/3	3/3	3/3	3/3	3/3	3/3	3/3	0/0	0/0
member	40096	-	-	-	-	-	HG5379616	cellular processes and signaling	Posttranslational modification, protein turnover, chaperones	3HMQ5	Transferrin receptor-like dimerisation domain	3702.AT3G54720.1	Eukaryota	Streptophyta	Magnoliopsida	Brassicales	Brassicaceae	Arabidopsis	Arabidopsis thaliana	unclassified	unclassified
member	40096	-	-	-	-	-	HG5379616	metabolism	Inorganic ion transport and metabolism	3HMQ5	Transferrin receptor-like dimerisation domain	3702.AT3G54720.1	-	-	-	-	-	-	-	-	-
member	40096	-	-	-	-	-	HG5380264	cellular processes and signaling	Posttranslational modification, protein turnover, chaperones	3HMQ5	Transferrin receptor-like dimerisation domain	3702.AT3G54720.1	Eukaryota	Streptophyta	Magnoliopsida	Brassicales	Brassicaceae	Arabidopsis	Arabidopsis thaliana	unclassified	unclassified
member	40096	-	-	-	-	-	HG5380264	metabolism	Inorganic ion transport and metabolism	3HMQ5	Transferrin receptor-like dimerisation domain	3702.AT3G54720.1	Eukaryota	Streptophyta	Magnoliopsida	Brassicales	Brassicaceae	Arabidopsis	Arabidopsis thaliana x Arabidopsis arenosa	-	-
member	40096	-	-	-	-	-	Q9M1S8	cellular processes and signaling	Posttranslational modification, protein turnover, chaperones	3HMQ5	Transferrin receptor-like dimerisation domain	3702.AT3G54720.1	Eukaryota	Streptophyta	Magnoliopsida	Brassicales	Brassicaceae	Arabidopsis	Arabidopsis thaliana	unclassified	unclassified
member	40096	-	-	-	-	-	Q9M1S8	metabolism	Inorganic ion transport and metabolism	3HMQ5	Transferrin receptor-like dimerisation domain	3702.AT3G54720.1	-	-	-	-	-	-	-	-	-
group	40097	1	-	-	-	-	HG5379675	cellular processes and signaling	Signal transduction mechanisms	COG2203	Gaf domain	556268.OFAG_01835	Bacteria	Proteobacteria	Betaproteobacteria	Burkholderiales	Oxalobacteraceae	Oxalobacter	Oxalobacter formigenes	unclassified	unclassified	0.1	-	0.1	-	0.0	-	0.0	-	1/1	1/1	1/1	1/1	1/1	1/1	1/1	1/1	1/1	1/1	1/1	1/1	0/0	0/0
member	40097	-	-	-	-	-	HG5379675	cellular processes and signaling	Signal transduction mechanisms	COG2203	Gaf domain	556268.OFAG_01835	Bacteria	Proteobacteria	Betaproteobacteria	Burkholderiales	Oxalobacteraceae	Oxalobacter	Oxalobacter formigenes	unclassified	unclassified
group	40098	6	705	793	77.43	100.0	HG5379998;HG5403022;HG5405580;HG5445361;HG5445783;Q7Z736	cellular processes and signaling	Signal transduction mechanisms	4N5HZ	Pleckstrin homology domain containing, family H (with MyTH4 domain) member 3	9606.ENSP00000468678	Eukaryota	Chordata	Mammalia	Primates	Hominidae	Homo	Homo sapiens	unclassified	unclassified	0.1	-	0.1	-	0.0	-	0.0	-	6/6	6/6	6/6	6/6	5/6	6/6	6/6	6/6	6/6	6/6	6/6	6/6	0/0	0/0
member	40098	-	-	-	-	-	HG5379998	cellular processes and signaling	Signal transduction mechanisms	4N5HZ	Pleckstrin homology domain containing, family H (with MyTH4 domain) member 3	9606.ENSP00000468678	Eukaryota	Chordata	Mammalia	Primates	Hominidae	Homo	Homo sapiens	unclassified	unclassified
member	40098	-	-	-	-	-	HG5403022	cellular processes and signaling	Signal transduction mechanisms	4N5HZ	Pleckstrin homology domain containing, family H (with MyTH4 domain) member 3	9606.ENSP00000468678	Eukaryota	Chordata	Mammalia	Primates	Hominidae	Homo	Homo sapiens	unclassified	unclassified
member	40098	-	-	-	-	-	HG5405580	cellular processes and signaling	Signal transduction mechanisms	4N5HZ	Pleckstrin homology domain containing, family H (with MyTH4 domain) member 3	9593.ENSGGOP00000013463	Eukaryota	Chordata	Mammalia	Primates	Hominidae	Homo	Homo sapiens	unclassified	unclassified
member	40098	-	-	-	-	-	HG5445361	cellular processes and signaling	Signal transduction mechanisms	4N5HZ	Pleckstrin homology domain containing, family H (with MyTH4 domain) member 3	9606.ENSP00000468678	Eukaryota	Chordata	Mammalia	Primates	Hominidae	Homo	Homo sapiens	unclassified	unclassified
member	40098	-	-	-	-	-	HG5445783	cellular processes and signaling	Signal transduction mechanisms	4N5HZ	Pleckstrin homology domain containing, family H (with MyTH4 domain) member 3	9606.ENSP00000468678	Eukaryota	Chordata	Mammalia	Primates	Hominidae	Homo	Homo sapiens	unclassified	unclassified
member	40098	-	-	-	-	-	Q7Z736	cellular processes and signaling	Signal transduction mechanisms	4N5HZ	Pleckstrin homology domain containing, family H (with MyTH4 domain) member 3	9606.ENSP00000468678	Eukaryota	Chordata	Mammalia	Primates	Hominidae	Homo	Homo sapiens	unclassified	unclassified
group	40099	1	-	-	-	-	HG5380008	poorly characterized	Function unknown	4D586	MMPL family	1120947.ATUX01000009_gene39	unclassified	unclassified	unclassified	unclassified	unclassified	unclassified	unclassified	unclassified	unclassified	0.1	-	0.1	-	0.0	-	0.0	-	1/1	1/1	1/1	1/1	1/1	0/0	0/0	0/0	0/0	0/0	0/0	0/0	0/0	0/0
member	40099	-	-	-	-	-	HG5380008	poorly characterized	Function unknown	4D586	MMPL family	1120947.ATUX01000009_gene39	unclassified	unclassified	unclassified	unclassified	unclassified	unclassified	unclassified	unclassified	unclassified
group	40100	1	-	-	-	-	HG5380052	metabolism	Inorganic ion transport and metabolism	3WHGR	Psort location CytoplasmicMembrane, score	411473.RUMCAL_02986	unclassified	unclassified	unclassified	unclassified	unclassified	unclassified	unclassified	unclassified	unclassified	0.1	-	0.1	-	0.0	-	0.0	-	1/1	1/1	1/1	1/1	1/1	0/0	0/0	0/0	0/0	0/0	0/0	0/0	0/0	0/0
member	40100	-	-	-	-	-	HG5380052	metabolism	Inorganic ion transport and metabolism	3WHGR	Psort location CytoplasmicMembrane, score	411473.RUMCAL_02986	unclassified	unclassified	unclassified	unclassified	unclassified	unclassified	unclassified	unclassified	unclassified
group	40101	4	705	1045	64.05	99.9	HG5380306;HG5495977;HG5540034;HG5540110	cellular processes and signaling	Defense mechanisms	4AK6Z	Belongs to the resistance-nodulation-cell division (RND) (TC 2.A.6) family	484018.BACPLE_01415	Bacteria	Bacteroidetes	Bacteroidia	Bacteroidales	Bacteroidaceae	Phocaeicola	Phocaeicola plebeius	unclassified	unclassified	0.1	-	0.1	-	0.0	-	0.0	-	4/4	4/4	4/4	4/4	4/4	4/4	4/4	4/4	4/4	4/4	4/4	4/4	0/0	0/0
member	40101	-	-	-	-	-	HG5380306	cellular processes and signaling	Defense mechanisms	4AK6Z	Belongs to the resistance-nodulation-cell division (RND) (TC 2.A.6) family	484018.BACPLE_01415	Bacteria	Bacteroidetes	Bacteroidia	Bacteroidales	Bacteroidaceae	Phocaeicola	Phocaeicola plebeius	unclassified	unclassified
member	40101	-	-	-	-	-	HG5495977	cellular processes and signaling	Defense mechanisms	4AK6Z	Belongs to the resistance-nodulation-cell division (RND) (TC 2.A.6) family	484018.BACPLE_01415	Bacteria	Bacteroidetes	Bacteroidia	Bacteroidales	Bacteroidaceae	Phocaeicola	Phocaeicola plebeius	unclassified	unclassified
member	40101	-	-	-	-	-	HG5540034	cellular processes and signaling	Defense mechanisms	4AK6Z	Belongs to the resistance-nodulation-cell division (RND) (TC 2.A.6) family	484018.BACPLE_01415	Bacteria	Bacteroidetes	Bacteroidia	Bacteroidales	Bacteroidaceae	Phocaeicola	Phocaeicola plebeius	unclassified	unclassified
member	40101	-	-	-	-	-	HG5540110	cellular processes and signaling	Defense mechanisms	4AK6Z	Belongs to the resistance-nodulation-cell division (RND) (TC 2.A.6) family	484018.BACPLE_01415	Bacteria	Bacteroidetes	Bacteroidia	Bacteroidales	Bacteroidaceae	Phocaeicola	Phocaeicola plebeius	unclassified	unclassified
group	40102	4	706	753	93.76	100.0	HG5380468;HG5417815;HG5417971;Q6EU10	information storage and processing	RNA processing and modification	3IFCQ	Belongs to the MT-A70-like family	40148.OGLUM02G28040.1	Eukaryota	Streptophyta	Magnoliopsida	Poales	Poaceae	Oryza	Oryza sativa	unclassified	unclassified	0.1	-	0.1	-	0.0	-	0.0	-	4/4	4/4	4/4	4/4	4/4	4/4	4/4	4/4	4/4	4/4	4/4	4/4	0/0	0/0
member	40102	-	-	-	-	-	HG5380468	information storage and processing	RNA processing and modification	3IFCQ	Belongs to the MT-A70-like family	40148.OGLUM02G28040.1	Eukaryota	Streptophyta	Magnoliopsida	Poales	Poaceae	Oryza	Oryza sativa	unclassified	unclassified
member	40102	-	-	-	-	-	HG5417815	information storage and processing	RNA processing and modification	3IFCQ	Belongs to the MT-A70-like family	40148.OGLUM02G28040.1	Eukaryota	Streptophyta	Magnoliopsida	Poales	Poaceae	Oryza	Oryza sativa	unclassified	unclassified
member	40102	-	-	-	-	-	HG5417971	information storage and processing	RNA processing and modification	3IFCQ	Belongs to the MT-A70-like family	40148.OGLUM02G28040.1	Eukaryota	Streptophyta	Magnoliopsida	Poales	Poaceae	Oryza	Oryza sativa	unclassified	unclassified
member	40102	-	-	-	-	-	Q6EU10	information storage and processing	RNA processing and modification	3IFCQ	Belongs to the MT-A70-like family	40148.OGLUM02G28040.1	Eukaryota	Streptophyta	Magnoliopsida	Poales	Poaceae	Oryza	Oryza sativa	unclassified	unclassified
group	40103	2	706	706	100.0	100.0	HG5380514;P40071	cellular processes and signaling	Intracellular trafficking, secretion, and vesicular transport	3S045	Belongs to the nonaspanin (TM9SF) (TC 9.A.2) family	4932.YER113C	Eukaryota	Ascomycota	Saccharomycetes	Saccharomycetales	Saccharomycetaceae	Saccharomyces	Saccharomyces cerevisiae	unclassified	unclassified	0.1	-	0.1	-	0.0	-	0.0	-	2/2	2/2	2/2	2/2	2/2	2/2	2/2	2/2	2/2	2/2	2/2	2/2	0/0	0/0
member	40103	-	-	-	-	-	HG5380514	cellular processes and signaling	Intracellular trafficking, secretion, and vesicular transport	3S045	Belongs to the nonaspanin (TM9SF) (TC 9.A.2) family	4932.YER113C	Eukaryota	Ascomycota	Saccharomycetes	Saccharomycetales	Saccharomycetaceae	Saccharomyces	Saccharomyces cerevisiae	unclassified	unclassified
member	40103	-	-	-	-	-	P40071	cellular processes and signaling	Intracellular trafficking, secretion, and vesicular transport	3S045	Belongs to the nonaspanin (TM9SF) (TC 9.A.2) family	4932.YER113C	Eukaryota	Ascomycota	Saccharomycetes	Saccharomycetales	Saccharomycetaceae	Saccharomyces	Saccharomyces cerevisiae	unclassified	unclassified
group	40104	5	706	1104	12.48	88.8	HG5380519;HG5396228;HG5485879;HG5543657;HG5553081	cellular processes and signaling	Cell cycle control, cell division, chromosome partitioning	various	COG NOG14601 non supervised orthologous group	various	Bacteria	Bacteroidetes	Bacteroidia	Bacteroidales	Bacteroidaceae	Phocaeicola	Phocaeicola vulgatus	unclassified	unclassified	0.1	-	0.1	-	0.0	-	0.0	-	4/5	4/5	(2)/5	4/5	(2)/5	5/5	5/5	5/5	5/5	5/5	4/5	3/5	0/0	0/0
member	40104	-	-	-	-	-	HG5380519	cellular processes and signaling	Cell cycle control, cell division, chromosome partitioning	4AQ56	COG NOG14601 non supervised orthologous group	435590.BVU_1286	Bacteria	Bacteroidetes	Bacteroidia	Bacteroidales	Bacteroidaceae	Phocaeicola	Phocaeicola vulgatus	unclassified	unclassified
member	40104	-	-	-	-	-	HG5380519	cellular processes and signaling	Cell motility	4AQ56	COG NOG14601 non supervised orthologous group	435590.BVU_1286	-	-	-	-	-	-	-	-	-
member	40104	-	-	-	-	-	HG5396228	cellular processes and signaling	Cell cycle control, cell division, chromosome partitioning	4APF4	COG NOG14601 non supervised orthologous group	1121098.HMPREF1534_03253	Bacteria	Bacteroidetes	Bacteroidia	Bacteroidales	Bacteroidaceae	Phocaeicola	Phocaeicola vulgatus	unclassified	unclassified
member	40104	-	-	-	-	-	HG5485879	poorly characterized	Function unknown	2FQCW	Psort location Cytoplasmic, score 8.96	1122971.BAME01000099_gene5811	Bacteria	Bacteroidetes	Bacteroidia	Bacteroidales	Bacteroidaceae	Phocaeicola	Phocaeicola vulgatus	unclassified	unclassified
member	40104	-	-	-	-	-	HG5543657	cellular processes and signaling	Cell cycle control, cell division, chromosome partitioning	4AQ56	COG NOG14601 non supervised orthologous group	435590.BVU_1286	Bacteria	Bacteroidetes	Bacteroidia	Bacteroidales	Bacteroidaceae	Bacteroides	Bacteroides uniformis	unclassified	unclassified
member	40104	-	-	-	-	-	HG5543657	cellular processes and signaling	Cell motility	4AQ56	COG NOG14601 non supervised orthologous group	435590.BVU_1286	-	-	-	-	-	-	-	-	-
member	40104	-	-	-	-	-	HG5553081	cellular processes and signaling	Cell cycle control, cell division, chromosome partitioning	4APF4	COG NOG14601 non supervised orthologous group	1121098.HMPREF1534_03253	Bacteria	Bacteroidetes	Bacteroidia	Bacteroidales	Bacteroidaceae	Phocaeicola	Phocaeicola massiliensis	unclassified	unclassified
group	40105	1	-	-	-	-	HG5380539	cellular processes and signaling	Cell motility	3WSMP	Leucine rich repeats (6 copies)	411483.FAEPRAA2165_02650	Bacteria	Firmicutes	Clostridia	Eubacteriales	Oscillospiraceae	Faecalibacterium	Faecalibacterium prausnitzii	unclassified	unclassified	0.1	-	0.1	-	0.0	-	0.0	-	1/1	1/1	1/1	1/1	1/1	1/1	1/1	1/1	1/1	1/1	1/1	1/1	0/0	0/0
member	40105	-	-	-	-	-	HG5380539	cellular processes and signaling	Cell motility	3WSMP	Leucine rich repeats (6 copies)	411483.FAEPRAA2165_02650	Bacteria	Firmicutes	Clostridia	Eubacteriales	Oscillospiraceae	Faecalibacterium	Faecalibacterium prausnitzii	unclassified	unclassified
group	40106	1	-	-	-	-	HG5380651	metabolism	Energy production and conversion	248HQ	carbon-monoxide dehydrogenase catalytic subunit	478749.BRYFOR_08765	Bacteria	Firmicutes	Clostridia	Eubacteriales	Lachnospiraceae	Faecalicatena	Faecalicatena fissicatena	unclassified	unclassified	0.1	-	0.1	-	0.0	-	0.0	-	1/1	1/1	1/1	1/1	1/1	1/1	1/1	1/1	1/1	1/1	1/1	1/1	0/0	0/0
member	40106	-	-	-	-	-	HG5380651	metabolism	Energy production and conversion	248HQ	carbon-monoxide dehydrogenase catalytic subunit	478749.BRYFOR_08765	Bacteria	Firmicutes	Clostridia	Eubacteriales	Lachnospiraceae	Faecalicatena	Faecalicatena fissicatena	unclassified	unclassified
group	40107	1	-	-	-	-	HG5380667	cellular processes and signaling	Intracellular trafficking, secretion, and vesicular transport	4D82N	Cna protein B-type domain	1123488.ATUF01000008_gene1683	Bacteria	Firmicutes	Tissierellia	Tissierellales	Peptoniphilaceae	Parvimonas	Parvimonas sp. KA00067	unclassified	unclassified	0.1	-	0.1	-	0.0	-	0.0	-	1/1	1/1	1/1	1/1	1/1	1/1	1/1	1/1	1/1	1/1	1/1	1/1	0/0	0/0
member	40107	-	-	-	-	-	HG5380667	cellular processes and signaling	Intracellular trafficking, secretion, and vesicular transport	4D82N	Cna protein B-type domain	1123488.ATUF01000008_gene1683	Bacteria	Firmicutes	Tissierellia	Tissierellales	Peptoniphilaceae	Parvimonas	Parvimonas sp. KA00067	unclassified	unclassified
group	40108	2	706	736	86.55	86.55	HG5380687;HG5405540	cellular processes and signaling	Intracellular trafficking, secretion, and vesicular transport	2FW1X	Psort location OuterMembrane, score	762982.HMPREF9442_01787	Bacteria	Bacteroidetes	Bacteroidia	Bacteroidales	Prevotellaceae	Paraprevotella	various	unclassified	unclassified	0.1	-	0.1	-	0.0	-	0.0	-	2/2	2/2	2/2	2/2	2/2	2/2	2/2	2/2	2/2	2/2	2/2	1/2	0/0	0/0
member	40108	-	-	-	-	-	HG5380687	cellular processes and signaling	Intracellular trafficking, secretion, and vesicular transport	2FW1X	Psort location OuterMembrane, score	762982.HMPREF9442_01787	Bacteria	Bacteroidetes	Bacteroidia	Bacteroidales	Prevotellaceae	Paraprevotella	Paraprevotella clara	unclassified	unclassified
member	40108	-	-	-	-	-	HG5405540	cellular processes and signaling	Intracellular trafficking, secretion, and vesicular transport	2FW1X	Psort location OuterMembrane, score	762982.HMPREF9442_01787	Bacteria	Bacteroidetes	Bacteroidia	Bacteroidales	Prevotellaceae	Paraprevotella	Paraprevotella clara CAG:116	unclassified	unclassified
group	40109	1	-	-	-	-	HG5380774	information storage and processing	Replication, recombination and repair	36DC9	ATP-dependent DNA helicase RecQ	1410653.JHVC01000009_gene2768	Bacteria	Firmicutes	Clostridia	Eubacteriales	Clostridiaceae	Clostridium	Clostridium tetani	unclassified	unclassified	0.1	-	0.1	-	0.0	-	0.0	-	1/1	1/1	1/1	1/1	1/1	1/1	1/1	1/1	1/1	1/1	1/1	1/1	0/0	0/0
member	40109	-	-	-	-	-	HG5380774	information storage and processing	Replication, recombination and repair	36DC9	ATP-dependent DNA helicase RecQ	1410653.JHVC01000009_gene2768	Bacteria	Firmicutes	Clostridia	Eubacteriales	Clostridiaceae	Clostridium	Clostridium tetani	unclassified	unclassified
group	40110	2	706	706	99.58	99.58	HG5380936;HG5380971	cellular processes and signaling	Cell wall/membrane/envelope biogenesis	4AMD6	COG NOG36677 non supervised orthologous group	483215.BACFIN_06904	Bacteria	Bacteroidetes	Bacteroidia	Bacteroidales	Bacteroidaceae	Bacteroides	Bacteroides finegoldii	unclassified	unclassified	0.1	-	0.1	-	0.0	-	0.0	-	2/2	2/2	2/2	2/2	2/2	2/2	2/2	2/2	2/2	2/2	2/2	2/2	0/0	0/0
member	40110	-	-	-	-	-	HG5380936	cellular processes and signaling	Cell wall/membrane/envelope biogenesis	4AMD6	COG NOG36677 non supervised orthologous group	483215.BACFIN_06904	Bacteria	Bacteroidetes	Bacteroidia	Bacteroidales	Bacteroidaceae	Bacteroides	Bacteroides finegoldii	unclassified	unclassified
member	40110	-	-	-	-	-	HG5380971	cellular processes and signaling	Cell wall/membrane/envelope biogenesis	4AMD6	COG NOG36677 non supervised orthologous group	483215.BACFIN_06904	Bacteria	Bacteroidetes	Bacteroidia	Bacteroidales	Bacteroidaceae	Bacteroides	Bacteroides finegoldii	unclassified	unclassified
group	40111	1	-	-	-	-	HG5380984	information storage and processing	Transcription	1TPFE	Tex-like protein N-terminal domain protein	1235796.C815_01023	Bacteria	Tenericutes	Mollicutes	Mycoplasmatales	Mycoplasmataceae	Mycoplasma	Mycoplasma sp. CAG:956	unclassified	unclassified	0.1	-	0.1	-	0.0	-	0.0	-	1/1	1/1	1/1	1/1	1/1	1/1	1/1	1/1	1/1	1/1	1/1	1/1	0/0	0/0
member	40111	-	-	-	-	-	HG5380984	information storage and processing	Transcription	1TPFE	Tex-like protein N-terminal domain protein	1235796.C815_01023	Bacteria	Tenericutes	Mollicutes	Mycoplasmatales	Mycoplasmataceae	Mycoplasma	Mycoplasma sp. CAG:956	unclassified	unclassified
group	40112	1	-	-	-	-	HG5381021	various	various	4H2BH	serine threonine protein kinase	1123288.SOV_4c06600	Bacteria	Firmicutes	Clostridia	Eubacteriales	Oscillospiraceae	Faecalibacterium	unclassified	UDP-GlcNAc: peptide beta-N-acetylglucosaminyltransferase (EC 2.4.1.255); UDP-Glc: peptide N-beta-glucosyltransferase (EC 2.4.1.-)	GT41	0.1	-	0.1	-	0.0	-	0.0	-	1/1	1/1	1/1	1/1	1/1	1/1	1/1	1/1	1/1	1/1	1/1	1/1	1/1	1/1
member	40112	-	-	-	-	-	HG5381021	cellular processes and signaling	Signal transduction mechanisms	4H2BH	serine threonine protein kinase	1123288.SOV_4c06600	Bacteria	Firmicutes	Clostridia	Eubacteriales	Oscillospiraceae	Faecalibacterium	unclassified	UDP-GlcNAc: peptide beta-N-acetylglucosaminyltransferase (EC 2.4.1.255); UDP-Glc: peptide N-beta-glucosyltransferase (EC 2.4.1.-)	GT41
member	40112	-	-	-	-	-	HG5381021	information storage and processing	Replication, recombination and repair	4H2BH	serine threonine protein kinase	1123288.SOV_4c06600	-	-	-	-	-	-	-	-	-
member	40112	-	-	-	-	-	HG5381021	information storage and processing	Transcription	4H2BH	serine threonine protein kinase	1123288.SOV_4c06600	-	-	-	-	-	-	-	-	-
group	40113	1	-	-	-	-	HG5381336	cellular processes and signaling	Cell cycle control, cell division, chromosome partitioning	26056	cell division protein FtsA	138119.DSY1838	Bacteria	Firmicutes	Clostridia	Eubacteriales	Peptococcaceae	Desulfitobacterium	Desulfitobacterium hafniense	unclassified	unclassified	0.1	-	0.1	-	0.0	-	0.0	-	1/1	1/1	1/1	1/1	1/1	1/1	1/1	1/1	1/1	1/1	1/1	1/1	0/0	0/0
member	40113	-	-	-	-	-	HG5381336	cellular processes and signaling	Cell cycle control, cell division, chromosome partitioning	26056	cell division protein FtsA	138119.DSY1838	Bacteria	Firmicutes	Clostridia	Eubacteriales	Peptococcaceae	Desulfitobacterium	Desulfitobacterium hafniense	unclassified	unclassified
group	40114	5	707	1701	41.6	100.0	HG5381353;HG5459110;HG5467685;HG5592098;Q0DVU4	information storage and processing	Transcription	3I62A	zinc finger CCCH domain-containing protein	4529.ORUFI03G00760.2	Eukaryota	Streptophyta	Magnoliopsida	Poales	Poaceae	Oryza	Oryza sativa	unclassified	unclassified	0.1	-	0.1	-	0.0	-	0.0	-	5/5	5/5	5/5	5/5	3/5	5/5	5/5	5/5	5/5	5/5	5/5	5/5	0/0	0/0
member	40114	-	-	-	-	-	HG5381353	information storage and processing	Transcription	3I62A	zinc finger CCCH domain-containing protein	4529.ORUFI03G00760.2	Eukaryota	Streptophyta	Magnoliopsida	Poales	Poaceae	Oryza	Oryza sativa	unclassified	unclassified
member	40114	-	-	-	-	-	HG5459110	information storage and processing	Transcription	3I62A	zinc finger CCCH domain-containing protein	4538.ORGLA03G0007700.1	Eukaryota	Streptophyta	Magnoliopsida	Poales	Poaceae	Oryza	Oryza sativa	unclassified	unclassified
member	40114	-	-	-	-	-	HG5467685	information storage and processing	Transcription	3I62A	zinc finger CCCH domain-containing protein	4529.ORUFI03G00760.2	Eukaryota	Streptophyta	Magnoliopsida	Poales	Poaceae	Oryza	Oryza sativa	unclassified	unclassified
member	40114	-	-	-	-	-	HG5592098	information storage and processing	Transcription	3I62A	zinc finger CCCH domain-containing protein	65489.OBART03G00960.1	Eukaryota	Streptophyta	Magnoliopsida	Poales	Poaceae	Oryza	Oryza sativa	unclassified	unclassified
member	40114	-	-	-	-	-	Q0DVU4	information storage and processing	Transcription	3I62A	zinc finger CCCH domain-containing protein	4529.ORUFI03G00760.2	Eukaryota	Streptophyta	Magnoliopsida	Poales	Poaceae	Oryza	Oryza sativa	unclassified	unclassified
group	40115	1	-	-	-	-	HG5381398	metabolism	Inorganic ion transport and metabolism	COG4774	siderophore transport	546271.Selsp_0269	unclassified	unclassified	unclassified	unclassified	unclassified	unclassified	unclassified	unclassified	unclassified	0.1	-	0.1	-	0.0	-	0.0	-	1/1	1/1	1/1	1/1	1/1	0/0	0/0	0/0	0/0	0/0	0/0	0/0	0/0	0/0
member	40115	-	-	-	-	-	HG5381398	metabolism	Inorganic ion transport and metabolism	COG4774	siderophore transport	546271.Selsp_0269	unclassified	unclassified	unclassified	unclassified	unclassified	unclassified	unclassified	unclassified	unclassified
group	40116	2	707	707	98.44	98.44	HG5381473;HG5381752	metabolism	Coenzyme transport and metabolism	22UUM	Outer membrane cobalamin receptor protein	445970.ALIPUT_00201	Bacteria	Bacteroidetes	Bacteroidia	Bacteroidales	Rikenellaceae	Alistipes	various	unclassified	unclassified	0.1	-	0.1	-	0.0	-	0.0	-	2/2	2/2	2/2	2/2	2/2	2/2	2/2	2/2	2/2	2/2	2/2	1/2	0/0	0/0
member	40116	-	-	-	-	-	HG5381473	metabolism	Coenzyme transport and metabolism	22UUM	Outer membrane cobalamin receptor protein	445970.ALIPUT_00201	Bacteria	Bacteroidetes	Bacteroidia	Bacteroidales	Rikenellaceae	Alistipes	Alistipes putredinis CAG:67	unclassified	unclassified
member	40116	-	-	-	-	-	HG5381752	metabolism	Coenzyme transport and metabolism	22UUM	Outer membrane cobalamin receptor protein	445970.ALIPUT_00201	Bacteria	Bacteroidetes	Bacteroidia	Bacteroidales	Rikenellaceae	Alistipes	Alistipes putredinis	unclassified	unclassified
group	40117	1	-	-	-	-	HG5381765	metabolism	Carbohydrate transport and metabolism	25VEG	Belongs to the PEP-utilizing enzyme family	592031.GCWU000322_00568	Bacteria	Firmicutes	Clostridia	Eubacteriales	Eubacteriales Family XIII. Incertae Sedis	unclassified	various	unclassified	unclassified	0.1	-	0.1	-	0.0	-	0.0	-	1/1	1/1	1/1	1/1	1/1	1/1	1/1	1/1	1/1	1/1	1/1	1/1	0/0	0/0
member	40117	-	-	-	-	-	HG5381765	metabolism	Carbohydrate transport and metabolism	25VEG	Belongs to the PEP-utilizing enzyme family	592031.GCWU000322_00568	Bacteria	Firmicutes	Clostridia	Eubacteriales	Eubacteriales Family XIII. Incertae Sedis	unclassified	Clostridiales Family XIII bacterium	unclassified	unclassified
group	40118	1	-	-	-	-	HG5381768	poorly characterized	Function unknown	4MV8V	Domain of unknown function (DUF3342)	9606.ENSP00000385579	Eukaryota	Chordata	Mammalia	Primates	Hominidae	Homo	Homo sapiens	unclassified	unclassified	0.1	-	0.1	-	0.0	-	0.0	-	1/1	1/1	1/1	1/1	1/1	1/1	1/1	1/1	1/1	1/1	1/1	1/1	0/0	0/0
member	40118	-	-	-	-	-	HG5381768	poorly characterized	Function unknown	4MV8V	Domain of unknown function (DUF3342)	9606.ENSP00000385579	Eukaryota	Chordata	Mammalia	Primates	Hominidae	Homo	Homo sapiens	unclassified	unclassified
group	40119	1	-	-	-	-	HG5381832	information storage and processing	Translation, ribosomal structure and biogenesis	4PQH1	Involved in mRNA degradation. Catalyzes the phosphorolysis of single-stranded polyribonucleotides processively in the 3'- to 5'-direction	742821.HMPREF9464_00964	Bacteria	Proteobacteria	Betaproteobacteria	Burkholderiales	Sutterellaceae	Sutterella	Sutterella wadsworthensis	unclassified	unclassified	0.1	-	0.1	-	0.0	-	0.0	-	1/1	1/1	1/1	1/1	1/1	1/1	1/1	1/1	1/1	1/1	1/1	1/1	0/0	0/0
member	40119	-	-	-	-	-	HG5381832	information storage and processing	Translation, ribosomal structure and biogenesis	4PQH1	Involved in mRNA degradation. Catalyzes the phosphorolysis of single-stranded polyribonucleotides processively in the 3'- to 5'-direction	742821.HMPREF9464_00964	Bacteria	Proteobacteria	Betaproteobacteria	Burkholderiales	Sutterellaceae	Sutterella	Sutterella wadsworthensis	unclassified	unclassified
group	40120	1	-	-	-	-	HG5382131	poorly characterized	Function unknown	25FK5	Psort location CytoplasmicMembrane, score	411463.EUBVEN_01557	Bacteria	Firmicutes	Clostridia	Eubacteriales	Eubacteriaceae	Eubacterium	Eubacterium ventriosum	Modules of approx. 150 residues which always appear as a threefold internal repeat. The only apparent exception to this, xylanase II of Actinomadura sp. FC7 (GenBank U08894), is in fact not completely sequenced. These modules were first identified in several plant lectins such as ricin or agglutinin of Ricinus communis which bind galactose residues. The three-dimensional structure of a plant lectin has been determined and displays a pseudo-threefold symmetry in accord with the observed sequence threefold repeat. These modules have since been found in a number of other proteins of various functions including glycoside hydrolases and glycosyltransferases. While in the plant lectins this module binds mannose, binding to xylan has been demonstrated in the Streptomyces lividans xylanase A and arabinofuranosidase B. Binding to GalNAc has been shown for the corresponding module of GalNAc transferase 4. For the other proteins, the binding specificity of these modules has not been established. The pseudo three-fold symmetry of the CBM13 module has now been confirmed in the 3-D structure of the intact, two-domain, xylanase of Streptomyces olivaceoviridis.	CBM13	0.1	-	0.1	-	0.0	-	0.0	-	1/1	1/1	1/1	1/1	1/1	1/1	1/1	1/1	1/1	1/1	1/1	1/1	1/1	1/1
member	40120	-	-	-	-	-	HG5382131	poorly characterized	Function unknown	25FK5	Psort location CytoplasmicMembrane, score	411463.EUBVEN_01557	Bacteria	Firmicutes	Clostridia	Eubacteriales	Eubacteriaceae	Eubacterium	Eubacterium ventriosum	Modules of approx. 150 residues which always appear as a threefold internal repeat. The only apparent exception to this, xylanase II of Actinomadura sp. FC7 (GenBank U08894), is in fact not completely sequenced. These modules were first identified in several plant lectins such as ricin or agglutinin of Ricinus communis which bind galactose residues. The three-dimensional structure of a plant lectin has been determined and displays a pseudo-threefold symmetry in accord with the observed sequence threefold repeat. These modules have since been found in a number of other proteins of various functions including glycoside hydrolases and glycosyltransferases. While in the plant lectins this module binds mannose, binding to xylan has been demonstrated in the Streptomyces lividans xylanase A and arabinofuranosidase B. Binding to GalNAc has been shown for the corresponding module of GalNAc transferase 4. For the other proteins, the binding specificity of these modules has not been established. The pseudo three-fold symmetry of the CBM13 module has now been confirmed in the 3-D structure of the intact, two-domain, xylanase of Streptomyces olivaceoviridis.	CBM13
group	40121	2	708	708	99.44	99.44	HG5382166;HG5382475	information storage and processing	Replication, recombination and repair	249IG	DNA helicase	411474.COPEUT_01850	Bacteria	Firmicutes	Clostridia	Eubacteriales	Lachnospiraceae	Coprococcus	various	unclassified	unclassified	0.1	-	0.1	-	0.0	-	0.0	-	2/2	2/2	2/2	2/2	2/2	2/2	2/2	2/2	2/2	2/2	2/2	1/2	0/0	0/0
member	40121	-	-	-	-	-	HG5382166	information storage and processing	Replication, recombination and repair	249IG	DNA helicase	411474.COPEUT_01850	Bacteria	Firmicutes	Clostridia	Eubacteriales	Lachnospiraceae	Coprococcus	Coprococcus eutactus	unclassified	unclassified
member	40121	-	-	-	-	-	HG5382475	information storage and processing	Replication, recombination and repair	249IG	DNA helicase	411474.COPEUT_01850	Bacteria	Firmicutes	Clostridia	Eubacteriales	Lachnospiraceae	Coprococcus	Coprococcus sp. ART55/1	unclassified	unclassified
group	40122	2	708	720	97.92	97.92	HG5382212;HG5392853	metabolism	Nucleotide transport and metabolism	247WF	Ribonucleoside-triphosphate reductase	411474.COPEUT_01869	Bacteria	Firmicutes	Clostridia	Eubacteriales	Lachnospiraceae	Coprococcus	Coprococcus eutactus	unclassified	unclassified	0.1	-	0.1	-	0.0	-	0.0	-	2/2	2/2	2/2	2/2	2/2	2/2	2/2	2/2	2/2	2/2	2/2	2/2	0/0	0/0
member	40122	-	-	-	-	-	HG5382212	metabolism	Nucleotide transport and metabolism	247WF	Ribonucleoside-triphosphate reductase	411474.COPEUT_01869	Bacteria	Firmicutes	Clostridia	Eubacteriales	Lachnospiraceae	Coprococcus	Coprococcus eutactus	unclassified	unclassified
member	40122	-	-	-	-	-	HG5392853	metabolism	Nucleotide transport and metabolism	247WF	Ribonucleoside-triphosphate reductase	411474.COPEUT_01869	Bacteria	Firmicutes	Clostridia	Eubacteriales	Lachnospiraceae	Coprococcus	Coprococcus eutactus	unclassified	unclassified
group	40123	1	-	-	-	-	HG5382290	metabolism	Carbohydrate transport and metabolism	2GNEY	Belongs to the glycosyl hydrolase 43 family	1380346.JNIH01000043_gene5444	Bacteria	Firmicutes	Clostridia	Eubacteriales	Oscillospiraceae	Ruminococcus	Ruminococcus champanellensis	beta-xylosidase (EC 3.2.1.37); alpha-L-arabinofuranosidase (EC 3.2.1.55); xylanase (EC 3.2.1.8); alpha-1,2-L-arabinofuranosidase (EC 3.2.1.-); exo-alpha-1,5-L-arabinofuranosidase (EC 3.2.1.-); [inverting] exo-alpha-1,5-L-arabinanase (EC 3.2.1.-); beta-1,3-xylosidase (EC 3.2.1.-); [inverting] exo-alpha-1,5-L-arabinanase (EC 3.2.1.-); [inverting] endo-alpha-1,5-L-arabinanase (EC 3.2.1.99); exo-beta-1,3-galactanase (EC 3.2.1.145); beta-D-galactofuranosidase (EC 3.2.1.146)	GH43	0.1	-	0.1	-	0.0	-	0.0	-	1/1	1/1	1/1	1/1	1/1	1/1	1/1	1/1	1/1	1/1	1/1	1/1	1/1	1/1
member	40123	-	-	-	-	-	HG5382290	metabolism	Carbohydrate transport and metabolism	2GNEY	Belongs to the glycosyl hydrolase 43 family	1380346.JNIH01000043_gene5444	Bacteria	Firmicutes	Clostridia	Eubacteriales	Oscillospiraceae	Ruminococcus	Ruminococcus champanellensis	beta-xylosidase (EC 3.2.1.37); alpha-L-arabinofuranosidase (EC 3.2.1.55); xylanase (EC 3.2.1.8); alpha-1,2-L-arabinofuranosidase (EC 3.2.1.-); exo-alpha-1,5-L-arabinofuranosidase (EC 3.2.1.-); [inverting] exo-alpha-1,5-L-arabinanase (EC 3.2.1.-); beta-1,3-xylosidase (EC 3.2.1.-); [inverting] exo-alpha-1,5-L-arabinanase (EC 3.2.1.-); [inverting] endo-alpha-1,5-L-arabinanase (EC 3.2.1.99); exo-beta-1,3-galactanase (EC 3.2.1.145); beta-D-galactofuranosidase (EC 3.2.1.146)	GH43
group	40124	6	708	835	84.45	100.0	HG5382427;HG5409778;HG5423431;HG5440855;HG5469999;P48960	cellular processes and signaling	Signal transduction mechanisms	4MZS6	G-protein-coupled receptor proteolytic site domain	9606.ENSP00000242786	Eukaryota	Chordata	Mammalia	Primates	Hominidae	Homo	Homo sapiens	unclassified	unclassified	0.1	-	0.1	-	0.0	-	0.0	-	6/6	6/6	6/6	6/6	6/6	6/6	6/6	6/6	6/6	6/6	6/6	6/6	0/0	0/0
member	40124	-	-	-	-	-	HG5382427	cellular processes and signaling	Signal transduction mechanisms	4MZS6	G-protein-coupled receptor proteolytic site domain	9606.ENSP00000242786	Eukaryota	Chordata	Mammalia	Primates	Hominidae	Homo	Homo sapiens	unclassified	unclassified
member	40124	-	-	-	-	-	HG5409778	cellular processes and signaling	Signal transduction mechanisms	4MZS6	G-protein-coupled receptor proteolytic site domain	9606.ENSP00000242786	Eukaryota	Chordata	Mammalia	Primates	Hominidae	Homo	Homo sapiens	unclassified	unclassified
member	40124	-	-	-	-	-	HG5409778	-	-	-	-	-	unclassified	unclassified	unclassified	unclassified	unclassified	unclassified	Human ORFeome Gateway entry vector	-	-
member	40124	-	-	-	-	-	HG5409778	-	-	-	-	-	unclassified	unclassified	unclassified	unclassified	unclassified	unclassified	synthetic construct	-	-
member	40124	-	-	-	-	-	HG5423431	cellular processes and signaling	Signal transduction mechanisms	4MZS6	G-protein-coupled receptor proteolytic site domain	9606.ENSP00000242786	Eukaryota	Chordata	Mammalia	Primates	Hominidae	Homo	Homo sapiens	unclassified	unclassified
member	40124	-	-	-	-	-	HG5440855	cellular processes and signaling	Signal transduction mechanisms	4MZS6	G-protein-coupled receptor proteolytic site domain	9606.ENSP00000242786	Eukaryota	Chordata	Mammalia	Primates	Hominidae	Homo	Homo sapiens	unclassified	unclassified
member	40124	-	-	-	-	-	HG5469999	cellular processes and signaling	Signal transduction mechanisms	4MZS6	G-protein-coupled receptor proteolytic site domain	9606.ENSP00000242786	Eukaryota	Chordata	Mammalia	Primates	Hominidae	Homo	Homo sapiens	unclassified	unclassified
member	40124	-	-	-	-	-	P48960	cellular processes and signaling	Signal transduction mechanisms	4MZS6	G-protein-coupled receptor proteolytic site domain	9606.ENSP00000242786	Eukaryota	Chordata	Mammalia	Primates	Hominidae	Homo	Homo sapiens	unclassified	unclassified
group	40125	2	708	938	75.05	75.05	HG5382655;HG5511501	metabolism	Inorganic ion transport and metabolism	4AV6Z	TonB-linked outer membrane protein, SusC RagA family	471870.BACINT_00369	Bacteria	Bacteroidetes	Bacteroidia	Bacteroidales	Bacteroidaceae	Bacteroides	various	unclassified	unclassified	0.1	-	0.1	-	0.0	-	0.0	-	2/2	2/2	2/2	2/2	2/2	2/2	2/2	2/2	2/2	2/2	2/2	2/2	0/0	0/0
member	40125	-	-	-	-	-	HG5382655	metabolism	Inorganic ion transport and metabolism	4AV6Z	TonB-linked outer membrane protein, SusC RagA family	471870.BACINT_00369	Bacteria	Bacteroidetes	Bacteroidia	Bacteroidales	Bacteroidaceae	Bacteroides	Bacteroides intestinalis	unclassified	unclassified
member	40125	-	-	-	-	-	HG5382655	-	-	-	-	-	Bacteria	Bacteroidetes	Bacteroidia	Bacteroidales	Bacteroidaceae	Bacteroides	Bacteroides intestinalis CAG:564	-	-
member	40125	-	-	-	-	-	HG5511501	metabolism	Inorganic ion transport and metabolism	4AV6Z	TonB-linked outer membrane protein, SusC RagA family	471870.BACINT_00369	Bacteria	Bacteroidetes	Bacteroidia	Bacteroidales	Bacteroidaceae	Bacteroides	Bacteroides intestinalis	unclassified	unclassified
group	40126	1	-	-	-	-	HG5382745	various	various	1P6Y2	multivesicular body membrane disassembly	316273.XCV0707	Bacteria	Proteobacteria	Gammaproteobacteria	Xanthomonadales	Xanthomonadaceae	Xanthomonas	Xanthomonas euvesicatoria	unclassified	unclassified	0.1	-	0.1	-	0.0	-	0.0	-	1/1	1/1	1/1	1/1	1/1	1/1	1/1	1/1	1/1	1/1	1/1	1/1	0/0	0/0
member	40126	-	-	-	-	-	HG5382745	cellular processes and signaling	Intracellular trafficking, secretion, and vesicular transport	1P6Y2	multivesicular body membrane disassembly	316273.XCV0707	Bacteria	Proteobacteria	Gammaproteobacteria	Xanthomonadales	Xanthomonadaceae	Xanthomonas	Xanthomonas euvesicatoria	unclassified	unclassified
member	40126	-	-	-	-	-	HG5382745	metabolism	Lipid transport and metabolism	1P6Y2	multivesicular body membrane disassembly	316273.XCV0707	-	-	-	-	-	-	-	-	-
group	40127	4	709	821	84.17	99.39	HG5382865;HG5449108;HG5459894;HG5462436	unclassified	unclassified	4AQD0	unclassified	657309.BXY_03990	Bacteria	Bacteroidetes	Bacteroidia	Bacteroidales	Bacteroidaceae	Bacteroides	various	unclassified	unclassified	0.1	-	0.1	-	0.0	-	0.0	-	4/4	4/4	4/4	4/4	4/4	4/4	4/4	4/4	4/4	4/4	4/4	4/4	0/0	0/0
member	40127	-	-	-	-	-	HG5382865	unclassified	unclassified	4AQD0	unclassified	657309.BXY_03990	Bacteria	Bacteroidetes	Bacteroidia	Bacteroidales	Bacteroidaceae	Bacteroides	Bacteroides xylanisolvens	unclassified	unclassified
member	40127	-	-	-	-	-	HG5449108	unclassified	unclassified	4AQD0	unclassified	657309.BXY_03990	Bacteria	Bacteroidetes	Bacteroidia	Bacteroidales	Bacteroidaceae	Bacteroides	Bacteroides ovatus	unclassified	unclassified
member	40127	-	-	-	-	-	HG5449108	-	-	-	-	-	Bacteria	Bacteroidetes	Bacteroidia	Bacteroidales	Bacteroidaceae	Bacteroides	Bacteroides sp. 2_1_22	-	-
member	40127	-	-	-	-	-	HG5449108	-	-	-	-	-	Bacteria	Bacteroidetes	Bacteroidia	Bacteroidales	Bacteroidaceae	Bacteroides	Bacteroides sp. D1	-	-
member	40127	-	-	-	-	-	HG5449108	-	-	-	-	-	Bacteria	Bacteroidetes	Bacteroidia	Bacteroidales	Bacteroidaceae	Bacteroides	Bacteroides xylanisolvens	-	-
member	40127	-	-	-	-	-	HG5449108	-	-	-	-	-	Bacteria	Bacteroidetes	Bacteroidia	Bacteroidales	Bacteroidaceae	Bacteroides	unclassified	-	-
member	40127	-	-	-	-	-	HG5459894	unclassified	unclassified	4AQD0	unclassified	657309.BXY_03990	Bacteria	Bacteroidetes	Bacteroidia	Bacteroidales	Bacteroidaceae	Bacteroides	Bacteroides ovatus	unclassified	unclassified
member	40127	-	-	-	-	-	HG5459894	-	-	-	-	-	Bacteria	Bacteroidetes	Bacteroidia	Bacteroidales	Bacteroidaceae	Bacteroides	Bacteroides sp. 2_1_22	-	-
member	40127	-	-	-	-	-	HG5459894	-	-	-	-	-	Bacteria	Bacteroidetes	Bacteroidia	Bacteroidales	Bacteroidaceae	Bacteroides	Bacteroides sp. D1	-	-
member	40127	-	-	-	-	-	HG5459894	-	-	-	-	-	Bacteria	Bacteroidetes	Bacteroidia	Bacteroidales	Bacteroidaceae	Bacteroides	Bacteroides xylanisolvens	-	-
member	40127	-	-	-	-	-	HG5459894	-	-	-	-	-	Bacteria	Bacteroidetes	Bacteroidia	Bacteroidales	Bacteroidaceae	Bacteroides	unclassified	-	-
member	40127	-	-	-	-	-	HG5462436	unclassified	unclassified	4AQD0	unclassified	657309.BXY_03990	Bacteria	Bacteroidetes	Bacteroidia	Bacteroidales	Bacteroidaceae	Bacteroides	Bacteroides ovatus	unclassified	unclassified
member	40127	-	-	-	-	-	HG5462436	-	-	-	-	-	Bacteria	Bacteroidetes	Bacteroidia	Bacteroidales	Bacteroidaceae	Bacteroides	Bacteroides sp. 2_1_22	-	-
member	40127	-	-	-	-	-	HG5462436	-	-	-	-	-	Bacteria	Bacteroidetes	Bacteroidia	Bacteroidales	Bacteroidaceae	Bacteroides	Bacteroides sp. D1	-	-
member	40127	-	-	-	-	-	HG5462436	-	-	-	-	-	Bacteria	Bacteroidetes	Bacteroidia	Bacteroidales	Bacteroidaceae	Bacteroides	Bacteroides xylanisolvens	-	-
member	40127	-	-	-	-	-	HG5462436	-	-	-	-	-	Bacteria	Bacteroidetes	Bacteroidia	Bacteroidales	Bacteroidaceae	Bacteroides	unclassified	-	-
group	40128	1	-	-	-	-	HG5382988	metabolism	Inorganic ion transport and metabolism	COG1121	zinc-transporting ATPase activity	620914.JH621290_gene1547	Bacteria	Bacteroidetes	Bacteroidia	Marinilabiliales	Marinifilaceae	Labilibaculum	Labilibaculum filiforme	unclassified	unclassified	0.1	-	0.1	-	0.0	-	0.0	-	1/1	1/1	1/1	1/1	1/1	1/1	1/1	1/1	1/1	1/1	1/1	1/1	0/0	0/0
member	40128	-	-	-	-	-	HG5382988	metabolism	Inorganic ion transport and metabolism	COG1121	zinc-transporting ATPase activity	620914.JH621290_gene1547	Bacteria	Bacteroidetes	Bacteroidia	Marinilabiliales	Marinifilaceae	Labilibaculum	Labilibaculum filiforme	unclassified	unclassified
group	40129	3	709	745	91.01	96.64	HG5383005;HG5383911;HG5412320	unclassified	unclassified	2FXWS	unclassified	1211813.CAPH01000009_gene102	Bacteria	Bacteroidetes	Bacteroidia	Bacteroidales	Rikenellaceae	Alistipes	Alistipes onderdonkii	unclassified	unclassified	0.1	-	0.1	-	0.0	-	0.0	-	2/3	2/3	2/3	2/3	2/3	3/3	3/3	3/3	3/3	3/3	3/3	2/3	0/0	0/0
member	40129	-	-	-	-	-	HG5383005	unclassified	unclassified	unclassified	unclassified	unclassified	Bacteria	Bacteroidetes	Bacteroidia	Bacteroidales	Rikenellaceae	Alistipes	Alistipes onderdonkii	unclassified	unclassified
member	40129	-	-	-	-	-	HG5383005	-	-	-	-	-	Bacteria	Bacteroidetes	Bacteroidia	Bacteroidales	Rikenellaceae	Alistipes	unclassified	-	-
member	40129	-	-	-	-	-	HG5383911	unclassified	unclassified	2FXWS	unclassified	1211813.CAPH01000009_gene102	Bacteria	Bacteroidetes	Bacteroidia	Bacteroidales	Rikenellaceae	Alistipes	Alistipes shahii	unclassified	unclassified
member	40129	-	-	-	-	-	HG5412320	unclassified	unclassified	2FXWS	unclassified	1211813.CAPH01000009_gene102	Bacteria	Bacteroidetes	Bacteroidia	Bacteroidales	Rikenellaceae	Alistipes	Alistipes onderdonkii	unclassified	unclassified
group	40130	1	-	-	-	-	HG5383072	cellular processes and signaling	Signal transduction mechanisms	24XTP	domain, Protein	755731.Clo1100_3286	Bacteria	Firmicutes	Clostridia	Eubacteriales	Oscillospiraceae	Ruminococcus	Ruminococcus sp. CAG:177	unclassified	unclassified	0.1	-	0.1	-	0.0	-	0.0	-	1/1	1/1	1/1	1/1	1/1	1/1	1/1	1/1	1/1	1/1	1/1	1/1	0/0	0/0
member	40130	-	-	-	-	-	HG5383072	cellular processes and signaling	Signal transduction mechanisms	24XTP	domain, Protein	755731.Clo1100_3286	Bacteria	Firmicutes	Clostridia	Eubacteriales	Oscillospiraceae	Ruminococcus	Ruminococcus sp. CAG:177	unclassified	unclassified
group	40131	1	-	-	-	-	HG5383147	poorly characterized	Function unknown	4APFN	Putative carbohydrate metabolism domain	1121094.KB894649_gene1199	Bacteria	Bacteroidetes	Bacteroidia	Bacteroidales	Rikenellaceae	Alistipes	Alistipes sp. CAG:831	unclassified	unclassified	0.1	-	0.1	-	0.0	-	0.0	-	1/1	1/1	1/1	1/1	1/1	1/1	1/1	1/1	1/1	1/1	1/1	1/1	0/0	0/0
member	40131	-	-	-	-	-	HG5383147	poorly characterized	Function unknown	4APFN	Putative carbohydrate metabolism domain	1121094.KB894649_gene1199	Bacteria	Bacteroidetes	Bacteroidia	Bacteroidales	Rikenellaceae	Alistipes	Alistipes sp. CAG:831	unclassified	unclassified
group	40132	1	-	-	-	-	HG5383151	cellular processes and signaling	Cell wall/membrane/envelope biogenesis	3WHJT	PFAM Spore coat protein CotH	203119.Cthe_1405	Bacteria	Firmicutes	Clostridia	Eubacteriales	Oscillospiraceae	Acetivibrio	Acetivibrio thermocellus	unclassified	unclassified	0.1	-	0.1	-	0.0	-	0.0	-	1/1	1/1	1/1	1/1	1/1	1/1	1/1	1/1	1/1	1/1	1/1	1/1	0/0	0/0
member	40132	-	-	-	-	-	HG5383151	cellular processes and signaling	Cell wall/membrane/envelope biogenesis	3WHJT	PFAM Spore coat protein CotH	203119.Cthe_1405	Bacteria	Firmicutes	Clostridia	Eubacteriales	Oscillospiraceae	Acetivibrio	Acetivibrio thermocellus	unclassified	unclassified
group	40133	1	-	-	-	-	HG5383162	cellular processes and signaling	Signal transduction mechanisms	3VPJ6	Psort location CytoplasmicMembrane, score	469596.HMPREF9488_00027	Bacteria	Firmicutes	Erysipelotrichia	Erysipelotrichales	Coprobacillaceae	Coprobacillus	various	unclassified	unclassified	0.1	-	0.1	-	0.0	-	0.0	-	1/1	1/1	1/1	1/1	1/1	1/1	1/1	1/1	1/1	1/1	1/1	1/1	0/0	0/0
member	40133	-	-	-	-	-	HG5383162	cellular processes and signaling	Signal transduction mechanisms	3VPJ6	Psort location CytoplasmicMembrane, score	469596.HMPREF9488_00027	Bacteria	Firmicutes	Erysipelotrichia	Erysipelotrichales	Coprobacillaceae	Coprobacillus	Coprobacillus cateniformis	unclassified	unclassified
member	40133	-	-	-	-	-	HG5383162	-	-	-	-	-	Bacteria	Firmicutes	Erysipelotrichia	Erysipelotrichales	Coprobacillaceae	Coprobacillus	Coprobacillus sp.	-	-
group	40134	1	-	-	-	-	HG5383432	cellular processes and signaling	Defense mechanisms	3WSU8	Peptidase C39 family	1341157.RF007C_00100	Bacteria	Firmicutes	Clostridia	Eubacteriales	Oscillospiraceae	Ruminococcus	Ruminococcus champanellensis	unclassified	unclassified	0.1	-	0.1	-	0.0	-	0.0	-	1/1	1/1	1/1	1/1	1/1	1/1	1/1	1/1	1/1	1/1	1/1	1/1	0/0	0/0
member	40134	-	-	-	-	-	HG5383432	cellular processes and signaling	Defense mechanisms	3WSU8	Peptidase C39 family	1341157.RF007C_00100	Bacteria	Firmicutes	Clostridia	Eubacteriales	Oscillospiraceae	Ruminococcus	Ruminococcus champanellensis	unclassified	unclassified
group	40135	2	709	711	86.66	86.66	HG5383609;HG5384801	cellular processes and signaling	Cell wall/membrane/envelope biogenesis	22WNY	Penicillin-binding protein, transpeptidase domain protein	1121129.KB903359_gene2075	Bacteria	Bacteroidetes	Bacteroidia	Bacteroidales	Rikenellaceae	Alistipes	Alistipes sp. CAG:435	unclassified	unclassified	0.1	-	0.1	-	0.0	-	0.0	-	2/2	2/2	2/2	2/2	2/2	2/2	2/2	2/2	2/2	2/2	2/2	2/2	0/0	0/0
member	40135	-	-	-	-	-	HG5383609	cellular processes and signaling	Cell wall/membrane/envelope biogenesis	22WNY	Penicillin-binding protein, transpeptidase domain protein	1121129.KB903359_gene2075	Bacteria	Bacteroidetes	Bacteroidia	Bacteroidales	Rikenellaceae	Alistipes	Alistipes sp. CAG:435	unclassified	unclassified
member	40135	-	-	-	-	-	HG5384801	cellular processes and signaling	Cell wall/membrane/envelope biogenesis	22WNY	Penicillin-binding protein, transpeptidase domain protein	1121129.KB903359_gene2075	Bacteria	Bacteroidetes	Bacteroidia	Bacteroidales	Rikenellaceae	Alistipes	Alistipes sp. CAG:435	unclassified	unclassified
group	40136	1	-	-	-	-	HG5383622	various	various	1ZC5H	COG3829 Transcriptional regulator containing PAS, AAA-type ATPase, and DNA-binding domains	315730.BcerKBAB4_1275	Bacteria	Firmicutes	Bacilli	Bacillales	Bacillaceae	Bacillus	various	unclassified	unclassified	0.1	-	0.1	-	0.0	-	0.0	-	1/1	1/1	1/1	1/1	1/1	1/1	1/1	1/1	1/1	1/1	1/1	1/1	0/0	0/0
member	40136	-	-	-	-	-	HG5383622	cellular processes and signaling	Signal transduction mechanisms	1ZC5H	COG3829 Transcriptional regulator containing PAS, AAA-type ATPase, and DNA-binding domains	315730.BcerKBAB4_1275	Bacteria	Firmicutes	Bacilli	Bacillales	Bacillaceae	Bacillus	Bacillus cereus	unclassified	unclassified
member	40136	-	-	-	-	-	HG5383622	information storage and processing	Transcription	1ZC5H	COG3829 Transcriptional regulator containing PAS, AAA-type ATPase, and DNA-binding domains	315730.BcerKBAB4_1275	Bacteria	Firmicutes	Bacilli	Bacillales	Bacillaceae	Bacillus	Bacillus mycoides	-	-
member	40136	-	-	-	-	-	HG5383622	-	-	-	-	-	Bacteria	Firmicutes	Bacilli	Bacillales	Bacillaceae	Bacillus	unclassified	-	-
group	40137	1	-	-	-	-	HG5383636	metabolism	Carbohydrate transport and metabolism	3NGE1	Cellulase (glycosyl hydrolase family 5)	1408312.JNJS01000002_gene364	unclassified	unclassified	unclassified	unclassified	unclassified	unclassified	unclassified	endo-beta-1,3-glucanase (EC 3.2.1.39)	GH158	0.1	-	0.1	-	0.0	-	0.0	-	1/1	1/1	1/1	1/1	1/1	0/0	0/0	0/0	0/0	0/0	0/0	0/0	1/1	1/1
member	40137	-	-	-	-	-	HG5383636	metabolism	Carbohydrate transport and metabolism	3NGE1	Cellulase (glycosyl hydrolase family 5)	1408312.JNJS01000002_gene364	unclassified	unclassified	unclassified	unclassified	unclassified	unclassified	unclassified	endo-beta-1,3-glucanase (EC 3.2.1.39)	GH158
group	40138	3	710	710	97.18	100.0	HG5383877;P23687;P48147	cellular processes and signaling	Posttranslational modification, protein turnover, chaperones	4N44A	Prolyl oligopeptidase, N-terminal beta-propeller domain	9606.ENSP00000358106	various	various	various	various	various	various	various	acetyl xylan esterase (EC 3.1.1.72); cinnamoyl esterase (EC 3.1.1.-); feruloyl esterase (EC 3.1.1.73); carboxylesterase (EC 3.1.1.1); S-formylglutathione hydrolase (EC 3.1.2.12); diacylglycerol O-acyltransferase (EC 2.3.1.20); trehalose 6-O-mycolyltransferase (EC 2.3.1.122)	CE1	0.1	-	0.1	-	0.0	-	0.0	-	3/3	3/3	2/3	2/3	2/3	3/3	3/3	3/3	2/3	2/3	2/3	2/3	2/3	2/3
member	40138	-	-	-	-	-	HG5383877	cellular processes and signaling	Posttranslational modification, protein turnover, chaperones	4N44A	Prolyl oligopeptidase, N-terminal beta-propeller domain	9606.ENSP00000358106	Eukaryota	Chordata	Mammalia	Primates	Hominidae	Homo	Homo sapiens	acetyl xylan esterase (EC 3.1.1.72); cinnamoyl esterase (EC 3.1.1.-); feruloyl esterase (EC 3.1.1.73); carboxylesterase (EC 3.1.1.1); S-formylglutathione hydrolase (EC 3.1.2.12); diacylglycerol O-acyltransferase (EC 2.3.1.20); trehalose 6-O-mycolyltransferase (EC 2.3.1.122)	CE1
member	40138	-	-	-	-	-	HG5383877	-	-	-	-	-	unclassified	unclassified	unclassified	unclassified	unclassified	unclassified	synthetic construct	-	-
member	40138	-	-	-	-	-	P23687	cellular processes and signaling	Posttranslational modification, protein turnover, chaperones	35XK4	Prolyl endopeptidase	60711.ENSCSAP00000010857	Eukaryota	Chordata	Mammalia	Artiodactyla	Suidae	Sus	Sus scrofa	arylesterase (EC 3.1.1.-);  carboxyl esterase (EC 3.1.1.3); acetylcholinesterase (EC 3.1.1.7); cholinesterase (EC 3.1.1.8); sterol esterase (EC 3.1.1.13); brefeldin A esterase (EC 3.1.1.-).	CE10
member	40138	-	-	-	-	-	P48147	cellular processes and signaling	Posttranslational modification, protein turnover, chaperones	4N44A	Prolyl oligopeptidase, N-terminal beta-propeller domain	9606.ENSP00000358106	Eukaryota	Chordata	Mammalia	Primates	Hominidae	Homo	Homo sapiens	acetyl xylan esterase (EC 3.1.1.72); cinnamoyl esterase (EC 3.1.1.-); feruloyl esterase (EC 3.1.1.73); carboxylesterase (EC 3.1.1.1); S-formylglutathione hydrolase (EC 3.1.2.12); diacylglycerol O-acyltransferase (EC 2.3.1.20); trehalose 6-O-mycolyltransferase (EC 2.3.1.122)	CE1
member	40138	-	-	-	-	-	P48147	-	-	-	-	-	unclassified	unclassified	unclassified	unclassified	unclassified	unclassified	synthetic construct	-	-
group	40139	1	-	-	-	-	HG5383964	metabolism	Carbohydrate transport and metabolism	3XZ4C	COG COG1523 Type II secretory pathway, pullulanase PulA and related glycosidases	411459.RUMOBE_03034	Bacteria	Firmicutes	Clostridia	Eubacteriales	Lachnospiraceae	Blautia	Blautia caecimuris	alpha-amylase (EC 3.2.1.1); pullulanase (EC 3.2.1.41); cyclomaltodextrin glucanotransferase (EC 2.4.1.19); cyclomaltodextrinase (EC 3.2.1.54); trehalose-6-phosphate hydrolase (EC 3.2.1.93); oligo-alpha-glucosidase (EC 3.2.1.10); maltogenic amylase (EC 3.2.1.133); neopullulanase (EC 3.2.1.135); alpha-glucosidase (EC 3.2.1.20); maltotetraose-forming alpha-amylase (EC 3.2.1.60); isoamylase (EC 3.2.1.68); glucodextranase (EC 3.2.1.70); maltohexaose-forming alpha-amylase (EC 3.2.1.98); maltotriose-forming alpha-amylase (EC 3.2.1.116); branching enzyme (EC 2.4.1.18); trehalose synthase (EC 5.4.99.16); 4-alpha-glucanotransferase (EC 2.4.1.25); maltopentaose-forming alpha-amylase (EC 3.2.1.-) ; amylosucrase (EC 2.4.1.4) ; sucrose phosphorylase (EC 2.4.1.7); malto-oligosyltrehalose trehalohydrolase (EC 3.2.1.141); isomaltulose synthase (EC 5.4.99.11); malto-oligosyltrehalose synthase (EC 5.4.99.15); amylo-alpha-1,6-glucosidase (EC 3.2.1.33); alpha-1,4-glucan: phosphate alpha-maltosyltransferase (EC 2.4.99.16); amino acid transporter; [retaining] sucrose 6(F)-phosphate phosphorylase (EC 2.4.1.329); [retaining] glucosylglycerol phosphorylase (EC 2.4.1.359); ; Glucosylglycerate phosphorylase (EC 2.4.1.352); [retaining] sucrose alpha-glucosidase (EC 3.2.1.48); oligosaccharide alpha-4-glucosyltransferase (EC 2.4.1.161)	GH13	0.1	-	0.1	-	0.0	-	0.0	-	1/1	1/1	1/1	1/1	1/1	1/1	1/1	1/1	1/1	1/1	1/1	1/1	1/1	1/1
member	40139	-	-	-	-	-	HG5383964	metabolism	Carbohydrate transport and metabolism	3XZ4C	COG COG1523 Type II secretory pathway, pullulanase PulA and related glycosidases	411459.RUMOBE_03034	Bacteria	Firmicutes	Clostridia	Eubacteriales	Lachnospiraceae	Blautia	Blautia caecimuris	alpha-amylase (EC 3.2.1.1); pullulanase (EC 3.2.1.41); cyclomaltodextrin glucanotransferase (EC 2.4.1.19); cyclomaltodextrinase (EC 3.2.1.54); trehalose-6-phosphate hydrolase (EC 3.2.1.93); oligo-alpha-glucosidase (EC 3.2.1.10); maltogenic amylase (EC 3.2.1.133); neopullulanase (EC 3.2.1.135); alpha-glucosidase (EC 3.2.1.20); maltotetraose-forming alpha-amylase (EC 3.2.1.60); isoamylase (EC 3.2.1.68); glucodextranase (EC 3.2.1.70); maltohexaose-forming alpha-amylase (EC 3.2.1.98); maltotriose-forming alpha-amylase (EC 3.2.1.116); branching enzyme (EC 2.4.1.18); trehalose synthase (EC 5.4.99.16); 4-alpha-glucanotransferase (EC 2.4.1.25); maltopentaose-forming alpha-amylase (EC 3.2.1.-) ; amylosucrase (EC 2.4.1.4) ; sucrose phosphorylase (EC 2.4.1.7); malto-oligosyltrehalose trehalohydrolase (EC 3.2.1.141); isomaltulose synthase (EC 5.4.99.11); malto-oligosyltrehalose synthase (EC 5.4.99.15); amylo-alpha-1,6-glucosidase (EC 3.2.1.33); alpha-1,4-glucan: phosphate alpha-maltosyltransferase (EC 2.4.99.16); amino acid transporter; [retaining] sucrose 6(F)-phosphate phosphorylase (EC 2.4.1.329); [retaining] glucosylglycerol phosphorylase (EC 2.4.1.359); ; Glucosylglycerate phosphorylase (EC 2.4.1.352); [retaining] sucrose alpha-glucosidase (EC 3.2.1.48); oligosaccharide alpha-4-glucosyltransferase (EC 2.4.1.161)	GH13
group	40140	1	-	-	-	-	HG5384003	poorly characterized	Function unknown	2FWPG	Double zinc ribbon	1203611.KB894541_gene1251	Bacteria	Bacteroidetes	Bacteroidia	Bacteroidales	Bacteroidaceae	Bacteroides	Bacteroides fragilis	unclassified	unclassified	0.1	-	0.1	-	0.0	-	0.0	-	1/1	1/1	1/1	1/1	1/1	1/1	1/1	1/1	1/1	1/1	1/1	1/1	0/0	0/0
member	40140	-	-	-	-	-	HG5384003	poorly characterized	Function unknown	2FWPG	Double zinc ribbon	1203611.KB894541_gene1251	Bacteria	Bacteroidetes	Bacteroidia	Bacteroidales	Bacteroidaceae	Bacteroides	Bacteroides fragilis	unclassified	unclassified
group	40141	2	710	731	96.58	96.58	HG5384054;HG5402107	metabolism	Amino acid transport and metabolism	4ANDK	Peptidase, S9A B C family, catalytic domain protein	483215.BACFIN_08470	Bacteria	Bacteroidetes	Bacteroidia	Bacteroidales	Bacteroidaceae	Bacteroides	various	oligogalacturonate lyase / oligogalacturonide lyase (EC 4.2.2.6)	PL22	0.1	-	0.1	-	0.0	-	0.0	-	2/2	2/2	2/2	2/2	2/2	2/2	2/2	2/2	2/2	2/2	2/2	2/2	2/2	2/2
member	40141	-	-	-	-	-	HG5384054	metabolism	Amino acid transport and metabolism	4ANDK	Peptidase, S9A B C family, catalytic domain protein	483215.BACFIN_08470	Bacteria	Bacteroidetes	Bacteroidia	Bacteroidales	Bacteroidaceae	Bacteroides	Bacteroides finegoldii	oligogalacturonate lyase / oligogalacturonide lyase (EC 4.2.2.6)	PL22
member	40141	-	-	-	-	-	HG5384054	-	-	-	-	-	Bacteria	Bacteroidetes	Bacteroidia	Bacteroidales	Bacteroidaceae	Bacteroides	Bacteroides finegoldii CAG:203	-	-
member	40141	-	-	-	-	-	HG5402107	metabolism	Amino acid transport and metabolism	4ANDK	Peptidase, S9A B C family, catalytic domain protein	483215.BACFIN_08470	Bacteria	Bacteroidetes	Bacteroidia	Bacteroidales	Bacteroidaceae	Bacteroides	Bacteroides finegoldii	oligogalacturonate lyase / oligogalacturonide lyase (EC 4.2.2.6)	PL22
group	40142	1	-	-	-	-	HG5384597	cellular processes and signaling	Cell motility	27QF8	Bacterial Ig-like domain 2	1410632.JHWW01000001_gene1299	Bacteria	Firmicutes	Clostridia	Eubacteriales	Clostridiaceae	Clostridium	Clostridium sp. CAG:167	unclassified	unclassified	0.1	-	0.1	-	0.0	-	0.0	-	1/1	1/1	1/1	1/1	1/1	1/1	1/1	1/1	1/1	1/1	1/1	1/1	0/0	0/0
member	40142	-	-	-	-	-	HG5384597	cellular processes and signaling	Cell motility	27QF8	Bacterial Ig-like domain 2	1410632.JHWW01000001_gene1299	Bacteria	Firmicutes	Clostridia	Eubacteriales	Clostridiaceae	Clostridium	Clostridium sp. CAG:167	unclassified	unclassified
group	40143	1	-	-	-	-	HG5384732	unclassified	unclassified	1FAAT	unclassified	688270.Celal_1147	various	various	various	various	various	various	various	unclassified	unclassified	0.1	-	0.1	-	0.0	-	0.0	-	1/1	1/1	1/1	1/1	1/1	1/1	1/1	1/1	1/1	1/1	1/1	1/1	0/0	0/0
member	40143	-	-	-	-	-	HG5384732	unclassified	unclassified	1FAAT	unclassified	688270.Celal_1147	Bacteria	Bacteroidetes	Bacteroidia	Bacteroidales	Prevotellaceae	Prevotella	Prevotella copri	unclassified	unclassified
member	40143	-	-	-	-	-	HG5384732	-	-	-	-	-	Viruses	Uroviricota	Caudoviricetes	Caudovirales	Podoviridae	unclassified	Podoviridae sp.	-	-
group	40144	3	711	843	84.34	100.0	HG5384770;HG5473780;Q9BYJ1	metabolism	Amino acid transport and metabolism	4MTR1	Arachidonate lipoxygenase 3	9606.ENSP00000314879	various	various	various	various	various	various	various	unclassified	unclassified	0.1	-	0.1	-	0.0	-	0.0	-	3/3	3/3	3/3	3/3	3/3	3/3	3/3	3/3	3/3	3/3	3/3	3/3	0/0	0/0
member	40144	-	-	-	-	-	HG5384770	metabolism	Amino acid transport and metabolism	4MTR1	Arachidonate lipoxygenase 3	9606.ENSP00000314879	Eukaryota	Chordata	Mammalia	Primates	Hominidae	Homo	Homo sapiens	unclassified	unclassified
member	40144	-	-	-	-	-	HG5384770	-	-	-	-	-	unclassified	unclassified	unclassified	unclassified	unclassified	unclassified	Human ORFeome Gateway entry vector	-	-
member	40144	-	-	-	-	-	HG5384770	-	-	-	-	-	unclassified	unclassified	unclassified	unclassified	unclassified	unclassified	synthetic construct	-	-
member	40144	-	-	-	-	-	HG5473780	metabolism	Amino acid transport and metabolism	4MTR1	Arachidonate lipoxygenase 3	9606.ENSP00000314879	Eukaryota	Chordata	Mammalia	Primates	Hominidae	Homo	Homo sapiens	unclassified	unclassified
member	40144	-	-	-	-	-	Q9BYJ1	metabolism	Amino acid transport and metabolism	4MTR1	Arachidonate lipoxygenase 3	9606.ENSP00000314879	Eukaryota	Chordata	Mammalia	Primates	Hominidae	Homo	Homo sapiens	unclassified	unclassified
member	40144	-	-	-	-	-	Q9BYJ1	-	-	-	-	-	unclassified	unclassified	unclassified	unclassified	unclassified	unclassified	Human ORFeome Gateway entry vector	-	-
member	40144	-	-	-	-	-	Q9BYJ1	-	-	-	-	-	unclassified	unclassified	unclassified	unclassified	unclassified	unclassified	synthetic construct	-	-
group	40145	1	-	-	-	-	HG5384784	cellular processes and signaling	Cell wall/membrane/envelope biogenesis	23NKH	PFAM Oligosaccharyl transferase STT3 subunit	868131.MSWAN_1516	Archaea	Euryarchaeota	Methanobacteria	Methanobacteriales	Methanobacteriaceae	Methanothermobacter	Methanothermobacter thermautotrophicus	dolichyl-diphosphooligosaccharide-protein glycotransferase (EC 2.4.99.18); undecaprenyl-diphosphooligosaccharide-protein glycotransferase (EC 2.4.99.19)	GT66	0.1	-	0.1	-	0.0	-	0.0	-	1/1	1/1	1/1	1/1	1/1	1/1	1/1	1/1	1/1	1/1	1/1	1/1	1/1	1/1
member	40145	-	-	-	-	-	HG5384784	cellular processes and signaling	Cell wall/membrane/envelope biogenesis	23NKH	PFAM Oligosaccharyl transferase STT3 subunit	868131.MSWAN_1516	Archaea	Euryarchaeota	Methanobacteria	Methanobacteriales	Methanobacteriaceae	Methanothermobacter	Methanothermobacter thermautotrophicus	dolichyl-diphosphooligosaccharide-protein glycotransferase (EC 2.4.99.18); undecaprenyl-diphosphooligosaccharide-protein glycotransferase (EC 2.4.99.19)	GT66
group	40146	1	-	-	-	-	HG5385067	cellular processes and signaling	various	4AQ56	COG NOG14601 non supervised orthologous group	1235788.C802_00584	Bacteria	Bacteroidetes	Bacteroidia	Bacteroidales	Prevotellaceae	Prevotella	Prevotella copri	unclassified	unclassified	0.1	-	0.1	-	0.0	-	0.0	-	1/1	1/1	1/1	1/1	1/1	1/1	1/1	1/1	1/1	1/1	1/1	1/1	0/0	0/0
member	40146	-	-	-	-	-	HG5385067	cellular processes and signaling	Cell cycle control, cell division, chromosome partitioning	4AQ56	COG NOG14601 non supervised orthologous group	1235788.C802_00584	Bacteria	Bacteroidetes	Bacteroidia	Bacteroidales	Prevotellaceae	Prevotella	Prevotella copri	unclassified	unclassified
member	40146	-	-	-	-	-	HG5385067	cellular processes and signaling	Cell motility	4AQ56	COG NOG14601 non supervised orthologous group	1235788.C802_00584	-	-	-	-	-	-	-	-	-
group	40147	1	-	-	-	-	HG5385071	information storage and processing	Replication, recombination and repair	374Y5	In addition to polymerase activity, this DNA polymerase exhibits 5'-3' exonuclease activity	316274.Haur_0069	Viruses	Uroviricota	Caudoviricetes	Caudovirales	Myoviridae	unclassified	various	unclassified	unclassified	0.1	-	0.1	-	0.0001516990291262	-	0.0001516990291262	-	1/1	1/1	1/1	1/1	1/1	1/1	1/1	1/1	1/1	1/1	1/1	1/1	0/0	0/0
member	40147	-	-	-	-	-	HG5385071	information storage and processing	Replication, recombination and repair	374Y5	In addition to polymerase activity, this DNA polymerase exhibits 5'-3' exonuclease activity	316274.Haur_0069	Viruses	Uroviricota	Caudoviricetes	Caudovirales	Myoviridae	unclassified	Myoviridae sp.	unclassified	unclassified
group	40148	1	-	-	-	-	HG5385147	unclassified	unclassified	unclassified	unclassified	unclassified	Bacteria	Candidatus Melainabacteria	unclassified	unclassified	unclassified	unclassified	various	unclassified	unclassified	0.1	-	0.1	-	0.0	-	0.0	-	0/0	0/0	0/0	0/0	0/0	1/1	1/1	1/1	1/1	1/1	1/1	1/1	0/0	0/0
member	40148	-	-	-	-	-	HG5385147	unclassified	unclassified	unclassified	unclassified	unclassified	Bacteria	Candidatus Melainabacteria	unclassified	unclassified	unclassified	unclassified	Candidatus Melainabacteria bacterium MEL.A1	unclassified	unclassified
group	40149	2	711	938	72.07	72.07	HG5385238;HG5511557	cellular processes and signaling	Cell motility	2FN9Y	bacterial-type flagellum assembly	1235815.BAIX01000004_gene510	Bacteria	Bacteroidetes	Bacteroidia	Bacteroidales	Prevotellaceae	Prevotella	Prevotella copri	unclassified	unclassified	0.1	-	0.1	-	0.0	-	0.0	-	2/2	2/2	2/2	2/2	2/2	2/2	2/2	2/2	2/2	2/2	2/2	2/2	0/0	0/0
member	40149	-	-	-	-	-	HG5385238	cellular processes and signaling	Cell motility	2FN9Y	bacterial-type flagellum assembly	1235815.BAIX01000004_gene510	Bacteria	Bacteroidetes	Bacteroidia	Bacteroidales	Prevotellaceae	Prevotella	Prevotella copri	unclassified	unclassified
member	40149	-	-	-	-	-	HG5511557	cellular processes and signaling	Cell motility	2FN9Y	bacterial-type flagellum assembly	1235815.BAIX01000004_gene510	Bacteria	Bacteroidetes	Bacteroidia	Bacteroidales	Prevotellaceae	Prevotella	Prevotella copri	unclassified	unclassified
group	40150	3	711	735	83.02	93.07	HG5385253;HG5385510;HG5404940	cellular processes and signaling	Cell motility	various	various	various	Bacteria	Firmicutes	Clostridia	Eubacteriales	Oscillospiraceae	Ruminococcus	Ruminococcus sp. 1001270H_150608_F2	Starch-binding function demonstrated in two cases.	CBM26	0.1	-	0.1	-	0.0	-	0.0	-	3/3	3/3	(1)/3	(1)/3	(1)/3	1/3	1/3	1/3	1/3	1/3	1/3	1/3	2/3	2/3
member	40150	-	-	-	-	-	HG5385253	cellular processes and signaling	Cell motility	27RQX	Bacterial Ig-like domain 2	397288.C806_01801	unclassified	unclassified	unclassified	unclassified	unclassified	unclassified	unclassified	Starch-binding function demonstrated in two cases.	CBM26
member	40150	-	-	-	-	-	HG5385510	cellular processes and signaling	Cell motility	36VIK	COG COG5492 Bacterial surface proteins containing Ig-like domains	411489.CLOL250_00770	unclassified	unclassified	unclassified	unclassified	unclassified	unclassified	unclassified	Starch-binding function demonstrated in two cases.	CBM26
member	40150	-	-	-	-	-	HG5404940	cellular processes and signaling	Cell motility	COG5492	domain, Protein	641107.CDLVIII_5654	Bacteria	Firmicutes	Clostridia	Eubacteriales	Oscillospiraceae	Ruminococcus	Ruminococcus sp. 1001270H_150608_F2	unclassified	unclassified
group	40151	1	-	-	-	-	HG5385289	metabolism	Inorganic ion transport and metabolism	248XY	Catalyzes the reversible transfer of the terminal phosphate of ATP to form a long-chain polyphosphate (polyP)	411474.COPEUT_01633	Bacteria	Firmicutes	Clostridia	Eubacteriales	Lachnospiraceae	Coprococcus	Coprococcus eutactus	unclassified	unclassified	0.1	-	0.1	-	0.0	-	0.0	-	1/1	1/1	1/1	1/1	1/1	1/1	1/1	1/1	1/1	1/1	1/1	1/1	0/0	0/0
member	40151	-	-	-	-	-	HG5385289	metabolism	Inorganic ion transport and metabolism	248XY	Catalyzes the reversible transfer of the terminal phosphate of ATP to form a long-chain polyphosphate (polyP)	411474.COPEUT_01633	Bacteria	Firmicutes	Clostridia	Eubacteriales	Lachnospiraceae	Coprococcus	Coprococcus eutactus	unclassified	unclassified
group	40152	1	-	-	-	-	HG5385674	metabolism	Energy production and conversion	26A0B	Molybdopterin oxidoreductase Fe4S4 domain	411467.BACCAP_01499	unclassified	unclassified	unclassified	unclassified	unclassified	unclassified	unclassified	unclassified	unclassified	0.1	-	0.1	-	0.0	-	0.0	-	1/1	1/1	1/1	1/1	1/1	0/0	0/0	0/0	0/0	0/0	0/0	0/0	0/0	0/0
member	40152	-	-	-	-	-	HG5385674	metabolism	Energy production and conversion	26A0B	Molybdopterin oxidoreductase Fe4S4 domain	411467.BACCAP_01499	unclassified	unclassified	unclassified	unclassified	unclassified	unclassified	unclassified	unclassified	unclassified
group	40153	1	-	-	-	-	HG5385749	unclassified	unclassified	3I1IG	unclassified	3712.Bo1g068460.1	Eukaryota	Streptophyta	Magnoliopsida	Brassicales	Brassicaceae	Arabidopsis	Arabidopsis thaliana	unclassified	unclassified	0.1	-	0.1	-	0.0	-	0.0	-	1/1	1/1	1/1	1/1	1/1	1/1	1/1	1/1	1/1	1/1	1/1	1/1	0/0	0/0
member	40153	-	-	-	-	-	HG5385749	unclassified	unclassified	3I1IG	unclassified	3712.Bo1g068460.1	Eukaryota	Streptophyta	Magnoliopsida	Brassicales	Brassicaceae	Arabidopsis	Arabidopsis thaliana	unclassified	unclassified
group	40154	1	-	-	-	-	HG5385804	metabolism	Energy production and conversion	22X3S	lyase activity	1123008.KB905696_gene2836	Bacteria	Bacteroidetes	Bacteroidia	Bacteroidales	Bacteroidaceae	Bacteroides	Bacteroides sp. CAG:709	unclassified	unclassified	0.1	-	0.1	-	0.0	-	0.0	-	1/1	1/1	1/1	1/1	1/1	1/1	1/1	1/1	1/1	1/1	1/1	1/1	0/0	0/0
member	40154	-	-	-	-	-	HG5385804	metabolism	Energy production and conversion	22X3S	lyase activity	1123008.KB905696_gene2836	Bacteria	Bacteroidetes	Bacteroidia	Bacteroidales	Bacteroidaceae	Bacteroides	Bacteroides sp. CAG:709	unclassified	unclassified
group	40155	1	-	-	-	-	HG5385965	information storage and processing	Translation, ribosomal structure and biogenesis	260DE	Involved in mRNA degradation. Catalyzes the phosphorolysis of single-stranded polyribonucleotides processively in the 3'- to 5'-direction	635013.TherJR_1385	Bacteria	Candidatus Melainabacteria	unclassified	unclassified	unclassified	unclassified	various	unclassified	unclassified	0.1	-	0.1	-	0.0	-	0.0	-	1/1	1/1	1/1	1/1	1/1	1/1	1/1	1/1	1/1	1/1	1/1	1/1	0/0	0/0
member	40155	-	-	-	-	-	HG5385965	information storage and processing	Translation, ribosomal structure and biogenesis	260DE	Involved in mRNA degradation. Catalyzes the phosphorolysis of single-stranded polyribonucleotides processively in the 3'- to 5'-direction	635013.TherJR_1385	Bacteria	Candidatus Melainabacteria	unclassified	unclassified	unclassified	unclassified	Candidatus Melainabacteria bacterium	unclassified	unclassified
group	40156	1	-	-	-	-	HG5385983	information storage and processing	Replication, recombination and repair	2ITTZ	Bacterial DNA topoisomeraes I ATP-binding domain	382464.ABSI01000006_gene857	unclassified	unclassified	unclassified	unclassified	unclassified	unclassified	unclassified	unclassified	unclassified	0.1	-	0.1	-	0.0	-	0.0	-	1/1	1/1	1/1	1/1	1/1	0/0	0/0	0/0	0/0	0/0	0/0	0/0	0/0	0/0
member	40156	-	-	-	-	-	HG5385983	information storage and processing	Replication, recombination and repair	2ITTZ	Bacterial DNA topoisomeraes I ATP-binding domain	382464.ABSI01000006_gene857	unclassified	unclassified	unclassified	unclassified	unclassified	unclassified	unclassified	unclassified	unclassified
group	40157	1	-	-	-	-	HG5385999	cellular processes and signaling	Cell wall/membrane/envelope biogenesis	4ATG2	Glycosyl hydrolase family 59	667015.Bacsa_1415	Bacteria	Bacteroidetes	Bacteroidia	Bacteroidales	Bacteroidaceae	Phocaeicola	Phocaeicola salanitronis	endo-beta-1,4-xylanase (EC 3.2.1.8); beta-glucosidase (3.2.1.21); beta-glucuronidase (EC 3.2.1.31); beta-xylosidase (EC 3.2.1.37); beta-fucosidase (EC 3.2.1.38); glucosylceramidase (EC 3.2.1.45); beta-1,6-glucanase (EC 3.2.1.75); glucuronoarabinoxylan endo-beta-1,4-xylanase (EC 3.2.1.136); endo-beta-1,6-galactanase (EC:3.2.1.164); [reducing end] beta-xylosidase (EC 3.2.1.-)	GH30	0.1	-	0.1	-	0.0	-	0.0	-	1/1	1/1	1/1	1/1	1/1	1/1	1/1	1/1	1/1	1/1	1/1	1/1	1/1	1/1
member	40157	-	-	-	-	-	HG5385999	cellular processes and signaling	Cell wall/membrane/envelope biogenesis	4ATG2	Glycosyl hydrolase family 59	667015.Bacsa_1415	Bacteria	Bacteroidetes	Bacteroidia	Bacteroidales	Bacteroidaceae	Phocaeicola	Phocaeicola salanitronis	endo-beta-1,4-xylanase (EC 3.2.1.8); beta-glucosidase (3.2.1.21); beta-glucuronidase (EC 3.2.1.31); beta-xylosidase (EC 3.2.1.37); beta-fucosidase (EC 3.2.1.38); glucosylceramidase (EC 3.2.1.45); beta-1,6-glucanase (EC 3.2.1.75); glucuronoarabinoxylan endo-beta-1,4-xylanase (EC 3.2.1.136); endo-beta-1,6-galactanase (EC:3.2.1.164); [reducing end] beta-xylosidase (EC 3.2.1.-)	GH30
group	40158	3	712	772	90.03	98.7	HG5386064;HG5430958;HG5432085	metabolism	Energy production and conversion	COG1053	succinate dehydrogenase	502558.EGYY_03990	unclassified	unclassified	unclassified	unclassified	unclassified	unclassified	unclassified	unclassified	unclassified	0.1	-	0.1	-	0.0	-	0.0	-	3/3	3/3	3/3	3/3	3/3	0/0	0/0	0/0	0/0	0/0	0/0	0/0	0/0	0/0
member	40158	-	-	-	-	-	HG5386064	metabolism	Energy production and conversion	COG1053	succinate dehydrogenase	502558.EGYY_03990	unclassified	unclassified	unclassified	unclassified	unclassified	unclassified	unclassified	unclassified	unclassified
member	40158	-	-	-	-	-	HG5430958	metabolism	Energy production and conversion	COG1053	succinate dehydrogenase	502558.EGYY_03990	unclassified	unclassified	unclassified	unclassified	unclassified	unclassified	unclassified	unclassified	unclassified
member	40158	-	-	-	-	-	HG5432085	metabolism	Energy production and conversion	COG1053	succinate dehydrogenase	502558.EGYY_03990	unclassified	unclassified	unclassified	unclassified	unclassified	unclassified	unclassified	unclassified	unclassified
group	40159	1	-	-	-	-	HG5386151	metabolism	Energy production and conversion	247JV	Belongs to the prokaryotic molybdopterin-containing oxidoreductase family	292459.STH518	Bacteria	Firmicutes	Clostridia	Eubacteriales	Symbiobacteriaceae	Symbiobacterium	Symbiobacterium thermophilum	unclassified	unclassified	0.1	-	0.1	-	0.0	-	0.0	-	1/1	1/1	1/1	1/1	1/1	1/1	1/1	1/1	1/1	1/1	1/1	1/1	0/0	0/0
member	40159	-	-	-	-	-	HG5386151	metabolism	Energy production and conversion	247JV	Belongs to the prokaryotic molybdopterin-containing oxidoreductase family	292459.STH518	Bacteria	Firmicutes	Clostridia	Eubacteriales	Symbiobacteriaceae	Symbiobacterium	Symbiobacterium thermophilum	unclassified	unclassified
group	40160	2	713	713	93.83	93.83	HG5386205;HG5386822	information storage and processing	Replication, recombination and repair	2FP6N	Helicase conserved C-terminal domain	688246.Premu_2128	unclassified	unclassified	unclassified	unclassified	unclassified	unclassified	unclassified	unclassified	unclassified	0.1	-	0.1	-	0.0	-	0.0	-	2/2	2/2	2/2	2/2	2/2	0/0	0/0	0/0	0/0	0/0	0/0	0/0	0/0	0/0
member	40160	-	-	-	-	-	HG5386205	information storage and processing	Replication, recombination and repair	2FP6N	Helicase conserved C-terminal domain	688246.Premu_2128	unclassified	unclassified	unclassified	unclassified	unclassified	unclassified	unclassified	unclassified	unclassified
member	40160	-	-	-	-	-	HG5386822	information storage and processing	Replication, recombination and repair	2FP6N	Helicase conserved C-terminal domain	688246.Premu_2128	unclassified	unclassified	unclassified	unclassified	unclassified	unclassified	unclassified	unclassified	unclassified
group	40161	2	713	791	78.63	78.63	HG5386255;HG5444125	cellular processes and signaling	various	COG4223	transferase activity, transferring acyl groups other than amino-acyl groups	1408310.JHUW01000008_gene2322	Bacteria	Bacteroidetes	Bacteroidia	Bacteroidales	Prevotellaceae	Prevotella	Prevotella copri	unclassified	unclassified	0.1	-	0.1	-	0.0	-	0.0	-	2/2	2/2	2/2	2/2	2/2	2/2	2/2	2/2	2/2	2/2	2/2	2/2	0/0	0/0
member	40161	-	-	-	-	-	HG5386255	cellular processes and signaling	Cell cycle control, cell division, chromosome partitioning	COG4223	transferase activity, transferring acyl groups other than amino-acyl groups	1408310.JHUW01000008_gene2322	Bacteria	Bacteroidetes	Bacteroidia	Bacteroidales	Prevotellaceae	Prevotella	Prevotella copri	unclassified	unclassified
member	40161	-	-	-	-	-	HG5386255	cellular processes and signaling	Cytoskeleton	COG4223	transferase activity, transferring acyl groups other than amino-acyl groups	1408310.JHUW01000008_gene2322	-	-	-	-	-	-	-	-	-
member	40161	-	-	-	-	-	HG5444125	cellular processes and signaling	Cell cycle control, cell division, chromosome partitioning	COG4223	transferase activity, transferring acyl groups other than amino-acyl groups	1408310.JHUW01000008_gene2322	Bacteria	Bacteroidetes	Bacteroidia	Bacteroidales	Prevotellaceae	Prevotella	Prevotella copri	unclassified	unclassified
member	40161	-	-	-	-	-	HG5444125	cellular processes and signaling	Cytoskeleton	COG4223	transferase activity, transferring acyl groups other than amino-acyl groups	1408310.JHUW01000008_gene2322	-	-	-	-	-	-	-	-	-
group	40162	1	-	-	-	-	HG5386288	metabolism	Inorganic ion transport and metabolism	2680S	Catalyzes the reversible transfer of the terminal phosphate of ATP to form a long-chain polyphosphate (polyP)	411467.BACCAP_02954	Bacteria	Firmicutes	Clostridia	Eubacteriales	Oscillospiraceae	Pseudoflavonifractor	Pseudoflavonifractor capillosus	unclassified	unclassified	0.1	-	0.1	-	0.0	-	0.0	-	1/1	1/1	1/1	1/1	1/1	1/1	1/1	1/1	1/1	1/1	1/1	1/1	0/0	0/0
member	40162	-	-	-	-	-	HG5386288	metabolism	Inorganic ion transport and metabolism	2680S	Catalyzes the reversible transfer of the terminal phosphate of ATP to form a long-chain polyphosphate (polyP)	411467.BACCAP_02954	Bacteria	Firmicutes	Clostridia	Eubacteriales	Oscillospiraceae	Pseudoflavonifractor	Pseudoflavonifractor capillosus	unclassified	unclassified
group	40163	2	713	713	99.86	99.86	HG5386330;HG5386744	cellular processes and signaling	Cell wall/membrane/envelope biogenesis	3F47N	Penicillin-binding Protein	220668.lp_2200	Bacteria	Firmicutes	Bacilli	Lactobacillales	Lactobacillaceae	various	various	unclassified	unclassified	0.1	-	0.1	-	0.0	-	0.0	-	2/2	2/2	2/2	2/2	2/2	2/2	2/2	2/2	2/2	2/2	2/2	2/2	0/0	0/0
member	40163	-	-	-	-	-	HG5386330	cellular processes and signaling	Cell wall/membrane/envelope biogenesis	3F47N	Penicillin-binding Protein	220668.lp_2200	Bacteria	Firmicutes	Bacilli	Lactobacillales	Lactobacillaceae	Lactiplantibacillus	Lactiplantibacillus paraplantarum	unclassified	unclassified
member	40163	-	-	-	-	-	HG5386330	-	-	-	-	-	Bacteria	Firmicutes	Bacilli	Lactobacillales	Lactobacillaceae	Lactiplantibacillus	Lactiplantibacillus plantarum	-	-
member	40163	-	-	-	-	-	HG5386330	-	-	-	-	-	Bacteria	Firmicutes	Bacilli	Lactobacillales	Lactobacillaceae	Lactiplantibacillus	unclassified	-	-
member	40163	-	-	-	-	-	HG5386330	-	-	-	-	-	Bacteria	Firmicutes	Bacilli	Lactobacillales	Lactobacillaceae	Lactobacillus	Lactobacillus sp. ATCC 15578	-	-
member	40163	-	-	-	-	-	HG5386330	-	-	-	-	-	Bacteria	Firmicutes	Bacilli	Lactobacillales	Lactobacillaceae	Lactobacillus	Lactobacillus sp. CAB1-7	-	-
member	40163	-	-	-	-	-	HG5386330	-	-	-	-	-	Bacteria	Firmicutes	Bacilli	Lactobacillales	Lactobacillaceae	Lactobacillus	Lactobacillus sp. LSI2-1	-	-
member	40163	-	-	-	-	-	HG5386744	cellular processes and signaling	Cell wall/membrane/envelope biogenesis	3F47N	Penicillin-binding Protein	220668.lp_2200	Bacteria	Firmicutes	Bacilli	Lactobacillales	Lactobacillaceae	Lactiplantibacillus	Lactiplantibacillus plantarum	unclassified	unclassified
group	40164	1	-	-	-	-	HG5386345	information storage and processing	Replication, recombination and repair	2FKZZ	DNA ligase that catalyzes the formation of phosphodiester linkages between 5'-phosphoryl and 3'-hydroxyl groups in double-stranded DNA using NAD as a coenzyme and as the energy source for the reaction. It is essential for DNA replication and repair of damaged DNA	1095752.HMPREF9969_0337	unclassified	unclassified	unclassified	unclassified	unclassified	unclassified	unclassified	unclassified	unclassified	0.1	-	0.1	-	0.0003033980582524	-	0.0003033980582524	-	1/1	1/1	1/1	1/1	1/1	0/0	0/0	0/0	0/0	0/0	0/0	0/0	0/0	0/0
member	40164	-	-	-	-	-	HG5386345	information storage and processing	Replication, recombination and repair	2FKZZ	DNA ligase that catalyzes the formation of phosphodiester linkages between 5'-phosphoryl and 3'-hydroxyl groups in double-stranded DNA using NAD as a coenzyme and as the energy source for the reaction. It is essential for DNA replication and repair of damaged DNA	1095752.HMPREF9969_0337	unclassified	unclassified	unclassified	unclassified	unclassified	unclassified	unclassified	unclassified	unclassified
group	40165	1	-	-	-	-	HG5386357	metabolism	Carbohydrate transport and metabolism	2FNFR	Glycosyl hydrolase family 20, catalytic domain	888832.HMPREF9420_2428	Bacteria	Bacteroidetes	Bacteroidia	Bacteroidales	Prevotellaceae	Prevotella	Prevotella salivae	Binding to galactose and lactose has been demonstrated for the module of Micromonospora viridifaciens sialidase (PMID: 16239725). Binding to polygalacturonic acid has been shown for a Yersinia member (PMID: 17292916). Binding to LacNAc (beta-D-galactosyl-1,4-beta-D-N-acetylglucosamine) has been shown for an N-acetylglucosaminidase from Clostridium perfingens (PMID: 16990278).	CBM32	0.1	-	0.1	-	0.0	-	0.0	-	1/1	1/1	1/1	1/1	1/1	1/1	1/1	1/1	1/1	1/1	1/1	1/1	1/1	1/1
member	40165	-	-	-	-	-	HG5386357	metabolism	Carbohydrate transport and metabolism	2FNFR	Glycosyl hydrolase family 20, catalytic domain	888832.HMPREF9420_2428	Bacteria	Bacteroidetes	Bacteroidia	Bacteroidales	Prevotellaceae	Prevotella	Prevotella salivae	Binding to galactose and lactose has been demonstrated for the module of Micromonospora viridifaciens sialidase (PMID: 16239725). Binding to polygalacturonic acid has been shown for a Yersinia member (PMID: 17292916). Binding to LacNAc (beta-D-galactosyl-1,4-beta-D-N-acetylglucosamine) has been shown for an N-acetylglucosaminidase from Clostridium perfingens (PMID: 16990278).	CBM32
group	40166	1	-	-	-	-	HG5386370	various	various	22ZP2	Peptidase C13 family	1235803.C825_02576	Bacteria	Bacteroidetes	Bacteroidia	Bacteroidales	Prevotellaceae	Prevotella	Prevotella copri	unclassified	unclassified	0.1	-	0.1	-	0.0	-	0.0	-	1/1	1/1	1/1	1/1	1/1	1/1	1/1	1/1	1/1	1/1	1/1	1/1	0/0	0/0
member	40166	-	-	-	-	-	HG5386370	cellular processes and signaling	Posttranslational modification, protein turnover, chaperones	22ZP2	Peptidase C13 family	1235803.C825_02576	Bacteria	Bacteroidetes	Bacteroidia	Bacteroidales	Prevotellaceae	Prevotella	Prevotella copri	unclassified	unclassified
member	40166	-	-	-	-	-	HG5386370	metabolism	Amino acid transport and metabolism	22ZP2	Peptidase C13 family	1235803.C825_02576	-	-	-	-	-	-	-	-	-
group	40167	1	-	-	-	-	HG5386723	metabolism	Inorganic ion transport and metabolism	3WRPU	Cobalamin biosynthesis protein CobT VWA domain	1235835.C814_00382	Bacteria	Firmicutes	Clostridia	Eubacteriales	Oscillospiraceae	Oscillibacter	Oscillibacter sp. MCC667	unclassified	unclassified	0.1	-	0.1	-	0.0	-	0.0	-	1/1	1/1	1/1	1/1	1/1	1/1	1/1	1/1	1/1	1/1	1/1	1/1	0/0	0/0
member	40167	-	-	-	-	-	HG5386723	metabolism	Inorganic ion transport and metabolism	3WRPU	Cobalamin biosynthesis protein CobT VWA domain	1235835.C814_00382	Bacteria	Firmicutes	Clostridia	Eubacteriales	Oscillospiraceae	Oscillibacter	Oscillibacter sp. MCC667	unclassified	unclassified
group	40168	3	713	797	89.46	100.0	HG5386806;HG5448021;Q13033	cellular processes and signaling	Cell cycle control, cell division, chromosome partitioning	4N44F	Striatin family	9606.ENSP00000350071	Eukaryota	Chordata	Mammalia	Primates	Hominidae	Homo	Homo sapiens	unclassified	unclassified	0.1	-	0.1	-	0.0	-	0.0	-	3/3	3/3	2/3	2/3	2/3	3/3	3/3	3/3	3/3	3/3	3/3	3/3	0/0	0/0
member	40168	-	-	-	-	-	HG5386806	cellular processes and signaling	Cell cycle control, cell division, chromosome partitioning	3EM5G	Striatin, calmodulin binding protein 3	9713.XP_006729607.1	Eukaryota	Chordata	Mammalia	Primates	Hominidae	Homo	Homo sapiens	unclassified	unclassified
member	40168	-	-	-	-	-	HG5448021	cellular processes and signaling	Cell cycle control, cell division, chromosome partitioning	4N44F	Striatin family	9606.ENSP00000350071	Eukaryota	Chordata	Mammalia	Primates	Hominidae	Homo	Homo sapiens	unclassified	unclassified
member	40168	-	-	-	-	-	Q13033	cellular processes and signaling	Cell cycle control, cell division, chromosome partitioning	4N44F	Striatin family	9606.ENSP00000350071	Eukaryota	Chordata	Mammalia	Primates	Hominidae	Homo	Homo sapiens	unclassified	unclassified
group	40169	2	713	713	99.86	99.86	HG5386812;HG5386935	metabolism	Inorganic ion transport and metabolism	4PRH6	TonB-dependent Receptor Plug Domain	742821.HMPREF9464_01964	Bacteria	Proteobacteria	Betaproteobacteria	Burkholderiales	Sutterellaceae	Sutterella	Sutterella wadsworthensis	unclassified	unclassified	0.1	-	0.1	-	0.0	-	0.0	-	2/2	2/2	2/2	2/2	2/2	2/2	2/2	2/2	2/2	2/2	2/2	2/2	0/0	0/0
member	40169	-	-	-	-	-	HG5386812	metabolism	Inorganic ion transport and metabolism	4PRH6	TonB-dependent Receptor Plug Domain	742821.HMPREF9464_01964	Bacteria	Proteobacteria	Betaproteobacteria	Burkholderiales	Sutterellaceae	Sutterella	Sutterella wadsworthensis	unclassified	unclassified
member	40169	-	-	-	-	-	HG5386935	metabolism	Inorganic ion transport and metabolism	4PRH6	TonB-dependent Receptor Plug Domain	742821.HMPREF9464_01964	Bacteria	Proteobacteria	Betaproteobacteria	Burkholderiales	Sutterellaceae	Sutterella	Sutterella wadsworthensis	unclassified	unclassified
group	40170	1	-	-	-	-	HG5386889	metabolism	Inorganic ion transport and metabolism	4AP89	TonB-linked outer membrane protein, SusC RagA family	585543.HMPREF0969_01397	Bacteria	Bacteroidetes	Bacteroidia	Bacteroidales	Bacteroidaceae	Bacteroides	Bacteroides intestinalis	unclassified	unclassified	0.1	-	0.1	-	0.0	-	0.0	-	1/1	1/1	1/1	1/1	1/1	1/1	1/1	1/1	1/1	1/1	1/1	1/1	0/0	0/0
member	40170	-	-	-	-	-	HG5386889	metabolism	Inorganic ion transport and metabolism	4AP89	TonB-linked outer membrane protein, SusC RagA family	585543.HMPREF0969_01397	Bacteria	Bacteroidetes	Bacteroidia	Bacteroidales	Bacteroidaceae	Bacteroides	Bacteroides intestinalis	unclassified	unclassified
group	40171	2	713	729	96.84	96.84	HG5386897;HG5400133	various	various	2FNBA	Peptidase, S9A B C family, catalytic domain protein	537011.PREVCOP_04755	Bacteria	Bacteroidetes	Bacteroidia	Bacteroidales	Prevotellaceae	Prevotella	Prevotella copri	oligogalacturonate lyase / oligogalacturonide lyase (EC 4.2.2.6)	PL22	0.1	-	0.1	-	0.0	-	0.0	-	2/2	2/2	2/2	2/2	2/2	2/2	2/2	2/2	2/2	2/2	2/2	2/2	2/2	2/2
member	40171	-	-	-	-	-	HG5386897	cellular processes and signaling	Intracellular trafficking, secretion, and vesicular transport	2FNBA	Peptidase, S9A B C family, catalytic domain protein	537011.PREVCOP_04755	Bacteria	Bacteroidetes	Bacteroidia	Bacteroidales	Prevotellaceae	Prevotella	Prevotella copri	oligogalacturonate lyase / oligogalacturonide lyase (EC 4.2.2.6)	PL22
member	40171	-	-	-	-	-	HG5386897	metabolism	Amino acid transport and metabolism	2FNBA	Peptidase, S9A B C family, catalytic domain protein	537011.PREVCOP_04755	-	-	-	-	-	-	-	-	-
member	40171	-	-	-	-	-	HG5400133	cellular processes and signaling	Intracellular trafficking, secretion, and vesicular transport	2FNBA	Peptidase, S9A B C family, catalytic domain protein	537011.PREVCOP_04755	Bacteria	Bacteroidetes	Bacteroidia	Bacteroidales	Prevotellaceae	Prevotella	Prevotella copri	oligogalacturonate lyase / oligogalacturonide lyase (EC 4.2.2.6)	PL22
member	40171	-	-	-	-	-	HG5400133	metabolism	Amino acid transport and metabolism	2FNBA	Peptidase, S9A B C family, catalytic domain protein	537011.PREVCOP_04755	-	-	-	-	-	-	-	-	-
group	40172	1	-	-	-	-	HG5386947	poorly characterized	Function unknown	4NJUS	Phage tail tape measure protein, TP901 family	679935.Alfi_0773	Viruses	Uroviricota	Caudoviricetes	Caudovirales	various	unclassified	various	unclassified	unclassified	0.1	-	0.1	-	0.0	-	0.0	-	1/1	1/1	1/1	1/1	1/1	1/1	1/1	1/1	1/1	1/1	1/1	1/1	0/0	0/0
member	40172	-	-	-	-	-	HG5386947	poorly characterized	Function unknown	4NJUS	Phage tail tape measure protein, TP901 family	679935.Alfi_0773	Viruses	Uroviricota	Caudoviricetes	Caudovirales	Myoviridae	unclassified	Myoviridae sp.	unclassified	unclassified
member	40172	-	-	-	-	-	HG5386947	-	-	-	-	-	Viruses	Uroviricota	Caudoviricetes	Caudovirales	Siphoviridae	unclassified	Siphoviridae sp.	-	-
group	40173	1	-	-	-	-	HG5386948	cellular processes and signaling	Posttranslational modification, protein turnover, chaperones	2FNEA	Acts as a processive, ATP-dependent zinc metallopeptidase for both cytoplasmic and membrane proteins. Plays a role in the quality control of integral membrane proteins	1002367.HMPREF0673_00657	unclassified	unclassified	unclassified	unclassified	unclassified	unclassified	unclassified	unclassified	unclassified	0.1	-	0.1	-	0.0	-	0.0	-	1/1	1/1	1/1	1/1	1/1	0/0	0/0	0/0	0/0	0/0	0/0	0/0	0/0	0/0
member	40173	-	-	-	-	-	HG5386948	cellular processes and signaling	Posttranslational modification, protein turnover, chaperones	2FNEA	Acts as a processive, ATP-dependent zinc metallopeptidase for both cytoplasmic and membrane proteins. Plays a role in the quality control of integral membrane proteins	1002367.HMPREF0673_00657	unclassified	unclassified	unclassified	unclassified	unclassified	unclassified	unclassified	unclassified	unclassified
group	40174	1	-	-	-	-	HG5387134	metabolism	Carbohydrate transport and metabolism	2FMQ9	Alpha-1,2-mannosidase	1408310.JHUW01000005_gene1831	Bacteria	Bacteroidetes	Bacteroidia	Bacteroidales	Prevotellaceae	Prevotella	Prevotella copri	alpha-L-rhamnosidase (EC 3.2.1.40); rhamnogalacturonan alpha-L-rhamnohydrolase (EC 3.2.1.174); L-Rhap-alpha-1,3-D-Apif -specific alpha-1,3-L-rhamnosidase (EC 3.2.1.-)	GH78	0.1	-	0.1	-	0.0	-	0.0	-	1/1	1/1	1/1	1/1	1/1	1/1	1/1	1/1	1/1	1/1	1/1	1/1	1/1	1/1
member	40174	-	-	-	-	-	HG5387134	metabolism	Carbohydrate transport and metabolism	2FMQ9	Alpha-1,2-mannosidase	1408310.JHUW01000005_gene1831	Bacteria	Bacteroidetes	Bacteroidia	Bacteroidales	Prevotellaceae	Prevotella	Prevotella copri	alpha-L-rhamnosidase (EC 3.2.1.40); rhamnogalacturonan alpha-L-rhamnohydrolase (EC 3.2.1.174); L-Rhap-alpha-1,3-D-Apif -specific alpha-1,3-L-rhamnosidase (EC 3.2.1.-)	GH78
group	40175	1	-	-	-	-	HG5387230	poorly characterized	Function unknown	3WIKK	Glycosyl transferase family 2	203119.Cthe_3099	Bacteria	Firmicutes	Clostridia	Eubacteriales	Clostridiaceae	Clostridium	Clostridium sp. CAG:440	alpha-N-acteylglucosaminyltransferase (EC 2.4.1.-)	GT45	0.1	-	0.1	-	0.0	-	0.0	-	1/1	1/1	1/1	1/1	1/1	1/1	1/1	1/1	1/1	1/1	1/1	1/1	1/1	1/1
member	40175	-	-	-	-	-	HG5387230	poorly characterized	Function unknown	3WIKK	Glycosyl transferase family 2	203119.Cthe_3099	Bacteria	Firmicutes	Clostridia	Eubacteriales	Clostridiaceae	Clostridium	Clostridium sp. CAG:440	alpha-N-acteylglucosaminyltransferase (EC 2.4.1.-)	GT45
group	40176	1	-	-	-	-	HG5387255	cellular processes and signaling	Cell wall/membrane/envelope biogenesis	223QU	Heparinase II/III N-terminus	742735.HMPREF9467_03387	Bacteria	Firmicutes	Clostridia	Eubacteriales	Lachnospiraceae	Enterocloster	Enterocloster asparagiformis	alginate lyase (EC 4.2.2.3); oligoalginate lyase / exo-alginate lyase (EC 4.2.2.26); heparin lyase / heparin lyase I (EC 4.2.2.7); heparin-sulfate lyase / heparin lyase III (EC 4.2.2.8)	PL15	0.1	-	0.1	-	0.0	-	0.0	-	1/1	1/1	1/1	1/1	1/1	1/1	1/1	1/1	1/1	1/1	1/1	1/1	1/1	1/1
member	40176	-	-	-	-	-	HG5387255	cellular processes and signaling	Cell wall/membrane/envelope biogenesis	223QU	Heparinase II/III N-terminus	742735.HMPREF9467_03387	Bacteria	Firmicutes	Clostridia	Eubacteriales	Lachnospiraceae	Enterocloster	Enterocloster asparagiformis	alginate lyase (EC 4.2.2.3); oligoalginate lyase / exo-alginate lyase (EC 4.2.2.26); heparin lyase / heparin lyase I (EC 4.2.2.7); heparin-sulfate lyase / heparin lyase III (EC 4.2.2.8)	PL15
group	40177	2	714	1371	47.76	47.76	HG5387310;HG5580287	cellular processes and signaling	Cell wall/membrane/envelope biogenesis	4CZ5N	cell wall anchor domain protein	various	Bacteria	Actinobacteria	Actinomycetia	Bifidobacteriales	Bifidobacteriaceae	Bifidobacterium	Bifidobacterium pseudocatenulatum	Starch-binding function demonstrated in one case.	CBM25	0.1	-	0.1	-	0.0	-	0.0	-	2/2	2/2	2/2	2/2	1/2	2/2	2/2	2/2	2/2	2/2	2/2	2/2	1/2	1/2
member	40177	-	-	-	-	-	HG5387310	cellular processes and signaling	Cell wall/membrane/envelope biogenesis	4CZ5N	cell wall anchor domain protein	518635.BIFANG_02093	Bacteria	Actinobacteria	Actinomycetia	Bifidobacteriales	Bifidobacteriaceae	Bifidobacterium	Bifidobacterium pseudocatenulatum	unclassified	unclassified
member	40177	-	-	-	-	-	HG5580287	cellular processes and signaling	Cell wall/membrane/envelope biogenesis	4CZ5N	cell wall anchor domain protein	77635.BISU_2302	Bacteria	Actinobacteria	Actinomycetia	Bifidobacteriales	Bifidobacteriaceae	Bifidobacterium	Bifidobacterium pseudocatenulatum	Starch-binding function demonstrated in one case.	CBM25
group	40178	1	-	-	-	-	HG5387317	cellular processes and signaling	Signal transduction mechanisms	3Y1FS	His Kinase A (phosphoacceptor) domain	1121115.AXVN01000089_gene2815	Bacteria	Firmicutes	Erysipelotrichia	Erysipelotrichales	Erysipelotrichaceae	Holdemanella	Holdemanella porci	unclassified	unclassified	0.1	-	0.1	-	0.0	-	0.0	-	1/1	1/1	1/1	1/1	1/1	1/1	1/1	1/1	1/1	1/1	1/1	1/1	0/0	0/0
member	40178	-	-	-	-	-	HG5387317	cellular processes and signaling	Signal transduction mechanisms	3Y1FS	His Kinase A (phosphoacceptor) domain	1121115.AXVN01000089_gene2815	Bacteria	Firmicutes	Erysipelotrichia	Erysipelotrichales	Erysipelotrichaceae	Holdemanella	Holdemanella porci	unclassified	unclassified
group	40179	16	76	770	7.38	100.0	HG5387549;HG5387860;HG5403460;HG5412750;HG5416216;HG5417490;HG5430553;P05067;P08592;P12023;P29216;P53601;P79307;Q5IS80;Q60495;Q95241	cellular processes and signaling	Signal transduction mechanisms	4MV2K	collateral sprouting in absence of injury	9606.ENSP00000284981	Eukaryota	Chordata	Mammalia	Primates	Hominidae	Homo	Homo sapiens	unclassified	unclassified	0.1	-	0.1	-	0.0	-	0.0	-	16/16	16/16	9/16	12/16	8/16	16/16	16/16	16/16	12/16	9/16	8/16	8/16	0/0	0/0
member	40179	-	-	-	-	-	HG5387549	cellular processes and signaling	Signal transduction mechanisms	4MV2K	collateral sprouting in absence of injury	9606.ENSP00000284981	Eukaryota	Chordata	Mammalia	Primates	Hominidae	Homo	Homo sapiens	unclassified	unclassified
member	40179	-	-	-	-	-	HG5387860	cellular processes and signaling	Signal transduction mechanisms	4MV2K	collateral sprouting in absence of injury	9606.ENSP00000284981	Eukaryota	Chordata	Mammalia	Primates	Hominidae	Homo	Homo sapiens	unclassified	unclassified
member	40179	-	-	-	-	-	HG5403460	cellular processes and signaling	Signal transduction mechanisms	4MV2K	collateral sprouting in absence of injury	9606.ENSP00000284981	Eukaryota	Chordata	Mammalia	Primates	Hominidae	Homo	Homo sapiens	unclassified	unclassified
member	40179	-	-	-	-	-	HG5412750	cellular processes and signaling	Signal transduction mechanisms	4MV2K	collateral sprouting in absence of injury	9606.ENSP00000284981	Eukaryota	Chordata	Mammalia	Primates	Hominidae	Homo	Homo sapiens	unclassified	unclassified
member	40179	-	-	-	-	-	HG5416216	cellular processes and signaling	Signal transduction mechanisms	4MV2K	collateral sprouting in absence of injury	9606.ENSP00000284981	Eukaryota	Chordata	Mammalia	Primates	Hominidae	Homo	Homo sapiens	unclassified	unclassified
member	40179	-	-	-	-	-	HG5416216	-	-	-	-	-	unclassified	unclassified	unclassified	unclassified	unclassified	unclassified	synthetic construct	-	-
member	40179	-	-	-	-	-	HG5417490	cellular processes and signaling	Signal transduction mechanisms	4MV2K	collateral sprouting in absence of injury	9606.ENSP00000284981	Eukaryota	Chordata	Mammalia	Primates	Hominidae	Homo	Homo sapiens	unclassified	unclassified
member	40179	-	-	-	-	-	HG5430553	cellular processes and signaling	Signal transduction mechanisms	4MV2K	collateral sprouting in absence of injury	9606.ENSP00000284981	Eukaryota	Chordata	Mammalia	Primates	Hominidae	Homo	Homo sapiens	unclassified	unclassified
member	40179	-	-	-	-	-	HG5430553	-	-	-	-	-	unclassified	unclassified	unclassified	unclassified	unclassified	unclassified	synthetic construct	-	-
member	40179	-	-	-	-	-	P05067	cellular processes and signaling	Signal transduction mechanisms	4MV2K	collateral sprouting in absence of injury	9606.ENSP00000284981	Eukaryota	Chordata	Mammalia	Primates	Hominidae	Homo	Homo sapiens	unclassified	unclassified
member	40179	-	-	-	-	-	P05067	-	-	-	-	-	unclassified	unclassified	unclassified	unclassified	unclassified	unclassified	synthetic construct	-	-
member	40179	-	-	-	-	-	P08592	cellular processes and signaling	Signal transduction mechanisms	4Q4JE	collateral sprouting in absence of injury	10116.ENSRNOP00000041613	Eukaryota	Chordata	Mammalia	Rodentia	Muridae	Rattus	Rattus norvegicus	unclassified	unclassified
member	40179	-	-	-	-	-	P12023	cellular processes and signaling	Signal transduction mechanisms	4Q4JE	collateral sprouting in absence of injury	10116.ENSRNOP00000041613	Eukaryota	Chordata	Mammalia	Rodentia	Muridae	Mus	Mus musculus	unclassified	unclassified
member	40179	-	-	-	-	-	P29216	cellular processes and signaling	Signal transduction mechanisms	35YBT	Amyloid beta (A4) precursor protein	60711.ENSCSAP00000005302	Eukaryota	Chordata	Mammalia	Primates	Cercopithecidae	Cercocebus	Cercocebus atys	unclassified	unclassified
member	40179	-	-	-	-	-	P29216	-	-	-	-	-	Eukaryota	Chordata	Mammalia	Primates	Cercopithecidae	Chlorocebus	Chlorocebus sabaeus	-	-
member	40179	-	-	-	-	-	P29216	-	-	-	-	-	Eukaryota	Chordata	Mammalia	Primates	Cercopithecidae	Macaca	Macaca fascicularis	-	-
member	40179	-	-	-	-	-	P29216	-	-	-	-	-	Eukaryota	Chordata	Mammalia	Primates	Cercopithecidae	Macaca	Macaca mulatta	-	-
member	40179	-	-	-	-	-	P29216	-	-	-	-	-	Eukaryota	Chordata	Mammalia	Primates	Cercopithecidae	Macaca	Macaca nemestrina	-	-
member	40179	-	-	-	-	-	P29216	-	-	-	-	-	Eukaryota	Chordata	Mammalia	Primates	Cercopithecidae	Mandrillus	Mandrillus leucophaeus	-	-
member	40179	-	-	-	-	-	P53601	cellular processes and signaling	Signal transduction mechanisms	35YBT	Amyloid beta (A4) precursor protein	60711.ENSCSAP00000005302	Eukaryota	Chordata	Mammalia	Primates	Cercopithecidae	Cercocebus	Cercocebus atys	unclassified	unclassified
member	40179	-	-	-	-	-	P53601	-	-	-	-	-	Eukaryota	Chordata	Mammalia	Primates	Cercopithecidae	Chlorocebus	Chlorocebus sabaeus	-	-
member	40179	-	-	-	-	-	P53601	-	-	-	-	-	Eukaryota	Chordata	Mammalia	Primates	Cercopithecidae	Macaca	Macaca fascicularis	-	-
member	40179	-	-	-	-	-	P53601	-	-	-	-	-	Eukaryota	Chordata	Mammalia	Primates	Cercopithecidae	Macaca	Macaca mulatta	-	-
member	40179	-	-	-	-	-	P53601	-	-	-	-	-	Eukaryota	Chordata	Mammalia	Primates	Cercopithecidae	Macaca	Macaca nemestrina	-	-
member	40179	-	-	-	-	-	P79307	cellular processes and signaling	Signal transduction mechanisms	4J0SV	amyloid beta	118797.XP_007466553.1	Eukaryota	Chordata	Mammalia	Artiodactyla	Suidae	Sus	Sus scrofa	unclassified	unclassified
member	40179	-	-	-	-	-	Q5IS80	cellular processes and signaling	Signal transduction mechanisms	4MV2K	collateral sprouting in absence of injury	9598.ENSPTRP00000023795	Eukaryota	Chordata	Mammalia	Primates	Hominidae	Pan	Pan paniscus	unclassified	unclassified
member	40179	-	-	-	-	-	Q5IS80	-	-	-	-	-	Eukaryota	Chordata	Mammalia	Primates	Hominidae	Pan	Pan troglodytes	-	-
member	40179	-	-	-	-	-	Q5IS80	-	-	-	-	-	Eukaryota	Chordata	Mammalia	Primates	Hominidae	Pongo	Pongo abelii	-	-
member	40179	-	-	-	-	-	Q60495	cellular processes and signaling	Signal transduction mechanisms	4Q4JE	collateral sprouting in absence of injury	10141.ENSCPOP00000001291	Eukaryota	Chordata	Mammalia	Rodentia	Caviidae	Cavia	Cavia porcellus	unclassified	unclassified
member	40179	-	-	-	-	-	Q95241	cellular processes and signaling	Signal transduction mechanisms	35YBT	Amyloid beta (A4) precursor protein	60711.ENSCSAP00000005302	Eukaryota	Chordata	Mammalia	Primates	Cebidae	Saimiri	Saimiri sciureus	unclassified	unclassified
group	40180	2	714	743	92.07	92.07	HG5387739;HG5410514	information storage and processing	Translation, ribosomal structure and biogenesis	4CUVK	Involved in mRNA degradation. Catalyzes the phosphorolysis of single-stranded polyribonucleotides processively in the 3'- to 5'-direction	various	Bacteria	Actinobacteria	Coriobacteriia	Coriobacteriales	Coriobacteriaceae	Collinsella	various	unclassified	unclassified	0.1	-	0.1	-	0.0	-	0.0	-	2/2	2/2	2/2	2/2	1/2	2/2	2/2	2/2	2/2	2/2	2/2	1/2	0/0	0/0
member	40180	-	-	-	-	-	HG5387739	information storage and processing	Translation, ribosomal structure and biogenesis	4CUVK	Involved in mRNA degradation. Catalyzes the phosphorolysis of single-stranded polyribonucleotides processively in the 3'- to 5'-direction	521003.COLINT_02288	Bacteria	Actinobacteria	Coriobacteriia	Coriobacteriales	Coriobacteriaceae	Collinsella	Collinsella intestinalis	unclassified	unclassified
member	40180	-	-	-	-	-	HG5410514	information storage and processing	Translation, ribosomal structure and biogenesis	4CUVK	Involved in mRNA degradation. Catalyzes the phosphorolysis of single-stranded polyribonucleotides processively in the 3'- to 5'-direction	445975.COLSTE_01499	Bacteria	Actinobacteria	Coriobacteriia	Coriobacteriales	Coriobacteriaceae	Collinsella	Collinsella stercoris	unclassified	unclassified
group	40181	1	-	-	-	-	HG5387747	information storage and processing	Transcription	36DQ1	domain protein	941824.TCEL_01414	unclassified	unclassified	unclassified	unclassified	unclassified	unclassified	unclassified	unclassified	unclassified	0.1	-	0.1	-	0.0	-	0.0	-	1/1	1/1	1/1	1/1	1/1	0/0	0/0	0/0	0/0	0/0	0/0	0/0	0/0	0/0
member	40181	-	-	-	-	-	HG5387747	information storage and processing	Transcription	36DQ1	domain protein	941824.TCEL_01414	unclassified	unclassified	unclassified	unclassified	unclassified	unclassified	unclassified	unclassified	unclassified
group	40182	1	-	-	-	-	HG5387782	metabolism	Nucleotide transport and metabolism	3XM5G	Provides the precursors necessary for DNA synthesis. Catalyzes the biosynthesis of deoxyribonucleotides from the corresponding ribonucleotides	502347.ESCAB7627_1146	Bacteria	Proteobacteria	Gammaproteobacteria	Enterobacterales	Enterobacteriaceae	Escherichia	Escherichia albertii	unclassified	unclassified	0.1	-	0.1	-	0.0	-	0.0	-	1/1	1/1	1/1	1/1	1/1	1/1	1/1	1/1	1/1	1/1	1/1	1/1	0/0	0/0
member	40182	-	-	-	-	-	HG5387782	metabolism	Nucleotide transport and metabolism	3XM5G	Provides the precursors necessary for DNA synthesis. Catalyzes the biosynthesis of deoxyribonucleotides from the corresponding ribonucleotides	502347.ESCAB7627_1146	Bacteria	Proteobacteria	Gammaproteobacteria	Enterobacterales	Enterobacteriaceae	Escherichia	Escherichia albertii	unclassified	unclassified
group	40183	1	-	-	-	-	HG5387892	cellular processes and signaling	Defense mechanisms	22XJQ	ABC transporter, ATP-binding protein	1122971.BAME01000007_gene1006	Bacteria	Bacteroidetes	Bacteroidia	Bacteroidales	Tannerellaceae	Parabacteroides	Parabacteroides distasonis	unclassified	unclassified	0.1	-	0.1	-	0.0	-	0.0	-	1/1	1/1	1/1	1/1	1/1	1/1	1/1	1/1	1/1	1/1	1/1	1/1	0/0	0/0
member	40183	-	-	-	-	-	HG5387892	cellular processes and signaling	Defense mechanisms	22XJQ	ABC transporter, ATP-binding protein	1122971.BAME01000007_gene1006	Bacteria	Bacteroidetes	Bacteroidia	Bacteroidales	Tannerellaceae	Parabacteroides	Parabacteroides distasonis	unclassified	unclassified
group	40184	1	-	-	-	-	HG5388070	unclassified	unclassified	unclassified	unclassified	unclassified	Viruses	Uroviricota	Caudoviricetes	Caudovirales	Podoviridae	unclassified	various	unclassified	unclassified	0.1	-	0.1	-	0.0	-	0.0	-	0/0	0/0	0/0	0/0	0/0	1/1	1/1	1/1	1/1	1/1	1/1	1/1	0/0	0/0
member	40184	-	-	-	-	-	HG5388070	unclassified	unclassified	unclassified	unclassified	unclassified	Viruses	Uroviricota	Caudoviricetes	Caudovirales	Podoviridae	unclassified	Podoviridae sp.	unclassified	unclassified
group	40185	1	-	-	-	-	HG5388202	metabolism	Energy production and conversion	1WWWU	CoA-binding domain protein	545276.KB898734_gene2315	unclassified	unclassified	unclassified	unclassified	unclassified	unclassified	unclassified	unclassified	unclassified	0.1	-	0.1	-	0.0	-	0.0	-	1/1	1/1	1/1	1/1	1/1	0/0	0/0	0/0	0/0	0/0	0/0	0/0	0/0	0/0
member	40185	-	-	-	-	-	HG5388202	metabolism	Energy production and conversion	1WWWU	CoA-binding domain protein	545276.KB898734_gene2315	unclassified	unclassified	unclassified	unclassified	unclassified	unclassified	unclassified	unclassified	unclassified
group	40186	1	-	-	-	-	HG5388333	various	various	1X9S7	Tellurite resistance protein TehB	316273.XCV3720	Bacteria	Proteobacteria	Gammaproteobacteria	Xanthomonadales	Xanthomonadaceae	Xanthomonas	Xanthomonas euvesicatoria	unclassified	unclassified	0.1	-	0.1	-	0.0	-	0.0	-	1/1	1/1	1/1	1/1	1/1	1/1	1/1	1/1	1/1	1/1	1/1	1/1	0/0	0/0
member	40186	-	-	-	-	-	HG5388333	cellular processes and signaling	Signal transduction mechanisms	1X9S7	Tellurite resistance protein TehB	316273.XCV3720	Bacteria	Proteobacteria	Gammaproteobacteria	Xanthomonadales	Xanthomonadaceae	Xanthomonas	Xanthomonas euvesicatoria	unclassified	unclassified
member	40186	-	-	-	-	-	HG5388333	information storage and processing	Replication, recombination and repair	1X9S7	Tellurite resistance protein TehB	316273.XCV3720	-	-	-	-	-	-	-	-	-
member	40186	-	-	-	-	-	HG5388333	information storage and processing	Transcription	1X9S7	Tellurite resistance protein TehB	316273.XCV3720	-	-	-	-	-	-	-	-	-
member	40186	-	-	-	-	-	HG5388333	metabolism	Coenzyme transport and metabolism	1X9S7	Tellurite resistance protein TehB	316273.XCV3720	-	-	-	-	-	-	-	-	-
group	40187	1	-	-	-	-	HG5388364	poorly characterized	Function unknown	1G149	PFAM Dynamin family	755178.Cyan10605_0425	Bacteria	Bacteroidetes	Bacteroidia	Bacteroidales	Prevotellaceae	Prevotella	Prevotella sp. P5-126	unclassified	unclassified	0.1	-	0.1	-	0.0	-	0.0	-	1/1	1/1	1/1	1/1	1/1	1/1	1/1	1/1	1/1	1/1	1/1	1/1	0/0	0/0
member	40187	-	-	-	-	-	HG5388364	poorly characterized	Function unknown	1G149	PFAM Dynamin family	755178.Cyan10605_0425	Bacteria	Bacteroidetes	Bacteroidia	Bacteroidales	Prevotellaceae	Prevotella	Prevotella sp. P5-126	unclassified	unclassified
group	40188	3	715	1100	62.09	95.45	HG5388403;HG5551661;HG5552270	cellular processes and signaling	Signal transduction mechanisms	3I8P6	Belongs to the protein kinase superfamily. Ser Thr protein kinase family	40148.OGLUM11G22470.1	Eukaryota	Streptophyta	Magnoliopsida	Poales	Poaceae	Oryza	Oryza sativa	unclassified	unclassified	0.1	-	0.1	-	0.0	-	0.0	-	3/3	3/3	3/3	3/3	2/3	3/3	3/3	3/3	3/3	3/3	3/3	3/3	0/0	0/0
member	40188	-	-	-	-	-	HG5388403	cellular processes and signaling	Signal transduction mechanisms	3I8P6	Belongs to the protein kinase superfamily. Ser Thr protein kinase family	4529.ORUFI11G24910.1	Eukaryota	Streptophyta	Magnoliopsida	Poales	Poaceae	Oryza	Oryza sativa	unclassified	unclassified
member	40188	-	-	-	-	-	HG5551661	cellular processes and signaling	Signal transduction mechanisms	3I8P6	Belongs to the protein kinase superfamily. Ser Thr protein kinase family	40148.OGLUM11G22470.1	Eukaryota	Streptophyta	Magnoliopsida	Poales	Poaceae	Oryza	Oryza sativa	unclassified	unclassified
member	40188	-	-	-	-	-	HG5552270	cellular processes and signaling	Signal transduction mechanisms	3I8P6	Belongs to the protein kinase superfamily. Ser Thr protein kinase family	40148.OGLUM11G22470.1	Eukaryota	Streptophyta	Magnoliopsida	Poales	Poaceae	Oryza	Oryza sativa	unclassified	unclassified
group	40189	1	-	-	-	-	HG5388442	cellular processes and signaling	Defense mechanisms	27I62	overlaps another CDS with the same product name	658655.HMPREF0988_01972	Bacteria	Firmicutes	Clostridia	Eubacteriales	Clostridiaceae	Clostridium	Clostridium sp. CAG:590	unclassified	unclassified	0.1	-	0.1	-	0.0	-	0.0	-	1/1	1/1	1/1	1/1	1/1	1/1	1/1	1/1	1/1	1/1	1/1	1/1	0/0	0/0
member	40189	-	-	-	-	-	HG5388442	cellular processes and signaling	Defense mechanisms	27I62	overlaps another CDS with the same product name	658655.HMPREF0988_01972	Bacteria	Firmicutes	Clostridia	Eubacteriales	Clostridiaceae	Clostridium	Clostridium sp. CAG:590	unclassified	unclassified
group	40190	1	-	-	-	-	HG5388572	cellular processes and signaling	Cell wall/membrane/envelope biogenesis	1ZBJM	penicillin-binding protein	326423.RBAM_023320	Bacteria	Firmicutes	Bacilli	Bacillales	Bacillaceae	Bacillus	various	unclassified	unclassified	0.1	-	0.1	-	0.0	-	0.0	-	1/1	1/1	1/1	1/1	1/1	1/1	1/1	1/1	1/1	1/1	1/1	1/1	0/0	0/0
member	40190	-	-	-	-	-	HG5388572	cellular processes and signaling	Cell wall/membrane/envelope biogenesis	1ZBJM	penicillin-binding protein	326423.RBAM_023320	Bacteria	Firmicutes	Bacilli	Bacillales	Bacillaceae	Bacillus	Bacillus amyloliquefaciens	unclassified	unclassified
member	40190	-	-	-	-	-	HG5388572	-	-	-	-	-	Bacteria	Firmicutes	Bacilli	Bacillales	Bacillaceae	Bacillus	Bacillus sp. EKM203B	-	-
member	40190	-	-	-	-	-	HG5388572	-	-	-	-	-	Bacteria	Firmicutes	Bacilli	Bacillales	Bacillaceae	Bacillus	Bacillus sp. EKM206B	-	-
member	40190	-	-	-	-	-	HG5388572	-	-	-	-	-	Bacteria	Firmicutes	Bacilli	Bacillales	Bacillaceae	Bacillus	Bacillus sp. EKM207B	-	-
member	40190	-	-	-	-	-	HG5388572	-	-	-	-	-	Bacteria	Firmicutes	Bacilli	Bacillales	Bacillaceae	Bacillus	Bacillus velezensis	-	-
member	40190	-	-	-	-	-	HG5388572	-	-	-	-	-	Bacteria	Firmicutes	Bacilli	Bacillales	Bacillaceae	Bacillus	unclassified	-	-
group	40191	1	-	-	-	-	HG5388602	cellular processes and signaling	Cell motility	248Q9	Required for morphogenesis and for the elongation of the flagellar filament by facilitating polymerization of the flagellin monomers at the tip of growing filament. Forms a capping structure, which prevents flagellin subunits (transported through the central channel of the flagellum) from leaking out without polymerization at the distal end	585394.RHOM_00650	unclassified	unclassified	unclassified	unclassified	unclassified	unclassified	unclassified	unclassified	unclassified	0.1	-	0.1	-	0.0	-	0.0	-	1/1	1/1	1/1	1/1	1/1	0/0	0/0	0/0	0/0	0/0	0/0	0/0	0/0	0/0
member	40191	-	-	-	-	-	HG5388602	cellular processes and signaling	Cell motility	248Q9	Required for morphogenesis and for the elongation of the flagellar filament by facilitating polymerization of the flagellin monomers at the tip of growing filament. Forms a capping structure, which prevents flagellin subunits (transported through the central channel of the flagellum) from leaking out without polymerization at the distal end	585394.RHOM_00650	unclassified	unclassified	unclassified	unclassified	unclassified	unclassified	unclassified	unclassified	unclassified
group	40192	2	715	715	93.29	93.29	HG5388606;HG5388681	information storage and processing	Replication, recombination and repair	22W8I	DNA topoisomerase	1122931.AUAE01000026_gene2592	Bacteria	Bacteroidetes	Bacteroidia	Bacteroidales	Bacteroidaceae	Bacteroides	various	unclassified	unclassified	0.1	-	0.1	-	0.0	-	0.0	-	2/2	2/2	2/2	2/2	2/2	2/2	2/2	2/2	2/2	2/2	2/2	2/2	0/0	0/0
member	40192	-	-	-	-	-	HG5388606	information storage and processing	Replication, recombination and repair	22W8I	DNA topoisomerase	1122931.AUAE01000026_gene2592	Bacteria	Bacteroidetes	Bacteroidia	Bacteroidales	Bacteroidaceae	Bacteroides	Bacteroides fragilis	unclassified	unclassified
member	40192	-	-	-	-	-	HG5388606	-	-	-	-	-	Bacteria	Bacteroidetes	Bacteroidia	Bacteroidales	Bacteroidaceae	Bacteroides	Bacteroides sp. AM51-7	-	-
member	40192	-	-	-	-	-	HG5388606	-	-	-	-	-	Bacteria	Bacteroidetes	Bacteroidia	Bacteroidales	Bacteroidaceae	Bacteroides	Bacteroides uniformis	-	-
member	40192	-	-	-	-	-	HG5388606	-	-	-	-	-	Bacteria	Bacteroidetes	Bacteroidia	Bacteroidales	Bacteroidaceae	Bacteroides	unclassified	-	-
member	40192	-	-	-	-	-	HG5388681	information storage and processing	Replication, recombination and repair	22W8I	DNA topoisomerase	1122931.AUAE01000026_gene2592	Bacteria	Bacteroidetes	Bacteroidia	Bacteroidales	Bacteroidaceae	Bacteroides	Bacteroides uniformis	unclassified	unclassified
group	40193	3	715	1669	31.59	73.63	HG5388621;HG5510763;HG5591475	cellular processes and signaling	Cell wall/membrane/envelope biogenesis	36GGX	TIGRFAM RHS repeat-associated core	994573.T472_0205070	unclassified	unclassified	unclassified	unclassified	unclassified	unclassified	unclassified	The hyaluronan-specific binding function of the N-terminal CBM70 module of Streptococcus pneumoniae hyaluronate lyase has been demonstrated.	CBM70	0.1	-	0.1	-	0.0	-	0.0	-	3/3	3/3	3/3	3/3	3/3	0/0	0/0	0/0	0/0	0/0	0/0	0/0	1/3	1/3
member	40193	-	-	-	-	-	HG5388621	cellular processes and signaling	Cell wall/membrane/envelope biogenesis	36GGX	TIGRFAM RHS repeat-associated core	994573.T472_0205070	unclassified	unclassified	unclassified	unclassified	unclassified	unclassified	unclassified	unclassified	unclassified
member	40193	-	-	-	-	-	HG5510763	cellular processes and signaling	Cell wall/membrane/envelope biogenesis	36GGX	TIGRFAM RHS repeat-associated core	994573.T472_0205070	unclassified	unclassified	unclassified	unclassified	unclassified	unclassified	unclassified	unclassified	unclassified
member	40193	-	-	-	-	-	HG5591475	cellular processes and signaling	Cell wall/membrane/envelope biogenesis	36GGX	TIGRFAM RHS repeat-associated core	994573.T472_0205070	unclassified	unclassified	unclassified	unclassified	unclassified	unclassified	unclassified	The hyaluronan-specific binding function of the N-terminal CBM70 module of Streptococcus pneumoniae hyaluronate lyase has been demonstrated.	CBM70
group	40194	2	716	716	98.74	98.74	HG5388857;HG5389138	metabolism	Amino acid transport and metabolism	4AMW4	Glycosyl Hydrolase Family 88	484018.BACPLE_00256	Bacteria	Bacteroidetes	Bacteroidia	Bacteroidales	Bacteroidaceae	Phocaeicola	Phocaeicola plebeius	pectin acetylesterase (EC 3.1.1.-); rhamnogalacturonan acetylesterase (EC 3.1.1.-); acetyl xylan esterase (EC 3.1.1.72)	CE12	0.1	-	0.1	-	0.0	-	0.0	-	2/2	2/2	2/2	2/2	2/2	2/2	2/2	2/2	2/2	2/2	2/2	2/2	2/2	2/2
member	40194	-	-	-	-	-	HG5388857	metabolism	Amino acid transport and metabolism	4AMW4	Glycosyl Hydrolase Family 88	484018.BACPLE_00256	Bacteria	Bacteroidetes	Bacteroidia	Bacteroidales	Bacteroidaceae	Phocaeicola	Phocaeicola plebeius	pectin acetylesterase (EC 3.1.1.-); rhamnogalacturonan acetylesterase (EC 3.1.1.-); acetyl xylan esterase (EC 3.1.1.72)	CE12
member	40194	-	-	-	-	-	HG5389138	metabolism	Amino acid transport and metabolism	4AMW4	Glycosyl Hydrolase Family 88	484018.BACPLE_00256	Bacteria	Bacteroidetes	Bacteroidia	Bacteroidales	Bacteroidaceae	Phocaeicola	Phocaeicola plebeius	pectin acetylesterase (EC 3.1.1.-); rhamnogalacturonan acetylesterase (EC 3.1.1.-); acetyl xylan esterase (EC 3.1.1.72)	CE12
group	40195	5	8	716	1.12	100.0	HG5388909;P84720;P84732;P84735;Q9ZU46	cellular processes and signaling	Signal transduction mechanisms	3HZA8	Belongs to the protein kinase superfamily. Ser Thr protein kinase family	3702.AT2G01210.1	Eukaryota	Streptophyta	Magnoliopsida	Brassicales	Brassicaceae	Arabidopsis	Arabidopsis thaliana	unclassified	unclassified	0.1	-	0.1	-	0.0	-	0.0	-	2/5	2/5	2/5	2/5	2/5	2/5	2/5	2/5	2/5	2/5	2/5	2/5	0/0	0/0
member	40195	-	-	-	-	-	HG5388909	cellular processes and signaling	Signal transduction mechanisms	3HZA8	Belongs to the protein kinase superfamily. Ser Thr protein kinase family	3702.AT2G01210.1	Eukaryota	Streptophyta	Magnoliopsida	Brassicales	Brassicaceae	Arabidopsis	Arabidopsis thaliana	unclassified	unclassified
member	40195	-	-	-	-	-	P84720	unclassified	unclassified	unclassified	unclassified	unclassified	unclassified	unclassified	unclassified	unclassified	unclassified	unclassified	unclassified	unclassified	unclassified
member	40195	-	-	-	-	-	P84732	unclassified	unclassified	unclassified	unclassified	unclassified	unclassified	unclassified	unclassified	unclassified	unclassified	unclassified	unclassified	unclassified	unclassified
member	40195	-	-	-	-	-	P84735	unclassified	unclassified	unclassified	unclassified	unclassified	unclassified	unclassified	unclassified	unclassified	unclassified	unclassified	unclassified	unclassified	unclassified
member	40195	-	-	-	-	-	Q9ZU46	cellular processes and signaling	Signal transduction mechanisms	3HZA8	Belongs to the protein kinase superfamily. Ser Thr protein kinase family	3702.AT2G01210.1	Eukaryota	Streptophyta	Magnoliopsida	Brassicales	Brassicaceae	Arabidopsis	Arabidopsis thaliana	unclassified	unclassified
group	40196	1	-	-	-	-	HG5388915	information storage and processing	Replication, recombination and repair	2FQ3D	LlaJI restriction endonuclease	553174.HMPREF0659_A7331	unclassified	unclassified	unclassified	unclassified	unclassified	unclassified	unclassified	unclassified	unclassified	0.1	-	0.1	-	0.0	-	0.0	-	1/1	1/1	1/1	1/1	1/1	0/0	0/0	0/0	0/0	0/0	0/0	0/0	0/0	0/0
member	40196	-	-	-	-	-	HG5388915	information storage and processing	Replication, recombination and repair	2FQ3D	LlaJI restriction endonuclease	553174.HMPREF0659_A7331	unclassified	unclassified	unclassified	unclassified	unclassified	unclassified	unclassified	unclassified	unclassified
group	40197	1	-	-	-	-	HG5388934	metabolism	Carbohydrate transport and metabolism	23324	Belongs to the glycosyl hydrolase 13 family	262316.MAP_3262c	Bacteria	Actinobacteria	Actinomycetia	Corynebacteriales	Mycobacteriaceae	Mycobacterium	Mycobacterium avium	alpha-amylase (EC 3.2.1.1); pullulanase (EC 3.2.1.41); cyclomaltodextrin glucanotransferase (EC 2.4.1.19); cyclomaltodextrinase (EC 3.2.1.54); trehalose-6-phosphate hydrolase (EC 3.2.1.93); oligo-alpha-glucosidase (EC 3.2.1.10); maltogenic amylase (EC 3.2.1.133); neopullulanase (EC 3.2.1.135); alpha-glucosidase (EC 3.2.1.20); maltotetraose-forming alpha-amylase (EC 3.2.1.60); isoamylase (EC 3.2.1.68); glucodextranase (EC 3.2.1.70); maltohexaose-forming alpha-amylase (EC 3.2.1.98); maltotriose-forming alpha-amylase (EC 3.2.1.116); branching enzyme (EC 2.4.1.18); trehalose synthase (EC 5.4.99.16); 4-alpha-glucanotransferase (EC 2.4.1.25); maltopentaose-forming alpha-amylase (EC 3.2.1.-) ; amylosucrase (EC 2.4.1.4) ; sucrose phosphorylase (EC 2.4.1.7); malto-oligosyltrehalose trehalohydrolase (EC 3.2.1.141); isomaltulose synthase (EC 5.4.99.11); malto-oligosyltrehalose synthase (EC 5.4.99.15); amylo-alpha-1,6-glucosidase (EC 3.2.1.33); alpha-1,4-glucan: phosphate alpha-maltosyltransferase (EC 2.4.99.16); amino acid transporter; [retaining] sucrose 6(F)-phosphate phosphorylase (EC 2.4.1.329); [retaining] glucosylglycerol phosphorylase (EC 2.4.1.359); ; Glucosylglycerate phosphorylase (EC 2.4.1.352); [retaining] sucrose alpha-glucosidase (EC 3.2.1.48); oligosaccharide alpha-4-glucosyltransferase (EC 2.4.1.161)	GH13	0.1	-	0.1	-	0.0	-	0.0	-	1/1	1/1	1/1	1/1	1/1	1/1	1/1	1/1	1/1	1/1	1/1	1/1	1/1	1/1
member	40197	-	-	-	-	-	HG5388934	metabolism	Carbohydrate transport and metabolism	23324	Belongs to the glycosyl hydrolase 13 family	262316.MAP_3262c	Bacteria	Actinobacteria	Actinomycetia	Corynebacteriales	Mycobacteriaceae	Mycobacterium	Mycobacterium avium	alpha-amylase (EC 3.2.1.1); pullulanase (EC 3.2.1.41); cyclomaltodextrin glucanotransferase (EC 2.4.1.19); cyclomaltodextrinase (EC 3.2.1.54); trehalose-6-phosphate hydrolase (EC 3.2.1.93); oligo-alpha-glucosidase (EC 3.2.1.10); maltogenic amylase (EC 3.2.1.133); neopullulanase (EC 3.2.1.135); alpha-glucosidase (EC 3.2.1.20); maltotetraose-forming alpha-amylase (EC 3.2.1.60); isoamylase (EC 3.2.1.68); glucodextranase (EC 3.2.1.70); maltohexaose-forming alpha-amylase (EC 3.2.1.98); maltotriose-forming alpha-amylase (EC 3.2.1.116); branching enzyme (EC 2.4.1.18); trehalose synthase (EC 5.4.99.16); 4-alpha-glucanotransferase (EC 2.4.1.25); maltopentaose-forming alpha-amylase (EC 3.2.1.-) ; amylosucrase (EC 2.4.1.4) ; sucrose phosphorylase (EC 2.4.1.7); malto-oligosyltrehalose trehalohydrolase (EC 3.2.1.141); isomaltulose synthase (EC 5.4.99.11); malto-oligosyltrehalose synthase (EC 5.4.99.15); amylo-alpha-1,6-glucosidase (EC 3.2.1.33); alpha-1,4-glucan: phosphate alpha-maltosyltransferase (EC 2.4.99.16); amino acid transporter; [retaining] sucrose 6(F)-phosphate phosphorylase (EC 2.4.1.329); [retaining] glucosylglycerol phosphorylase (EC 2.4.1.359); ; Glucosylglycerate phosphorylase (EC 2.4.1.352); [retaining] sucrose alpha-glucosidase (EC 3.2.1.48); oligosaccharide alpha-4-glucosyltransferase (EC 2.4.1.161)	GH13
group	40198	2	716	729	95.75	95.75	HG5388962;HG5400452	cellular processes and signaling	Cell motility	2FNJ2	M6 family metalloprotease domain protein	883158.HMPREF9140_00630	unclassified	unclassified	unclassified	unclassified	unclassified	unclassified	unclassified	unclassified	unclassified	0.1	-	0.1	-	0.0	-	0.0	-	2/2	2/2	2/2	2/2	2/2	0/0	0/0	0/0	0/0	0/0	0/0	0/0	0/0	0/0
member	40198	-	-	-	-	-	HG5388962	cellular processes and signaling	Cell motility	2FNJ2	M6 family metalloprotease domain protein	883158.HMPREF9140_00630	unclassified	unclassified	unclassified	unclassified	unclassified	unclassified	unclassified	unclassified	unclassified
member	40198	-	-	-	-	-	HG5400452	cellular processes and signaling	Cell motility	2FNJ2	M6 family metalloprotease domain protein	883158.HMPREF9140_00630	unclassified	unclassified	unclassified	unclassified	unclassified	unclassified	unclassified	unclassified	unclassified
group	40199	1	-	-	-	-	HG5389020	cellular processes and signaling	Posttranslational modification, protein turnover, chaperones	3WGPP	Putative ATP-dependent Lon protease	411473.RUMCAL_00040	Bacteria	Firmicutes	Clostridia	Eubacteriales	Oscillospiraceae	Ruminococcus	Ruminococcus sp. CAG:579	unclassified	unclassified	0.1	-	0.1	-	0.0	-	0.0	-	1/1	1/1	1/1	1/1	1/1	1/1	1/1	1/1	1/1	1/1	1/1	1/1	0/0	0/0
member	40199	-	-	-	-	-	HG5389020	cellular processes and signaling	Posttranslational modification, protein turnover, chaperones	3WGPP	Putative ATP-dependent Lon protease	411473.RUMCAL_00040	Bacteria	Firmicutes	Clostridia	Eubacteriales	Oscillospiraceae	Ruminococcus	Ruminococcus sp. CAG:579	unclassified	unclassified
group	40200	1	-	-	-	-	HG5389045	various	various	COG2304	oxidoreductase activity	1232436.CAPF01000089_gene300	unclassified	unclassified	unclassified	unclassified	unclassified	unclassified	unclassified	unclassified	unclassified	0.1	-	0.1	-	0.0	-	0.0	-	1/1	1/1	1/1	1/1	1/1	0/0	0/0	0/0	0/0	0/0	0/0	0/0	0/0	0/0
member	40200	-	-	-	-	-	HG5389045	cellular processes and signaling	Intracellular trafficking, secretion, and vesicular transport	COG2304	oxidoreductase activity	1232436.CAPF01000089_gene300	unclassified	unclassified	unclassified	unclassified	unclassified	unclassified	unclassified	unclassified	unclassified
member	40200	-	-	-	-	-	HG5389045	metabolism	Lipid transport and metabolism	COG2304	oxidoreductase activity	1232436.CAPF01000089_gene300	-	-	-	-	-	-	-	-	-
group	40201	7	716	741	95.55	99.73	HG5389134;HG5390195;HG5405893;HG5408598;HG5408856;HG5408873;HG5409583	metabolism	Carbohydrate transport and metabolism	4AMGZ	Glycosyl hydrolase family 10	411476.BACOVA_04390	Bacteria	Bacteroidetes	Bacteroidia	Bacteroidales	Bacteroidaceae	Bacteroides	Bacteroides ovatus	endo-beta-1,4-glucanase / cellulase (EC 3.2.1.4); endo-beta-1,4-xylanase (EC 3.2.1.8); beta-glucosidase (EC 3.2.1.21); beta-mannosidase (EC 3.2.1.25); beta-glucosylceramidase (EC 3.2.1.45); glucan beta-1,3-glucosidase (EC 3.2.1.58); exo-beta-1,4-glucanase / cellodextrinase (EC 3.2.1.74); glucan endo-1,6-beta-glucosidase (EC 3.2.1.75); mannan endo-beta-1,4-mannosidase (EC 3.2.1.78); cellulose beta-1,4-cellobiosidase (EC 3.2.1.91); steryl beta-glucosidase (EC 3.2.1.104); endoglycoceramidase (EC 3.2.1.123); chitosanase (EC 3.2.1.132); beta-primeverosidase (EC 3.2.1.149); xyloglucan-specific endo-beta-1,4-glucanase (EC 3.2.1.151); endo-beta-1,6-galactanase (EC 3.2.1.164); beta-1,3-mannanase (EC 3.2.1.-); arabinoxylan-specific endo-beta-1,4-xylanase (EC 3.2.1.-); mannan transglycosylase (EC 2.4.1.-); lichenase / endo-beta-1,3-1,4-glucanase (EC 3.2.1.73); beta-glycosidase (EC 3.2.1.-); endo-beta-1,3-glucanase / laminarinase (EC 3.2.1.39); beta-N-acetylhexosaminidase (EC 3.2.1.52); chitosanase (EC 3.2.1.132); beta-D-galactofuranosidase (EC 3.2.1.146); beta-galactosylceramidase (EC 3.2.1.46); ; beta-rutinosidase /alpha-L-rhamnose-(1,6)-beta-D-glucosidase (EC 3.2.1.-); alpha-L-arabinofuranosidase (EC 3.2.1.55)	GH5	0.1	-	0.1	-	0.0	-	0.0	-	7/7	7/7	7/7	7/7	7/7	7/7	7/7	7/7	7/7	7/7	7/7	5/7	7/7	7/7
member	40201	-	-	-	-	-	HG5389134	metabolism	Carbohydrate transport and metabolism	4AMGZ	Glycosyl hydrolase family 10	411476.BACOVA_04390	Bacteria	Bacteroidetes	Bacteroidia	Bacteroidales	Bacteroidaceae	Bacteroides	Bacteroides ovatus	endo-beta-1,4-glucanase / cellulase (EC 3.2.1.4); endo-beta-1,4-xylanase (EC 3.2.1.8); beta-glucosidase (EC 3.2.1.21); beta-mannosidase (EC 3.2.1.25); beta-glucosylceramidase (EC 3.2.1.45); glucan beta-1,3-glucosidase (EC 3.2.1.58); exo-beta-1,4-glucanase / cellodextrinase (EC 3.2.1.74); glucan endo-1,6-beta-glucosidase (EC 3.2.1.75); mannan endo-beta-1,4-mannosidase (EC 3.2.1.78); cellulose beta-1,4-cellobiosidase (EC 3.2.1.91); steryl beta-glucosidase (EC 3.2.1.104); endoglycoceramidase (EC 3.2.1.123); chitosanase (EC 3.2.1.132); beta-primeverosidase (EC 3.2.1.149); xyloglucan-specific endo-beta-1,4-glucanase (EC 3.2.1.151); endo-beta-1,6-galactanase (EC 3.2.1.164); beta-1,3-mannanase (EC 3.2.1.-); arabinoxylan-specific endo-beta-1,4-xylanase (EC 3.2.1.-); mannan transglycosylase (EC 2.4.1.-); lichenase / endo-beta-1,3-1,4-glucanase (EC 3.2.1.73); beta-glycosidase (EC 3.2.1.-); endo-beta-1,3-glucanase / laminarinase (EC 3.2.1.39); beta-N-acetylhexosaminidase (EC 3.2.1.52); chitosanase (EC 3.2.1.132); beta-D-galactofuranosidase (EC 3.2.1.146); beta-galactosylceramidase (EC 3.2.1.46); ; beta-rutinosidase /alpha-L-rhamnose-(1,6)-beta-D-glucosidase (EC 3.2.1.-); alpha-L-arabinofuranosidase (EC 3.2.1.55)	GH5
member	40201	-	-	-	-	-	HG5389134	-	-	-	-	-	Bacteria	Bacteroidetes	Bacteroidia	Bacteroidales	Bacteroidaceae	Bacteroides	Bacteroides sp. 2_2_4	-	-
member	40201	-	-	-	-	-	HG5389134	-	-	-	-	-	Bacteria	Bacteroidetes	Bacteroidia	Bacteroidales	Bacteroidaceae	Bacteroides	Bacteroides sp. AF32-8BH	-	-
member	40201	-	-	-	-	-	HG5389134	-	-	-	-	-	Bacteria	Bacteroidetes	Bacteroidia	Bacteroidales	Bacteroidaceae	Bacteroides	Bacteroides sp. D22	-	-
member	40201	-	-	-	-	-	HG5389134	-	-	-	-	-	Bacteria	Bacteroidetes	Bacteroidia	Bacteroidales	Bacteroidaceae	Bacteroides	unclassified	-	-
member	40201	-	-	-	-	-	HG5390195	metabolism	Carbohydrate transport and metabolism	4AMGZ	Glycosyl hydrolase family 10	411476.BACOVA_04390	Bacteria	Bacteroidetes	Bacteroidia	Bacteroidales	Bacteroidaceae	Bacteroides	Bacteroides ovatus	endo-beta-1,4-glucanase / cellulase (EC 3.2.1.4); endo-beta-1,4-xylanase (EC 3.2.1.8); beta-glucosidase (EC 3.2.1.21); beta-mannosidase (EC 3.2.1.25); beta-glucosylceramidase (EC 3.2.1.45); glucan beta-1,3-glucosidase (EC 3.2.1.58); exo-beta-1,4-glucanase / cellodextrinase (EC 3.2.1.74); glucan endo-1,6-beta-glucosidase (EC 3.2.1.75); mannan endo-beta-1,4-mannosidase (EC 3.2.1.78); cellulose beta-1,4-cellobiosidase (EC 3.2.1.91); steryl beta-glucosidase (EC 3.2.1.104); endoglycoceramidase (EC 3.2.1.123); chitosanase (EC 3.2.1.132); beta-primeverosidase (EC 3.2.1.149); xyloglucan-specific endo-beta-1,4-glucanase (EC 3.2.1.151); endo-beta-1,6-galactanase (EC 3.2.1.164); beta-1,3-mannanase (EC 3.2.1.-); arabinoxylan-specific endo-beta-1,4-xylanase (EC 3.2.1.-); mannan transglycosylase (EC 2.4.1.-); lichenase / endo-beta-1,3-1,4-glucanase (EC 3.2.1.73); beta-glycosidase (EC 3.2.1.-); endo-beta-1,3-glucanase / laminarinase (EC 3.2.1.39); beta-N-acetylhexosaminidase (EC 3.2.1.52); chitosanase (EC 3.2.1.132); beta-D-galactofuranosidase (EC 3.2.1.146); beta-galactosylceramidase (EC 3.2.1.46); ; beta-rutinosidase /alpha-L-rhamnose-(1,6)-beta-D-glucosidase (EC 3.2.1.-); alpha-L-arabinofuranosidase (EC 3.2.1.55)	GH5
member	40201	-	-	-	-	-	HG5390195	-	-	-	-	-	Bacteria	Bacteroidetes	Bacteroidia	Bacteroidales	Bacteroidaceae	Bacteroides	Bacteroides sp. AF32-8BH	-	-
member	40201	-	-	-	-	-	HG5390195	-	-	-	-	-	Bacteria	Bacteroidetes	Bacteroidia	Bacteroidales	Bacteroidaceae	Bacteroides	unclassified	-	-
member	40201	-	-	-	-	-	HG5405893	metabolism	Carbohydrate transport and metabolism	4AMGZ	Glycosyl hydrolase family 10	411476.BACOVA_04390	Bacteria	Bacteroidetes	Bacteroidia	Bacteroidales	Bacteroidaceae	Bacteroides	Bacteroides ovatus	endo-beta-1,4-glucanase / cellulase (EC 3.2.1.4); endo-beta-1,4-xylanase (EC 3.2.1.8); beta-glucosidase (EC 3.2.1.21); beta-mannosidase (EC 3.2.1.25); beta-glucosylceramidase (EC 3.2.1.45); glucan beta-1,3-glucosidase (EC 3.2.1.58); exo-beta-1,4-glucanase / cellodextrinase (EC 3.2.1.74); glucan endo-1,6-beta-glucosidase (EC 3.2.1.75); mannan endo-beta-1,4-mannosidase (EC 3.2.1.78); cellulose beta-1,4-cellobiosidase (EC 3.2.1.91); steryl beta-glucosidase (EC 3.2.1.104); endoglycoceramidase (EC 3.2.1.123); chitosanase (EC 3.2.1.132); beta-primeverosidase (EC 3.2.1.149); xyloglucan-specific endo-beta-1,4-glucanase (EC 3.2.1.151); endo-beta-1,6-galactanase (EC 3.2.1.164); beta-1,3-mannanase (EC 3.2.1.-); arabinoxylan-specific endo-beta-1,4-xylanase (EC 3.2.1.-); mannan transglycosylase (EC 2.4.1.-); lichenase / endo-beta-1,3-1,4-glucanase (EC 3.2.1.73); beta-glycosidase (EC 3.2.1.-); endo-beta-1,3-glucanase / laminarinase (EC 3.2.1.39); beta-N-acetylhexosaminidase (EC 3.2.1.52); chitosanase (EC 3.2.1.132); beta-D-galactofuranosidase (EC 3.2.1.146); beta-galactosylceramidase (EC 3.2.1.46); ; beta-rutinosidase /alpha-L-rhamnose-(1,6)-beta-D-glucosidase (EC 3.2.1.-); alpha-L-arabinofuranosidase (EC 3.2.1.55)	GH5
member	40201	-	-	-	-	-	HG5408598	metabolism	Carbohydrate transport and metabolism	4AMGZ	Glycosyl hydrolase family 10	411476.BACOVA_04390	Bacteria	Bacteroidetes	Bacteroidia	Bacteroidales	Bacteroidaceae	Bacteroides	Bacteroides sp. D2	endo-beta-1,4-glucanase / cellulase (EC 3.2.1.4); endo-beta-1,4-xylanase (EC 3.2.1.8); beta-glucosidase (EC 3.2.1.21); beta-mannosidase (EC 3.2.1.25); beta-glucosylceramidase (EC 3.2.1.45); glucan beta-1,3-glucosidase (EC 3.2.1.58); exo-beta-1,4-glucanase / cellodextrinase (EC 3.2.1.74); glucan endo-1,6-beta-glucosidase (EC 3.2.1.75); mannan endo-beta-1,4-mannosidase (EC 3.2.1.78); cellulose beta-1,4-cellobiosidase (EC 3.2.1.91); steryl beta-glucosidase (EC 3.2.1.104); endoglycoceramidase (EC 3.2.1.123); chitosanase (EC 3.2.1.132); beta-primeverosidase (EC 3.2.1.149); xyloglucan-specific endo-beta-1,4-glucanase (EC 3.2.1.151); endo-beta-1,6-galactanase (EC 3.2.1.164); beta-1,3-mannanase (EC 3.2.1.-); arabinoxylan-specific endo-beta-1,4-xylanase (EC 3.2.1.-); mannan transglycosylase (EC 2.4.1.-); lichenase / endo-beta-1,3-1,4-glucanase (EC 3.2.1.73); beta-glycosidase (EC 3.2.1.-); endo-beta-1,3-glucanase / laminarinase (EC 3.2.1.39); beta-N-acetylhexosaminidase (EC 3.2.1.52); chitosanase (EC 3.2.1.132); beta-D-galactofuranosidase (EC 3.2.1.146); beta-galactosylceramidase (EC 3.2.1.46); ; beta-rutinosidase /alpha-L-rhamnose-(1,6)-beta-D-glucosidase (EC 3.2.1.-); alpha-L-arabinofuranosidase (EC 3.2.1.55)	GH5
member	40201	-	-	-	-	-	HG5408856	metabolism	Carbohydrate transport and metabolism	4AMGZ	Glycosyl hydrolase family 10	411476.BACOVA_04390	Bacteria	Bacteroidetes	Bacteroidia	Bacteroidales	Bacteroidaceae	Bacteroides	Bacteroides ovatus	endo-beta-1,4-glucanase / cellulase (EC 3.2.1.4); endo-beta-1,4-xylanase (EC 3.2.1.8); beta-glucosidase (EC 3.2.1.21); beta-mannosidase (EC 3.2.1.25); beta-glucosylceramidase (EC 3.2.1.45); glucan beta-1,3-glucosidase (EC 3.2.1.58); exo-beta-1,4-glucanase / cellodextrinase (EC 3.2.1.74); glucan endo-1,6-beta-glucosidase (EC 3.2.1.75); mannan endo-beta-1,4-mannosidase (EC 3.2.1.78); cellulose beta-1,4-cellobiosidase (EC 3.2.1.91); steryl beta-glucosidase (EC 3.2.1.104); endoglycoceramidase (EC 3.2.1.123); chitosanase (EC 3.2.1.132); beta-primeverosidase (EC 3.2.1.149); xyloglucan-specific endo-beta-1,4-glucanase (EC 3.2.1.151); endo-beta-1,6-galactanase (EC 3.2.1.164); beta-1,3-mannanase (EC 3.2.1.-); arabinoxylan-specific endo-beta-1,4-xylanase (EC 3.2.1.-); mannan transglycosylase (EC 2.4.1.-); lichenase / endo-beta-1,3-1,4-glucanase (EC 3.2.1.73); beta-glycosidase (EC 3.2.1.-); endo-beta-1,3-glucanase / laminarinase (EC 3.2.1.39); beta-N-acetylhexosaminidase (EC 3.2.1.52); chitosanase (EC 3.2.1.132); beta-D-galactofuranosidase (EC 3.2.1.146); beta-galactosylceramidase (EC 3.2.1.46); ; beta-rutinosidase /alpha-L-rhamnose-(1,6)-beta-D-glucosidase (EC 3.2.1.-); alpha-L-arabinofuranosidase (EC 3.2.1.55)	GH5
member	40201	-	-	-	-	-	HG5408856	-	-	-	-	-	Bacteria	Bacteroidetes	Bacteroidia	Bacteroidales	Bacteroidaceae	Bacteroides	Bacteroides sp. AF32-8BH	-	-
member	40201	-	-	-	-	-	HG5408856	-	-	-	-	-	Bacteria	Bacteroidetes	Bacteroidia	Bacteroidales	Bacteroidaceae	Bacteroides	Bacteroides sp. D22	-	-
member	40201	-	-	-	-	-	HG5408856	-	-	-	-	-	Bacteria	Bacteroidetes	Bacteroidia	Bacteroidales	Bacteroidaceae	Bacteroides	unclassified	-	-
member	40201	-	-	-	-	-	HG5408873	metabolism	Carbohydrate transport and metabolism	4AMGZ	Glycosyl hydrolase family 10	411476.BACOVA_04390	Bacteria	Bacteroidetes	Bacteroidia	Bacteroidales	Bacteroidaceae	Bacteroides	Bacteroides ovatus	endo-beta-1,4-glucanase / cellulase (EC 3.2.1.4); endo-beta-1,4-xylanase (EC 3.2.1.8); beta-glucosidase (EC 3.2.1.21); beta-mannosidase (EC 3.2.1.25); beta-glucosylceramidase (EC 3.2.1.45); glucan beta-1,3-glucosidase (EC 3.2.1.58); exo-beta-1,4-glucanase / cellodextrinase (EC 3.2.1.74); glucan endo-1,6-beta-glucosidase (EC 3.2.1.75); mannan endo-beta-1,4-mannosidase (EC 3.2.1.78); cellulose beta-1,4-cellobiosidase (EC 3.2.1.91); steryl beta-glucosidase (EC 3.2.1.104); endoglycoceramidase (EC 3.2.1.123); chitosanase (EC 3.2.1.132); beta-primeverosidase (EC 3.2.1.149); xyloglucan-specific endo-beta-1,4-glucanase (EC 3.2.1.151); endo-beta-1,6-galactanase (EC 3.2.1.164); beta-1,3-mannanase (EC 3.2.1.-); arabinoxylan-specific endo-beta-1,4-xylanase (EC 3.2.1.-); mannan transglycosylase (EC 2.4.1.-); lichenase / endo-beta-1,3-1,4-glucanase (EC 3.2.1.73); beta-glycosidase (EC 3.2.1.-); endo-beta-1,3-glucanase / laminarinase (EC 3.2.1.39); beta-N-acetylhexosaminidase (EC 3.2.1.52); chitosanase (EC 3.2.1.132); beta-D-galactofuranosidase (EC 3.2.1.146); beta-galactosylceramidase (EC 3.2.1.46); ; beta-rutinosidase /alpha-L-rhamnose-(1,6)-beta-D-glucosidase (EC 3.2.1.-); alpha-L-arabinofuranosidase (EC 3.2.1.55)	GH5
member	40201	-	-	-	-	-	HG5408873	-	-	-	-	-	Bacteria	Bacteroidetes	Bacteroidia	Bacteroidales	Bacteroidaceae	Bacteroides	unclassified	-	-
member	40201	-	-	-	-	-	HG5409583	metabolism	Carbohydrate transport and metabolism	4AMGZ	Glycosyl hydrolase family 10	411476.BACOVA_04390	Bacteria	Bacteroidetes	Bacteroidia	Bacteroidales	Bacteroidaceae	Bacteroides	Bacteroides sp. 3_1_23	endo-beta-1,4-glucanase / cellulase (EC 3.2.1.4); endo-beta-1,4-xylanase (EC 3.2.1.8); beta-glucosidase (EC 3.2.1.21); beta-mannosidase (EC 3.2.1.25); beta-glucosylceramidase (EC 3.2.1.45); glucan beta-1,3-glucosidase (EC 3.2.1.58); exo-beta-1,4-glucanase / cellodextrinase (EC 3.2.1.74); glucan endo-1,6-beta-glucosidase (EC 3.2.1.75); mannan endo-beta-1,4-mannosidase (EC 3.2.1.78); cellulose beta-1,4-cellobiosidase (EC 3.2.1.91); steryl beta-glucosidase (EC 3.2.1.104); endoglycoceramidase (EC 3.2.1.123); chitosanase (EC 3.2.1.132); beta-primeverosidase (EC 3.2.1.149); xyloglucan-specific endo-beta-1,4-glucanase (EC 3.2.1.151); endo-beta-1,6-galactanase (EC 3.2.1.164); beta-1,3-mannanase (EC 3.2.1.-); arabinoxylan-specific endo-beta-1,4-xylanase (EC 3.2.1.-); mannan transglycosylase (EC 2.4.1.-); lichenase / endo-beta-1,3-1,4-glucanase (EC 3.2.1.73); beta-glycosidase (EC 3.2.1.-); endo-beta-1,3-glucanase / laminarinase (EC 3.2.1.39); beta-N-acetylhexosaminidase (EC 3.2.1.52); chitosanase (EC 3.2.1.132); beta-D-galactofuranosidase (EC 3.2.1.146); beta-galactosylceramidase (EC 3.2.1.46); ; beta-rutinosidase /alpha-L-rhamnose-(1,6)-beta-D-glucosidase (EC 3.2.1.-); alpha-L-arabinofuranosidase (EC 3.2.1.55)	GH5
group	40202	1	-	-	-	-	HG5389737	metabolism	Energy production and conversion	2VF1V	COG0243 Anaerobic dehydrogenases, typically selenocysteine-containing	331869.BAL199_22487	Bacteria	Actinobacteria	Coriobacteriia	Eggerthellales	Eggerthellaceae	Gordonibacter	Gordonibacter pamelaeae	unclassified	unclassified	0.1	-	0.1	-	0.0	-	0.0	-	1/1	1/1	1/1	1/1	1/1	1/1	1/1	1/1	1/1	1/1	1/1	1/1	0/0	0/0
member	40202	-	-	-	-	-	HG5389737	metabolism	Energy production and conversion	2VF1V	COG0243 Anaerobic dehydrogenases, typically selenocysteine-containing	331869.BAL199_22487	Bacteria	Actinobacteria	Coriobacteriia	Eggerthellales	Eggerthellaceae	Gordonibacter	Gordonibacter pamelaeae	unclassified	unclassified
group	40203	1	-	-	-	-	HG5389753	metabolism	Inorganic ion transport and metabolism	3XYZT	Psort location Cytoplasmic, score 8.87	411459.RUMOBE_01828	Bacteria	Firmicutes	Clostridia	Eubacteriales	Lachnospiraceae	Blautia	uncultured Blautia sp.	unclassified	unclassified	0.1	-	0.1	-	0.0	-	0.0	-	1/1	1/1	1/1	1/1	1/1	1/1	1/1	1/1	1/1	1/1	1/1	1/1	0/0	0/0
member	40203	-	-	-	-	-	HG5389753	metabolism	Inorganic ion transport and metabolism	3XYZT	Psort location Cytoplasmic, score 8.87	411459.RUMOBE_01828	Bacteria	Firmicutes	Clostridia	Eubacteriales	Lachnospiraceae	Blautia	uncultured Blautia sp.	unclassified	unclassified
group	40204	1	-	-	-	-	HG5389773	unclassified	unclassified	1UNTR	unclassified	1121333.JMLH01000066_gene2367	unclassified	unclassified	unclassified	unclassified	unclassified	unclassified	unclassified	unclassified	unclassified	0.1	-	0.1	-	0.0	-	0.0	-	1/1	1/1	1/1	1/1	1/1	0/0	0/0	0/0	0/0	0/0	0/0	0/0	0/0	0/0
member	40204	-	-	-	-	-	HG5389773	unclassified	unclassified	1UNTR	unclassified	1121333.JMLH01000066_gene2367	unclassified	unclassified	unclassified	unclassified	unclassified	unclassified	unclassified	unclassified	unclassified
group	40205	1	-	-	-	-	HG5389852	metabolism	Inorganic ion transport and metabolism	2FKYX	TonB-linked outer membrane protein, SusC RagA family	1002367.HMPREF0673_00224	unclassified	unclassified	unclassified	unclassified	unclassified	unclassified	unclassified	unclassified	unclassified	0.1	-	0.1	-	0.0	-	0.0	-	1/1	1/1	1/1	1/1	1/1	0/0	0/0	0/0	0/0	0/0	0/0	0/0	0/0	0/0
member	40205	-	-	-	-	-	HG5389852	metabolism	Inorganic ion transport and metabolism	2FKYX	TonB-linked outer membrane protein, SusC RagA family	1002367.HMPREF0673_00224	unclassified	unclassified	unclassified	unclassified	unclassified	unclassified	unclassified	unclassified	unclassified
group	40206	1	-	-	-	-	HG5389909	metabolism	various	2JBH7	Phosphoribosylglycinamide synthetase, ATP-grasp (A) domain	759914.BP951000_0544	Bacteria	Spirochaetes	Spirochaetia	Brachyspirales	Brachyspiraceae	Brachyspira	Brachyspira pilosicoli	unclassified	unclassified	0.1	-	0.1	-	0.0	-	0.0	-	1/1	1/1	1/1	1/1	1/1	1/1	1/1	1/1	1/1	1/1	1/1	1/1	0/0	0/0
member	40206	-	-	-	-	-	HG5389909	metabolism	Amino acid transport and metabolism	2JBH7	Phosphoribosylglycinamide synthetase, ATP-grasp (A) domain	759914.BP951000_0544	Bacteria	Spirochaetes	Spirochaetia	Brachyspirales	Brachyspiraceae	Brachyspira	Brachyspira pilosicoli	unclassified	unclassified
member	40206	-	-	-	-	-	HG5389909	metabolism	Energy production and conversion	2JBH7	Phosphoribosylglycinamide synthetase, ATP-grasp (A) domain	759914.BP951000_0544	-	-	-	-	-	-	-	-	-
member	40206	-	-	-	-	-	HG5389909	metabolism	Nucleotide transport and metabolism	2JBH7	Phosphoribosylglycinamide synthetase, ATP-grasp (A) domain	759914.BP951000_0544	-	-	-	-	-	-	-	-	-
group	40207	1	-	-	-	-	HG5389951	various	various	2KVJT	In eubacteria ppGpp (guanosine 3'-diphosphate 5-' diphosphate) is a mediator of the stringent response that coordinates a variety of cellular activities in response to changes in nutritional abundance	640081.Dsui_0500	Bacteria	Proteobacteria	Betaproteobacteria	Rhodocyclales	Rhodocyclaceae	unclassified	various	unclassified	unclassified	0.1	-	0.1	-	0.0	-	0.0	-	1/1	1/1	1/1	1/1	1/1	1/1	1/1	1/1	1/1	1/1	1/1	1/1	0/0	0/0
member	40207	-	-	-	-	-	HG5389951	cellular processes and signaling	Signal transduction mechanisms	2KVJT	In eubacteria ppGpp (guanosine 3'-diphosphate 5-' diphosphate) is a mediator of the stringent response that coordinates a variety of cellular activities in response to changes in nutritional abundance	640081.Dsui_0500	Bacteria	Proteobacteria	Betaproteobacteria	Rhodocyclales	Rhodocyclaceae	unclassified	Rhodocyclaceae bacterium	unclassified	unclassified
member	40207	-	-	-	-	-	HG5389951	information storage and processing	Transcription	2KVJT	In eubacteria ppGpp (guanosine 3'-diphosphate 5-' diphosphate) is a mediator of the stringent response that coordinates a variety of cellular activities in response to changes in nutritional abundance	640081.Dsui_0500	-	-	-	-	-	-	-	-	-
group	40208	1	-	-	-	-	HG5390026	unclassified	unclassified	2FNSX	unclassified	1122971.BAME01000119_gene6179	unclassified	unclassified	unclassified	unclassified	unclassified	unclassified	unclassified	unclassified	unclassified	0.1	-	0.1	-	0.0	-	0.0	-	1/1	1/1	1/1	1/1	1/1	0/0	0/0	0/0	0/0	0/0	0/0	0/0	0/0	0/0
member	40208	-	-	-	-	-	HG5390026	unclassified	unclassified	2FNSX	unclassified	1122971.BAME01000119_gene6179	unclassified	unclassified	unclassified	unclassified	unclassified	unclassified	unclassified	unclassified	unclassified
group	40209	1	-	-	-	-	HG5390092	information storage and processing	Transcription	27RHS	Acetyltransferase (GNAT) domain	877421.AUJT01000002_gene1163	unclassified	unclassified	unclassified	unclassified	unclassified	unclassified	unclassified	alpha-amylase (EC 3.2.1.1); pullulanase (EC 3.2.1.41); cyclomaltodextrin glucanotransferase (EC 2.4.1.19); cyclomaltodextrinase (EC 3.2.1.54); trehalose-6-phosphate hydrolase (EC 3.2.1.93); oligo-alpha-glucosidase (EC 3.2.1.10); maltogenic amylase (EC 3.2.1.133); neopullulanase (EC 3.2.1.135); alpha-glucosidase (EC 3.2.1.20); maltotetraose-forming alpha-amylase (EC 3.2.1.60); isoamylase (EC 3.2.1.68); glucodextranase (EC 3.2.1.70); maltohexaose-forming alpha-amylase (EC 3.2.1.98); maltotriose-forming alpha-amylase (EC 3.2.1.116); branching enzyme (EC 2.4.1.18); trehalose synthase (EC 5.4.99.16); 4-alpha-glucanotransferase (EC 2.4.1.25); maltopentaose-forming alpha-amylase (EC 3.2.1.-) ; amylosucrase (EC 2.4.1.4) ; sucrose phosphorylase (EC 2.4.1.7); malto-oligosyltrehalose trehalohydrolase (EC 3.2.1.141); isomaltulose synthase (EC 5.4.99.11); malto-oligosyltrehalose synthase (EC 5.4.99.15); amylo-alpha-1,6-glucosidase (EC 3.2.1.33); alpha-1,4-glucan: phosphate alpha-maltosyltransferase (EC 2.4.99.16); amino acid transporter; [retaining] sucrose 6(F)-phosphate phosphorylase (EC 2.4.1.329); [retaining] glucosylglycerol phosphorylase (EC 2.4.1.359); ; Glucosylglycerate phosphorylase (EC 2.4.1.352); [retaining] sucrose alpha-glucosidase (EC 3.2.1.48); oligosaccharide alpha-4-glucosyltransferase (EC 2.4.1.161)	GH13	0.1	-	0.1	-	0.0	-	0.0	-	1/1	1/1	1/1	1/1	1/1	0/0	0/0	0/0	0/0	0/0	0/0	0/0	1/1	1/1
member	40209	-	-	-	-	-	HG5390092	information storage and processing	Transcription	27RHS	Acetyltransferase (GNAT) domain	877421.AUJT01000002_gene1163	unclassified	unclassified	unclassified	unclassified	unclassified	unclassified	unclassified	alpha-amylase (EC 3.2.1.1); pullulanase (EC 3.2.1.41); cyclomaltodextrin glucanotransferase (EC 2.4.1.19); cyclomaltodextrinase (EC 3.2.1.54); trehalose-6-phosphate hydrolase (EC 3.2.1.93); oligo-alpha-glucosidase (EC 3.2.1.10); maltogenic amylase (EC 3.2.1.133); neopullulanase (EC 3.2.1.135); alpha-glucosidase (EC 3.2.1.20); maltotetraose-forming alpha-amylase (EC 3.2.1.60); isoamylase (EC 3.2.1.68); glucodextranase (EC 3.2.1.70); maltohexaose-forming alpha-amylase (EC 3.2.1.98); maltotriose-forming alpha-amylase (EC 3.2.1.116); branching enzyme (EC 2.4.1.18); trehalose synthase (EC 5.4.99.16); 4-alpha-glucanotransferase (EC 2.4.1.25); maltopentaose-forming alpha-amylase (EC 3.2.1.-) ; amylosucrase (EC 2.4.1.4) ; sucrose phosphorylase (EC 2.4.1.7); malto-oligosyltrehalose trehalohydrolase (EC 3.2.1.141); isomaltulose synthase (EC 5.4.99.11); malto-oligosyltrehalose synthase (EC 5.4.99.15); amylo-alpha-1,6-glucosidase (EC 3.2.1.33); alpha-1,4-glucan: phosphate alpha-maltosyltransferase (EC 2.4.99.16); amino acid transporter; [retaining] sucrose 6(F)-phosphate phosphorylase (EC 2.4.1.329); [retaining] glucosylglycerol phosphorylase (EC 2.4.1.359); ; Glucosylglycerate phosphorylase (EC 2.4.1.352); [retaining] sucrose alpha-glucosidase (EC 3.2.1.48); oligosaccharide alpha-4-glucosyltransferase (EC 2.4.1.161)	GH13
group	40210	2	717	717	100.0	100.0	HG5390123;Q9LUL4	cellular processes and signaling	Signal transduction mechanisms	3HMKH	strubbelig-receptor family	3702.AT3G14350.1	Eukaryota	Streptophyta	Magnoliopsida	Brassicales	Brassicaceae	Arabidopsis	various	unclassified	unclassified	0.1	-	0.1	-	0.0	-	0.0	-	2/2	2/2	2/2	2/2	2/2	2/2	2/2	2/2	2/2	2/2	2/2	2/2	0/0	0/0
member	40210	-	-	-	-	-	HG5390123	cellular processes and signaling	Signal transduction mechanisms	3HMKH	strubbelig-receptor family	3702.AT3G14350.1	Eukaryota	Streptophyta	Magnoliopsida	Brassicales	Brassicaceae	Arabidopsis	Arabidopsis thaliana	unclassified	unclassified
member	40210	-	-	-	-	-	HG5390123	-	-	-	-	-	Eukaryota	Streptophyta	Magnoliopsida	Brassicales	Brassicaceae	Arabidopsis	Arabidopsis thaliana x Arabidopsis arenosa	-	-
member	40210	-	-	-	-	-	Q9LUL4	cellular processes and signaling	Signal transduction mechanisms	3HMKH	strubbelig-receptor family	3702.AT3G14350.1	Eukaryota	Streptophyta	Magnoliopsida	Brassicales	Brassicaceae	Arabidopsis	Arabidopsis thaliana	unclassified	unclassified
member	40210	-	-	-	-	-	Q9LUL4	-	-	-	-	-	Eukaryota	Streptophyta	Magnoliopsida	Brassicales	Brassicaceae	Arabidopsis	Arabidopsis thaliana x Arabidopsis arenosa	-	-
group	40211	1	-	-	-	-	HG5390314	cellular processes and signaling	Cell wall/membrane/envelope biogenesis	1ZASE	Penicillin-binding Protein	315749.Bcer98_2566	Bacteria	Firmicutes	Bacilli	Bacillales	Bacillaceae	Bacillus	Bacillus cytotoxicus	unclassified	unclassified	0.1	-	0.1	-	0.0	-	0.0	-	1/1	1/1	1/1	1/1	1/1	1/1	1/1	1/1	1/1	1/1	1/1	1/1	0/0	0/0
member	40211	-	-	-	-	-	HG5390314	cellular processes and signaling	Cell wall/membrane/envelope biogenesis	1ZASE	Penicillin-binding Protein	315749.Bcer98_2566	Bacteria	Firmicutes	Bacilli	Bacillales	Bacillaceae	Bacillus	Bacillus cytotoxicus	unclassified	unclassified
group	40212	1	-	-	-	-	HG5390535	metabolism	Carbohydrate transport and metabolism	4AKVF	alpha-galactosidase	226186.BT_3131	Bacteria	Bacteroidetes	Bacteroidia	Bacteroidales	Bacteroidaceae	Bacteroides	various	alpha-galactosidase (EC 3.2.1.22); alpha-N-acetylgalactosaminidase (EC 3.2.1.49); stachyose synthase (EC 2.4.1.67); raffinose synthase (EC 2.4.1.82)	GH36	0.1	-	0.1	-	0.0	-	0.0	-	1/1	1/1	1/1	1/1	1/1	1/1	1/1	1/1	1/1	1/1	1/1	1/1	1/1	1/1
member	40212	-	-	-	-	-	HG5390535	metabolism	Carbohydrate transport and metabolism	4AKVF	alpha-galactosidase	226186.BT_3131	Bacteria	Bacteroidetes	Bacteroidia	Bacteroidales	Bacteroidaceae	Bacteroides	Bacteroides sp. 1_1_14	alpha-galactosidase (EC 3.2.1.22); alpha-N-acetylgalactosaminidase (EC 3.2.1.49); stachyose synthase (EC 2.4.1.67); raffinose synthase (EC 2.4.1.82)	GH36
member	40212	-	-	-	-	-	HG5390535	-	-	-	-	-	Bacteria	Bacteroidetes	Bacteroidia	Bacteroidales	Bacteroidaceae	Bacteroides	Bacteroides thetaiotaomicron	-	-
group	40213	2	718	733	97.27	97.27	HG5390616;HG5402980	poorly characterized	Function unknown	3I5VC	Chromosome segregation during meiosis	various	Eukaryota	Streptophyta	Magnoliopsida	Poales	Poaceae	Oryza	Oryza sativa	unclassified	unclassified	0.1	-	0.1	-	0.0	-	0.0	-	2/2	2/2	2/2	2/2	1/2	2/2	2/2	2/2	2/2	2/2	2/2	2/2	0/0	0/0
member	40213	-	-	-	-	-	HG5390616	poorly characterized	Function unknown	3I5VC	Chromosome segregation during meiosis	4530.OS09T0509400-01	Eukaryota	Streptophyta	Magnoliopsida	Poales	Poaceae	Oryza	Oryza sativa	unclassified	unclassified
member	40213	-	-	-	-	-	HG5402980	poorly characterized	Function unknown	3I5VC	Chromosome segregation during meiosis	4536.ONIVA09G17040.1	Eukaryota	Streptophyta	Magnoliopsida	Poales	Poaceae	Oryza	Oryza sativa	unclassified	unclassified
group	40214	1	-	-	-	-	HG5390680	poorly characterized	Function unknown	4AMSH	Tetratricopeptide repeat protein	547042.BACCOPRO_02807	Bacteria	Bacteroidetes	Bacteroidia	Bacteroidales	Bacteroidaceae	Bacteroides	Bacteroides sp. CAG:530	UDP-GlcNAc: peptide beta-N-acetylglucosaminyltransferase (EC 2.4.1.255); UDP-Glc: peptide N-beta-glucosyltransferase (EC 2.4.1.-)	GT41	0.1	-	0.1	-	0.0	-	0.0	-	1/1	1/1	1/1	1/1	1/1	1/1	1/1	1/1	1/1	1/1	1/1	1/1	1/1	1/1
member	40214	-	-	-	-	-	HG5390680	poorly characterized	Function unknown	4AMSH	Tetratricopeptide repeat protein	547042.BACCOPRO_02807	Bacteria	Bacteroidetes	Bacteroidia	Bacteroidales	Bacteroidaceae	Bacteroides	Bacteroides sp. CAG:530	UDP-GlcNAc: peptide beta-N-acetylglucosaminyltransferase (EC 2.4.1.255); UDP-Glc: peptide N-beta-glucosyltransferase (EC 2.4.1.-)	GT41
group	40215	1	-	-	-	-	HG5390738	various	various	3793X	DNA restriction-modification system	1321774.HMPREF9108_01511	Bacteria	Firmicutes	Clostridia	Eubacteriales	Eubacteriaceae	Eubacterium	Eubacterium ruminantium	unclassified	unclassified	0.1	-	0.1	-	0.0	-	0.0	-	1/1	1/1	1/1	1/1	1/1	1/1	1/1	1/1	1/1	1/1	1/1	1/1	0/0	0/0
member	40215	-	-	-	-	-	HG5390738	cellular processes and signaling	Defense mechanisms	3793X	DNA restriction-modification system	1321774.HMPREF9108_01511	Bacteria	Firmicutes	Clostridia	Eubacteriales	Eubacteriaceae	Eubacterium	Eubacterium ruminantium	unclassified	unclassified
member	40215	-	-	-	-	-	HG5390738	information storage and processing	Replication, recombination and repair	3793X	DNA restriction-modification system	1321774.HMPREF9108_01511	-	-	-	-	-	-	-	-	-
group	40216	1	-	-	-	-	HG5390773	poorly characterized	Function unknown	267VX	Psort location CytoplasmicMembrane, score	411467.BACCAP_03307	Bacteria	Firmicutes	Clostridia	Eubacteriales	Lachnospiraceae	Anaerostipes	Anaerostipes hadrus	unclassified	unclassified	0.1	-	0.1	-	0.0	-	0.0	-	1/1	1/1	1/1	1/1	1/1	1/1	1/1	1/1	1/1	1/1	1/1	1/1	0/0	0/0
member	40216	-	-	-	-	-	HG5390773	poorly characterized	Function unknown	267VX	Psort location CytoplasmicMembrane, score	411467.BACCAP_03307	Bacteria	Firmicutes	Clostridia	Eubacteriales	Lachnospiraceae	Anaerostipes	Anaerostipes hadrus	unclassified	unclassified
group	40217	1	-	-	-	-	HG5390817	poorly characterized	Function unknown	3HY2S	Zinc-binding domain, present in Dystrophin, CREB-binding protein.	3702.AT2G27660.1	Eukaryota	Streptophyta	Magnoliopsida	Brassicales	Brassicaceae	Arabidopsis	Arabidopsis thaliana	unclassified	unclassified	0.1	-	0.1	-	0.0	-	0.0	-	1/1	1/1	1/1	1/1	1/1	1/1	1/1	1/1	1/1	1/1	1/1	1/1	0/0	0/0
member	40217	-	-	-	-	-	HG5390817	poorly characterized	Function unknown	3HY2S	Zinc-binding domain, present in Dystrophin, CREB-binding protein.	3702.AT2G27660.1	Eukaryota	Streptophyta	Magnoliopsida	Brassicales	Brassicaceae	Arabidopsis	Arabidopsis thaliana	unclassified	unclassified
group	40218	1	-	-	-	-	HG5390842	poorly characterized	Function unknown	4APQQ	Domain of Unknown Function with PDB structure (DUF3857)	483216.BACEGG_03319	Bacteria	Bacteroidetes	Bacteroidia	Bacteroidales	Prevotellaceae	Prevotella	Prevotella copri	unclassified	unclassified	0.1	-	0.1	-	0.0	-	0.0	-	1/1	1/1	1/1	1/1	1/1	1/1	1/1	1/1	1/1	1/1	1/1	1/1	0/0	0/0
member	40218	-	-	-	-	-	HG5390842	poorly characterized	Function unknown	4APQQ	Domain of Unknown Function with PDB structure (DUF3857)	483216.BACEGG_03319	Bacteria	Bacteroidetes	Bacteroidia	Bacteroidales	Prevotellaceae	Prevotella	Prevotella copri	unclassified	unclassified
group	40219	3	718	723	98.62	99.45	HG5390900;HG5391005;HG5395418	metabolism	Inorganic ion transport and metabolism	4B131	E1-E2 ATPase	565664.EFXG_02810	Bacteria	Firmicutes	Bacilli	Lactobacillales	Enterococcaceae	Enterococcus	Enterococcus faecium	unclassified	unclassified	0.1	-	0.1	-	0.0	-	0.0	-	3/3	3/3	3/3	3/3	3/3	3/3	3/3	3/3	3/3	3/3	3/3	3/3	0/0	0/0
member	40219	-	-	-	-	-	HG5390900	metabolism	Inorganic ion transport and metabolism	4B131	E1-E2 ATPase	565664.EFXG_02810	Bacteria	Firmicutes	Bacilli	Lactobacillales	Enterococcaceae	Enterococcus	Enterococcus faecium	unclassified	unclassified
member	40219	-	-	-	-	-	HG5391005	metabolism	Inorganic ion transport and metabolism	4B131	E1-E2 ATPase	565664.EFXG_02810	Bacteria	Firmicutes	Bacilli	Lactobacillales	Enterococcaceae	Enterococcus	Enterococcus faecium	unclassified	unclassified
member	40219	-	-	-	-	-	HG5395418	metabolism	Inorganic ion transport and metabolism	4B131	E1-E2 ATPase	565664.EFXG_02810	Bacteria	Firmicutes	Bacilli	Lactobacillales	Enterococcaceae	Enterococcus	Enterococcus faecium	unclassified	unclassified
group	40220	1	-	-	-	-	HG5390926	unclassified	unclassified	unclassified	unclassified	unclassified	unclassified	unclassified	unclassified	unclassified	unclassified	unclassified	unclassified	unclassified	unclassified	0.1	-	0.1	-	0.0	-	0.0	-	0/0	0/0	0/0	0/0	0/0	0/0	0/0	0/0	0/0	0/0	0/0	0/0	0/0	0/0
member	40220	-	-	-	-	-	HG5390926	unclassified	unclassified	unclassified	unclassified	unclassified	unclassified	unclassified	unclassified	unclassified	unclassified	unclassified	unclassified	unclassified	unclassified
group	40221	2	718	1022	70.16	70.16	HG5390983;HG5533529	metabolism	Inorganic ion transport and metabolism	4AWF7	TonB-linked outer membrane protein, SusC RagA family	457424.BFAG_02630	Bacteria	Bacteroidetes	Bacteroidia	Bacteroidales	Bacteroidaceae	Bacteroides	various	unclassified	unclassified	0.1	-	0.1	-	0.0	-	0.0	-	2/2	2/2	2/2	2/2	2/2	1/2	1/2	1/2	1/2	1/2	1/2	1/2	0/0	0/0
member	40221	-	-	-	-	-	HG5390983	metabolism	Inorganic ion transport and metabolism	4AWF7	TonB-linked outer membrane protein, SusC RagA family	457424.BFAG_02630	unclassified	unclassified	unclassified	unclassified	unclassified	unclassified	unclassified	unclassified	unclassified
member	40221	-	-	-	-	-	HG5533529	metabolism	Inorganic ion transport and metabolism	4AWF7	TonB-linked outer membrane protein, SusC RagA family	457424.BFAG_02630	Bacteria	Bacteroidetes	Bacteroidia	Bacteroidales	Bacteroidaceae	Bacteroides	Bacteroides fragilis	unclassified	unclassified
member	40221	-	-	-	-	-	HG5533529	-	-	-	-	-	Bacteria	Bacteroidetes	Bacteroidia	Bacteroidales	Bacteroidaceae	Bacteroides	unclassified	-	-
group	40222	1	-	-	-	-	HG5391213	metabolism	Carbohydrate transport and metabolism	3WPV2	Belongs to the glycosyl hydrolase 26 family	1341157.RF007C_10815	unclassified	unclassified	unclassified	unclassified	unclassified	unclassified	unclassified	endoglucanase (EC 3.2.1.4)	GH124	0.1	-	0.1	-	0.0	-	0.0	-	1/1	1/1	1/1	1/1	1/1	0/0	0/0	0/0	0/0	0/0	0/0	0/0	1/1	1/1
member	40222	-	-	-	-	-	HG5391213	metabolism	Carbohydrate transport and metabolism	3WPV2	Belongs to the glycosyl hydrolase 26 family	1341157.RF007C_10815	unclassified	unclassified	unclassified	unclassified	unclassified	unclassified	unclassified	endoglucanase (EC 3.2.1.4)	GH124
group	40223	1	-	-	-	-	HG5391373	cellular processes and signaling	Defense mechanisms	1YPVY	ABC transporter transmembrane region	220664.PFL_2982	Bacteria	Proteobacteria	Gammaproteobacteria	Pseudomonadales	Pseudomonadaceae	Pseudomonas	Pseudomonas protegens	unclassified	unclassified	0.1	-	0.1	-	0.0	-	0.0	-	1/1	1/1	1/1	1/1	1/1	1/1	1/1	1/1	1/1	1/1	1/1	1/1	0/0	0/0
member	40223	-	-	-	-	-	HG5391373	cellular processes and signaling	Defense mechanisms	1YPVY	ABC transporter transmembrane region	220664.PFL_2982	Bacteria	Proteobacteria	Gammaproteobacteria	Pseudomonadales	Pseudomonadaceae	Pseudomonas	Pseudomonas protegens	unclassified	unclassified
group	40224	1	-	-	-	-	HG5391443	unclassified	unclassified	4ATI9	unclassified	1121100.JCM6294_3382	Bacteria	Bacteroidetes	Bacteroidia	Bacteroidales	Barnesiellaceae	Barnesiella	Barnesiella sp. An22	unclassified	unclassified	0.1	-	0.1	-	0.0	-	0.0	-	1/1	1/1	1/1	1/1	1/1	1/1	1/1	1/1	1/1	1/1	1/1	1/1	0/0	0/0
member	40224	-	-	-	-	-	HG5391443	unclassified	unclassified	4ATI9	unclassified	1121100.JCM6294_3382	Bacteria	Bacteroidetes	Bacteroidia	Bacteroidales	Barnesiellaceae	Barnesiella	Barnesiella sp. An22	unclassified	unclassified
group	40225	2	719	1241	54.18	54.18	HG5391466;HG5570698	information storage and processing	Transcription	various	RNA-binding protein homologous to eukaryotic snRNP	various	Bacteria	Firmicutes	Bacilli	Lactobacillales	Lactobacillaceae	Lactobacillus	various	unclassified	unclassified	0.1	-	0.1	-	0.0	-	0.0	-	2/2	2/2	1/2	2/2	1/2	2/2	2/2	2/2	2/2	2/2	2/2	1/2	0/0	0/0
member	40225	-	-	-	-	-	HG5391466	information storage and processing	Transcription	3F5TF	RNA-binding protein homologous to eukaryotic snRNP	1231336.L248_1836	Bacteria	Firmicutes	Bacilli	Lactobacillales	Lactobacillaceae	Lactobacillus	Lactobacillus gallinarum	unclassified	unclassified
member	40225	-	-	-	-	-	HG5570698	information storage and processing	Transcription	249PG	RNA-binding protein homologous to eukaryotic snRNP	1511.CLOST_1033	Bacteria	Firmicutes	Bacilli	Lactobacillales	Lactobacillaceae	Lactobacillus	Lactobacillus helveticus	unclassified	unclassified
group	40226	1	-	-	-	-	HG5391483	information storage and processing	Replication, recombination and repair	COG0270	DNA (cytosine-5-)-methyltransferase activity	1262914.BN533_01731	unclassified	unclassified	unclassified	unclassified	unclassified	unclassified	unclassified	unclassified	unclassified	0.1	-	0.1	-	0.0	-	0.0	-	1/1	1/1	1/1	1/1	1/1	0/0	0/0	0/0	0/0	0/0	0/0	0/0	0/0	0/0
member	40226	-	-	-	-	-	HG5391483	information storage and processing	Replication, recombination and repair	COG0270	DNA (cytosine-5-)-methyltransferase activity	1262914.BN533_01731	unclassified	unclassified	unclassified	unclassified	unclassified	unclassified	unclassified	unclassified	unclassified
group	40227	1	-	-	-	-	HG5391630	metabolism	Carbohydrate transport and metabolism	4AMPI	Glycosyl hydrolase family 20, catalytic domain	547042.BACCOPRO_01048	Bacteria	Bacteroidetes	Bacteroidia	Bacteroidales	Bacteroidaceae	Bacteroides	Bacteroides sp. CAG:530	beta-hexosaminidase (EC 3.2.1.52); lacto-N-biosidase (EC 3.2.1.140); beta-1,6-N-acetylglucosaminidase (EC 3.2.1.-); beta-6-SO3-N-acetylglucosaminidase (EC 3.2.1.-)	GH20	0.1	-	0.1	-	0.0	-	0.0	-	1/1	1/1	1/1	1/1	1/1	1/1	1/1	1/1	1/1	1/1	1/1	1/1	1/1	1/1
member	40227	-	-	-	-	-	HG5391630	metabolism	Carbohydrate transport and metabolism	4AMPI	Glycosyl hydrolase family 20, catalytic domain	547042.BACCOPRO_01048	Bacteria	Bacteroidetes	Bacteroidia	Bacteroidales	Bacteroidaceae	Bacteroides	Bacteroides sp. CAG:530	beta-hexosaminidase (EC 3.2.1.52); lacto-N-biosidase (EC 3.2.1.140); beta-1,6-N-acetylglucosaminidase (EC 3.2.1.-); beta-6-SO3-N-acetylglucosaminidase (EC 3.2.1.-)	GH20
group	40228	1	-	-	-	-	HG5391664	cellular processes and signaling	Defense mechanisms	3F3QF	ABC-type bacteriocin lantibiotic exporters, contain an N-terminal double-glycine peptidase domain	257314.LJ_0767	Bacteria	Firmicutes	Bacilli	Lactobacillales	Lactobacillaceae	Lactobacillus	Lactobacillus johnsonii	unclassified	unclassified	0.1	-	0.1	-	0.0	-	0.0	-	1/1	1/1	1/1	1/1	1/1	1/1	1/1	1/1	1/1	1/1	1/1	1/1	0/0	0/0
member	40228	-	-	-	-	-	HG5391664	cellular processes and signaling	Defense mechanisms	3F3QF	ABC-type bacteriocin lantibiotic exporters, contain an N-terminal double-glycine peptidase domain	257314.LJ_0767	Bacteria	Firmicutes	Bacilli	Lactobacillales	Lactobacillaceae	Lactobacillus	Lactobacillus johnsonii	unclassified	unclassified
group	40229	1	-	-	-	-	HG5391675	poorly characterized	Function unknown	37844	Psort location Cytoplasmic, score 8.96	469618.FVAG_01107	Bacteria	Fusobacteria	Fusobacteriia	Fusobacteriales	Fusobacteriaceae	Fusobacterium	Fusobacterium mortiferum	unclassified	unclassified	0.1	-	0.1	-	0.0	-	0.0	-	1/1	1/1	1/1	1/1	1/1	1/1	1/1	1/1	1/1	1/1	1/1	1/1	0/0	0/0
member	40229	-	-	-	-	-	HG5391675	poorly characterized	Function unknown	37844	Psort location Cytoplasmic, score 8.96	469618.FVAG_01107	Bacteria	Fusobacteria	Fusobacteriia	Fusobacteriales	Fusobacteriaceae	Fusobacterium	Fusobacterium mortiferum	unclassified	unclassified
group	40230	2	719	726	85.68	85.68	HG5391714;HG5397886	cellular processes and signaling	Cell wall/membrane/envelope biogenesis	2TNZR	Transglycosylase	various	Bacteria	Firmicutes	Bacilli	Lactobacillales	Streptococcaceae	Streptococcus	various	murein polymerase (EC 2.4.1.129).	GT51	0.1	-	0.1	-	0.0	-	0.0	-	2/2	2/2	2/2	2/2	1/2	2/2	2/2	2/2	2/2	2/2	2/2	2/2	2/2	2/2
member	40230	-	-	-	-	-	HG5391714	cellular processes and signaling	Cell wall/membrane/envelope biogenesis	2TNZR	Transglycosylase	585203.SMSK564_1744	Bacteria	Firmicutes	Bacilli	Lactobacillales	Streptococcaceae	Streptococcus	Streptococcus pneumoniae	murein polymerase (EC 2.4.1.129).	GT51
member	40230	-	-	-	-	-	HG5397886	cellular processes and signaling	Cell wall/membrane/envelope biogenesis	2TNZR	Transglycosylase	365659.smi_1757	Bacteria	Firmicutes	Bacilli	Lactobacillales	Streptococcaceae	Streptococcus	Streptococcus mitis	murein polymerase (EC 2.4.1.129).	GT51
member	40230	-	-	-	-	-	HG5397886	-	-	-	-	-	Bacteria	Firmicutes	Bacilli	Lactobacillales	Streptococcaceae	Streptococcus	Streptococcus pneumoniae	-	-
member	40230	-	-	-	-	-	HG5397886	-	-	-	-	-	Bacteria	Firmicutes	Bacilli	Lactobacillales	Streptococcaceae	Streptococcus	unclassified	-	-
group	40231	5	719	1658	18.66	84.21	HG5392148;HG5528897;HG5533587;HG5590888;HG5591252	cellular processes and signaling	Cell motility	25FPQ	COG3209 Rhs family protein	411489.CLOL250_01121	Bacteria	Firmicutes	Clostridia	Eubacteriales	Oscillospiraceae	Vescimonas	Vescimonas fastidiosa	unclassified	unclassified	0.1	-	0.1	-	0.0	-	0.0	-	5/5	4/5	4/5	4/5	4/5	3/5	3/5	3/5	3/5	2/5	2/5	2/5	0/0	0/0
member	40231	-	-	-	-	-	HG5392148	cellular processes and signaling	Cell motility	25FPQ	COG3209 Rhs family protein	411489.CLOL250_01121	Bacteria	Firmicutes	Clostridia	Eubacteriales	Clostridiaceae	unclassified	Clostridiaceae bacterium Marseille-Q4149	unclassified	unclassified
member	40231	-	-	-	-	-	HG5528897	cellular processes and signaling	Cell motility	25FPQ	COG3209 Rhs family protein	411489.CLOL250_01121	unclassified	unclassified	unclassified	unclassified	unclassified	unclassified	unclassified	unclassified	unclassified
member	40231	-	-	-	-	-	HG5533587	cellular processes and signaling	Cell cycle control, cell division, chromosome partitioning	277F2	S-layer homology domain	717606.PaecuDRAFT_3496	Bacteria	Firmicutes	Clostridia	Eubacteriales	Oscillospiraceae	Vescimonas	Vescimonas fastidiosa	unclassified	unclassified
member	40231	-	-	-	-	-	HG5533587	cellular processes and signaling	Cytoskeleton	277F2	S-layer homology domain	717606.PaecuDRAFT_3496	-	-	-	-	-	-	-	-	-
member	40231	-	-	-	-	-	HG5590888	cellular processes and signaling	Cell motility	25FPQ	COG3209 Rhs family protein	411489.CLOL250_01121	unclassified	unclassified	unclassified	unclassified	unclassified	unclassified	unclassified	unclassified	unclassified
member	40231	-	-	-	-	-	HG5591252	cellular processes and signaling	Cell motility	25FPQ	COG3209 Rhs family protein	411489.CLOL250_01121	Bacteria	Firmicutes	Clostridia	Eubacteriales	Oscillospiraceae	Vescimonas	Vescimonas fastidiosa	unclassified	unclassified
group	40232	1	-	-	-	-	HG5392247	cellular processes and signaling	Cell wall/membrane/envelope biogenesis	4AMD6	COG NOG36677 non supervised orthologous group	693979.Bache_2051	Bacteria	Bacteroidetes	Bacteroidia	Bacteroidales	Bacteroidaceae	Bacteroides	Bacteroides helcogenes	unclassified	unclassified	0.1	-	0.1	-	0.0	-	0.0	-	1/1	1/1	1/1	1/1	1/1	1/1	1/1	1/1	1/1	1/1	1/1	1/1	0/0	0/0
member	40232	-	-	-	-	-	HG5392247	cellular processes and signaling	Cell wall/membrane/envelope biogenesis	4AMD6	COG NOG36677 non supervised orthologous group	693979.Bache_2051	Bacteria	Bacteroidetes	Bacteroidia	Bacteroidales	Bacteroidaceae	Bacteroides	Bacteroides helcogenes	unclassified	unclassified
group	40233	1	-	-	-	-	HG5392261	cellular processes and signaling	various	1K27E	Fimbrial biogenesis outer membrane usher protein	1500897.JQNA01000002_gene5083	Bacteria	Proteobacteria	Betaproteobacteria	Burkholderiales	Sutterellaceae	Sutterella	Sutterella massiliensis	unclassified	unclassified	0.1	-	0.1	-	0.0	-	0.0	-	1/1	1/1	1/1	1/1	1/1	1/1	1/1	1/1	1/1	1/1	1/1	1/1	0/0	0/0
member	40233	-	-	-	-	-	HG5392261	cellular processes and signaling	Cell motility	1K27E	Fimbrial biogenesis outer membrane usher protein	1500897.JQNA01000002_gene5083	Bacteria	Proteobacteria	Betaproteobacteria	Burkholderiales	Sutterellaceae	Sutterella	Sutterella massiliensis	unclassified	unclassified
member	40233	-	-	-	-	-	HG5392261	cellular processes and signaling	Intracellular trafficking, secretion, and vesicular transport	1K27E	Fimbrial biogenesis outer membrane usher protein	1500897.JQNA01000002_gene5083	-	-	-	-	-	-	-	-	-
group	40234	1	-	-	-	-	HG5392366	metabolism	Amino acid transport and metabolism	26A1P	Bacterial extracellular solute-binding proteins, family 5 Middle	411467.BACCAP_00769	unclassified	unclassified	unclassified	unclassified	unclassified	unclassified	unclassified	unclassified	unclassified	0.1	-	0.1	-	0.0	-	0.0	-	1/1	1/1	1/1	1/1	1/1	0/0	0/0	0/0	0/0	0/0	0/0	0/0	0/0	0/0
member	40234	-	-	-	-	-	HG5392366	metabolism	Amino acid transport and metabolism	26A1P	Bacterial extracellular solute-binding proteins, family 5 Middle	411467.BACCAP_00769	unclassified	unclassified	unclassified	unclassified	unclassified	unclassified	unclassified	unclassified	unclassified
group	40235	1	-	-	-	-	HG5392693	metabolism	Inorganic ion transport and metabolism	4CZ4F	E1-E2 ATPase	216816.GS08_00445	Bacteria	Actinobacteria	Actinomycetia	Bifidobacteriales	Bifidobacteriaceae	Bifidobacterium	Bifidobacterium longum	unclassified	unclassified	0.1	-	0.1	-	0.0	-	0.0	-	1/1	1/1	1/1	1/1	1/1	1/1	1/1	1/1	1/1	1/1	1/1	1/1	0/0	0/0
member	40235	-	-	-	-	-	HG5392693	metabolism	Inorganic ion transport and metabolism	4CZ4F	E1-E2 ATPase	216816.GS08_00445	Bacteria	Actinobacteria	Actinomycetia	Bifidobacteriales	Bifidobacteriaceae	Bifidobacterium	Bifidobacterium longum	unclassified	unclassified
group	40236	1	-	-	-	-	HG5392749	poorly characterized	Function unknown	4CZ2A	YhgE Pip domain protein	326426.Bbr_0229	Bacteria	Actinobacteria	Actinomycetia	Bifidobacteriales	Bifidobacteriaceae	Bifidobacterium	Bifidobacterium breve	unclassified	unclassified	0.1	-	0.1	-	0.0	-	0.0	-	1/1	1/1	1/1	1/1	1/1	1/1	1/1	1/1	1/1	1/1	1/1	1/1	0/0	0/0
member	40236	-	-	-	-	-	HG5392749	poorly characterized	Function unknown	4CZ2A	YhgE Pip domain protein	326426.Bbr_0229	Bacteria	Actinobacteria	Actinomycetia	Bifidobacteriales	Bifidobacteriaceae	Bifidobacterium	Bifidobacterium breve	unclassified	unclassified
group	40237	1	-	-	-	-	HG5392785	cellular processes and signaling	various	3Z73S	usher protein	520999.PROVALCAL_00478	Bacteria	Proteobacteria	Gammaproteobacteria	Enterobacterales	Morganellaceae	Providencia	Providencia alcalifaciens	unclassified	unclassified	0.1	-	0.1	-	0.0	-	0.0	-	1/1	1/1	1/1	1/1	1/1	1/1	1/1	1/1	1/1	1/1	1/1	1/1	0/0	0/0
member	40237	-	-	-	-	-	HG5392785	cellular processes and signaling	Cell motility	3Z73S	usher protein	520999.PROVALCAL_00478	Bacteria	Proteobacteria	Gammaproteobacteria	Enterobacterales	Morganellaceae	Providencia	Providencia alcalifaciens	unclassified	unclassified
member	40237	-	-	-	-	-	HG5392785	cellular processes and signaling	Intracellular trafficking, secretion, and vesicular transport	3Z73S	usher protein	520999.PROVALCAL_00478	-	-	-	-	-	-	-	-	-
group	40238	1	-	-	-	-	HG5392819	metabolism	Carbohydrate transport and metabolism	36E5I	Belongs to the glycosyl hydrolase 13 family	272562.CA_C2679	Bacteria	Firmicutes	Clostridia	Eubacteriales	Clostridiaceae	Clostridium	various	alpha-amylase (EC 3.2.1.1); pullulanase (EC 3.2.1.41); cyclomaltodextrin glucanotransferase (EC 2.4.1.19); cyclomaltodextrinase (EC 3.2.1.54); trehalose-6-phosphate hydrolase (EC 3.2.1.93); oligo-alpha-glucosidase (EC 3.2.1.10); maltogenic amylase (EC 3.2.1.133); neopullulanase (EC 3.2.1.135); alpha-glucosidase (EC 3.2.1.20); maltotetraose-forming alpha-amylase (EC 3.2.1.60); isoamylase (EC 3.2.1.68); glucodextranase (EC 3.2.1.70); maltohexaose-forming alpha-amylase (EC 3.2.1.98); maltotriose-forming alpha-amylase (EC 3.2.1.116); branching enzyme (EC 2.4.1.18); trehalose synthase (EC 5.4.99.16); 4-alpha-glucanotransferase (EC 2.4.1.25); maltopentaose-forming alpha-amylase (EC 3.2.1.-) ; amylosucrase (EC 2.4.1.4) ; sucrose phosphorylase (EC 2.4.1.7); malto-oligosyltrehalose trehalohydrolase (EC 3.2.1.141); isomaltulose synthase (EC 5.4.99.11); malto-oligosyltrehalose synthase (EC 5.4.99.15); amylo-alpha-1,6-glucosidase (EC 3.2.1.33); alpha-1,4-glucan: phosphate alpha-maltosyltransferase (EC 2.4.99.16); amino acid transporter; [retaining] sucrose 6(F)-phosphate phosphorylase (EC 2.4.1.329); [retaining] glucosylglycerol phosphorylase (EC 2.4.1.359); ; Glucosylglycerate phosphorylase (EC 2.4.1.352); [retaining] sucrose alpha-glucosidase (EC 3.2.1.48); oligosaccharide alpha-4-glucosyltransferase (EC 2.4.1.161)	GH13	0.1	-	0.1	-	0.0	-	0.0	-	1/1	1/1	1/1	1/1	1/1	1/1	1/1	1/1	1/1	1/1	1/1	1/1	1/1	1/1
member	40238	-	-	-	-	-	HG5392819	metabolism	Carbohydrate transport and metabolism	36E5I	Belongs to the glycosyl hydrolase 13 family	272562.CA_C2679	Bacteria	Firmicutes	Clostridia	Eubacteriales	Clostridiaceae	Clostridium	Clostridium acetobutylicum	alpha-amylase (EC 3.2.1.1); pullulanase (EC 3.2.1.41); cyclomaltodextrin glucanotransferase (EC 2.4.1.19); cyclomaltodextrinase (EC 3.2.1.54); trehalose-6-phosphate hydrolase (EC 3.2.1.93); oligo-alpha-glucosidase (EC 3.2.1.10); maltogenic amylase (EC 3.2.1.133); neopullulanase (EC 3.2.1.135); alpha-glucosidase (EC 3.2.1.20); maltotetraose-forming alpha-amylase (EC 3.2.1.60); isoamylase (EC 3.2.1.68); glucodextranase (EC 3.2.1.70); maltohexaose-forming alpha-amylase (EC 3.2.1.98); maltotriose-forming alpha-amylase (EC 3.2.1.116); branching enzyme (EC 2.4.1.18); trehalose synthase (EC 5.4.99.16); 4-alpha-glucanotransferase (EC 2.4.1.25); maltopentaose-forming alpha-amylase (EC 3.2.1.-) ; amylosucrase (EC 2.4.1.4) ; sucrose phosphorylase (EC 2.4.1.7); malto-oligosyltrehalose trehalohydrolase (EC 3.2.1.141); isomaltulose synthase (EC 5.4.99.11); malto-oligosyltrehalose synthase (EC 5.4.99.15); amylo-alpha-1,6-glucosidase (EC 3.2.1.33); alpha-1,4-glucan: phosphate alpha-maltosyltransferase (EC 2.4.99.16); amino acid transporter; [retaining] sucrose 6(F)-phosphate phosphorylase (EC 2.4.1.329); [retaining] glucosylglycerol phosphorylase (EC 2.4.1.359); ; Glucosylglycerate phosphorylase (EC 2.4.1.352); [retaining] sucrose alpha-glucosidase (EC 3.2.1.48); oligosaccharide alpha-4-glucosyltransferase (EC 2.4.1.161)	GH13
member	40238	-	-	-	-	-	HG5392819	-	-	-	-	-	Bacteria	Firmicutes	Clostridia	Eubacteriales	Clostridiaceae	Clostridium	unclassified	-	-
group	40239	1	-	-	-	-	HG5392903	cellular processes and signaling	Signal transduction mechanisms	25ZJN	ATPase histidine kinase DNA gyrase B HSP90 domain protein	1256908.HMPREF0373_00503	Bacteria	Firmicutes	Clostridia	Eubacteriales	Lachnospiraceae	Blautia	various	unclassified	unclassified	0.1	-	0.1	-	0.0	-	0.0	-	1/1	1/1	1/1	1/1	1/1	1/1	1/1	1/1	1/1	1/1	1/1	1/1	0/0	0/0
member	40239	-	-	-	-	-	HG5392903	cellular processes and signaling	Signal transduction mechanisms	25ZJN	ATPase histidine kinase DNA gyrase B HSP90 domain protein	1256908.HMPREF0373_00503	Bacteria	Firmicutes	Clostridia	Eubacteriales	Lachnospiraceae	Blautia	Blautia obeum	unclassified	unclassified
member	40239	-	-	-	-	-	HG5392903	-	-	-	-	-	Bacteria	Firmicutes	Clostridia	Eubacteriales	Lachnospiraceae	Blautia	unclassified	-	-
group	40240	1	-	-	-	-	HG5392920	cellular processes and signaling	Signal transduction mechanisms	247PX	Diguanylate cyclase	292459.STH1699	Bacteria	Firmicutes	Clostridia	Eubacteriales	Symbiobacteriaceae	Symbiobacterium	Symbiobacterium thermophilum	unclassified	unclassified	0.1	-	0.1	-	0.0	-	0.0	-	1/1	1/1	1/1	1/1	1/1	1/1	1/1	1/1	1/1	1/1	1/1	1/1	0/0	0/0
member	40240	-	-	-	-	-	HG5392920	cellular processes and signaling	Signal transduction mechanisms	247PX	Diguanylate cyclase	292459.STH1699	Bacteria	Firmicutes	Clostridia	Eubacteriales	Symbiobacteriaceae	Symbiobacterium	Symbiobacterium thermophilum	unclassified	unclassified
group	40241	1	-	-	-	-	HG5393182	information storage and processing	Replication, recombination and repair	4AKJT	COG0550 Topoisomerase IA	1268240.ATFI01000003_gene5213	Bacteria	Bacteroidetes	Bacteroidia	Bacteroidales	Bacteroidaceae	Bacteroides	various	unclassified	unclassified	0.1	-	0.1	-	0.0	-	0.0	-	1/1	1/1	1/1	1/1	1/1	1/1	1/1	1/1	1/1	1/1	1/1	1/1	0/0	0/0
member	40241	-	-	-	-	-	HG5393182	information storage and processing	Replication, recombination and repair	4AKJT	COG0550 Topoisomerase IA	1268240.ATFI01000003_gene5213	Bacteria	Bacteroidetes	Bacteroidia	Bacteroidales	Bacteroidaceae	Bacteroides	Bacteroides sp. AF14-46	unclassified	unclassified
member	40241	-	-	-	-	-	HG5393182	-	-	-	-	-	Bacteria	Bacteroidetes	Bacteroidia	Bacteroidales	Bacteroidaceae	Bacteroides	Bacteroides thetaiotaomicron	-	-
member	40241	-	-	-	-	-	HG5393182	-	-	-	-	-	Bacteria	Bacteroidetes	Bacteroidia	Bacteroidales	Bacteroidaceae	Bacteroides	unclassified	-	-
group	40242	1	-	-	-	-	HG5393340	information storage and processing	Transcription	4H270	Tex-like protein N-terminal domain protein	1262914.BN533_02123	Bacteria	Firmicutes	Negativicutes	Acidaminococcales	Acidaminococcaceae	Phascolarctobacterium	Phascolarctobacterium faecium	unclassified	unclassified	0.1	-	0.1	-	0.0	-	0.0	-	1/1	1/1	1/1	1/1	1/1	1/1	1/1	1/1	1/1	1/1	1/1	1/1	0/0	0/0
member	40242	-	-	-	-	-	HG5393340	information storage and processing	Transcription	4H270	Tex-like protein N-terminal domain protein	1262914.BN533_02123	Bacteria	Firmicutes	Negativicutes	Acidaminococcales	Acidaminococcaceae	Phascolarctobacterium	Phascolarctobacterium faecium	unclassified	unclassified
group	40243	8	721	725	93.39	99.86	HG5393429;HG5393718;HG5394063;HG5394177;HG5394841;HG5396503;HG5396723;HG5397175	poorly characterized	Function unknown	1XTGG	membrane	243277.VC_A0718	Bacteria	Proteobacteria	Gammaproteobacteria	Vibrionales	Vibrionaceae	Vibrio	Vibrio cholerae	unclassified	unclassified	0.1	-	0.1	-	0.0	-	0.0	-	8/8	8/8	8/8	8/8	5/8	8/8	8/8	8/8	8/8	8/8	8/8	6/8	0/0	0/0
member	40243	-	-	-	-	-	HG5393429	poorly characterized	Function unknown	1XTGG	membrane	243277.VC_A0718	Bacteria	Proteobacteria	Gammaproteobacteria	Vibrionales	Vibrionaceae	Vibrio	Vibrio cholerae	unclassified	unclassified
member	40243	-	-	-	-	-	HG5393718	poorly characterized	Function unknown	1XTGG	membrane	243277.VC_A0718	Bacteria	Proteobacteria	Gammaproteobacteria	Vibrionales	Vibrionaceae	Vibrio	Vibrio metoecus	unclassified	unclassified
member	40243	-	-	-	-	-	HG5394063	poorly characterized	Function unknown	1XTGG	membrane	243277.VC_A0718	Bacteria	Proteobacteria	Gammaproteobacteria	Vibrionales	Vibrionaceae	Vibrio	Vibrio cholerae	unclassified	unclassified
member	40243	-	-	-	-	-	HG5394177	poorly characterized	Function unknown	1XTGG	membrane	345073.VC395_A0594	Bacteria	Proteobacteria	Gammaproteobacteria	Vibrionales	Vibrionaceae	Vibrio	Vibrio cholerae	unclassified	unclassified
member	40243	-	-	-	-	-	HG5394841	poorly characterized	Function unknown	1XTGG	membrane	675806.VII_001023	Bacteria	Proteobacteria	Gammaproteobacteria	Vibrionales	Vibrionaceae	Vibrio	Vibrio mimicus	unclassified	unclassified
member	40243	-	-	-	-	-	HG5396503	poorly characterized	Function unknown	1XTGG	membrane	243277.VC_A0718	Bacteria	Proteobacteria	Gammaproteobacteria	Vibrionales	Vibrionaceae	Vibrio	Vibrio cholerae	unclassified	unclassified
member	40243	-	-	-	-	-	HG5396723	poorly characterized	Function unknown	1XTGG	membrane	345073.VC395_A0594	Bacteria	Proteobacteria	Gammaproteobacteria	Vibrionales	Vibrionaceae	Vibrio	Vibrio cholerae	unclassified	unclassified
member	40243	-	-	-	-	-	HG5397175	poorly characterized	Function unknown	1XTGG	membrane	243277.VC_A0718	Bacteria	Proteobacteria	Gammaproteobacteria	Vibrionales	Vibrionaceae	Vibrio	Vibrio cholerae	unclassified	unclassified
group	40244	1	-	-	-	-	HG5393556	poorly characterized	Function unknown	4AMW3	Glycosyl Hydrolase Family 88	471870.BACINT_01332	Bacteria	Bacteroidetes	Bacteroidia	Bacteroidales	Bacteroidaceae	Bacteroides	Bacteroides intestinalis	d-4,5-unsaturated beta-glucuronyl hydrolase (EC 3.2.1.-)	GH88	0.1	-	0.1	-	0.0	-	0.0	-	1/1	1/1	1/1	1/1	1/1	1/1	1/1	1/1	1/1	1/1	1/1	1/1	1/1	1/1
member	40244	-	-	-	-	-	HG5393556	poorly characterized	Function unknown	4AMW3	Glycosyl Hydrolase Family 88	471870.BACINT_01332	Bacteria	Bacteroidetes	Bacteroidia	Bacteroidales	Bacteroidaceae	Bacteroides	Bacteroides intestinalis	d-4,5-unsaturated beta-glucuronyl hydrolase (EC 3.2.1.-)	GH88
group	40245	1	-	-	-	-	HG5393601	cellular processes and signaling	various	27IB6	Signal transducing histidine kinase, homodimeric domain	397291.C804_00103	unclassified	unclassified	unclassified	unclassified	unclassified	unclassified	unclassified	unclassified	unclassified	0.1	-	0.1	-	0.0	-	0.0	-	1/1	1/1	1/1	1/1	1/1	0/0	0/0	0/0	0/0	0/0	0/0	0/0	0/0	0/0
member	40245	-	-	-	-	-	HG5393601	cellular processes and signaling	Cell motility	27IB6	Signal transducing histidine kinase, homodimeric domain	397291.C804_00103	unclassified	unclassified	unclassified	unclassified	unclassified	unclassified	unclassified	unclassified	unclassified
member	40245	-	-	-	-	-	HG5393601	cellular processes and signaling	Signal transduction mechanisms	27IB6	Signal transducing histidine kinase, homodimeric domain	397291.C804_00103	-	-	-	-	-	-	-	-	-
group	40246	1	-	-	-	-	HG5393613	metabolism	Inorganic ion transport and metabolism	2FQ7H	Psort location OuterMembrane, score	1002367.HMPREF0673_00884	Bacteria	Bacteroidetes	Bacteroidia	Bacteroidales	Prevotellaceae	Prevotella	Prevotella sp. 885	unclassified	unclassified	0.1	-	0.1	-	0.0	-	0.0	-	1/1	1/1	1/1	1/1	1/1	1/1	1/1	1/1	1/1	1/1	1/1	1/1	0/0	0/0
member	40246	-	-	-	-	-	HG5393613	metabolism	Inorganic ion transport and metabolism	2FQ7H	Psort location OuterMembrane, score	1002367.HMPREF0673_00884	Bacteria	Bacteroidetes	Bacteroidia	Bacteroidales	Prevotellaceae	Prevotella	Prevotella sp. 885	unclassified	unclassified
group	40247	2	721	722	91.0	91.0	HG5393868;HG5394587	poorly characterized	Function unknown	1U5K1	Protein of unknown function DUF262	500635.MITSMUL_03245	Bacteria	Firmicutes	Negativicutes	Selenomonadales	Selenomonadaceae	Mitsuokella	Mitsuokella multacida	unclassified	unclassified	0.1	-	0.1	-	0.0	-	0.0	-	2/2	2/2	2/2	2/2	2/2	2/2	2/2	2/2	2/2	2/2	2/2	2/2	0/0	0/0
member	40247	-	-	-	-	-	HG5393868	poorly characterized	Function unknown	1U5K1	Protein of unknown function DUF262	500635.MITSMUL_03245	Bacteria	Firmicutes	Negativicutes	Selenomonadales	Selenomonadaceae	Mitsuokella	Mitsuokella multacida	unclassified	unclassified
member	40247	-	-	-	-	-	HG5394587	poorly characterized	Function unknown	1U5K1	Protein of unknown function DUF262	500635.MITSMUL_03245	Bacteria	Firmicutes	Negativicutes	Selenomonadales	Selenomonadaceae	Mitsuokella	Mitsuokella multacida	unclassified	unclassified
group	40248	5	721	1316	54.77	100.0	HG5394005;HG5425016;HG5576282;HG5576463;Q5XPI4	cellular processes and signaling	Posttranslational modification, protein turnover, chaperones	4MUEF	SPRY domain	9606.ENSP00000328287	Eukaryota	Chordata	Mammalia	Primates	Hominidae	Homo	Homo sapiens	unclassified	unclassified	0.1	-	0.1	-	0.0	-	0.0	-	5/5	5/5	4/5	4/5	4/5	5/5	5/5	5/5	5/5	5/5	4/5	4/5	0/0	0/0
member	40248	-	-	-	-	-	HG5394005	cellular processes and signaling	Posttranslational modification, protein turnover, chaperones	4MUEF	SPRY domain	9606.ENSP00000328287	Eukaryota	Chordata	Mammalia	Primates	Hominidae	Homo	Homo sapiens	unclassified	unclassified
member	40248	-	-	-	-	-	HG5425016	cellular processes and signaling	Posttranslational modification, protein turnover, chaperones	4MUEF	SPRY domain	9606.ENSP00000328287	Eukaryota	Chordata	Mammalia	Primates	Hominidae	Pan	Pan troglodytes	unclassified	unclassified
member	40248	-	-	-	-	-	HG5576282	cellular processes and signaling	Posttranslational modification, protein turnover, chaperones	4MUEF	SPRY domain	9606.ENSP00000328287	Eukaryota	Chordata	Mammalia	Primates	Hominidae	Homo	Homo sapiens	unclassified	unclassified
member	40248	-	-	-	-	-	HG5576463	cellular processes and signaling	Posttranslational modification, protein turnover, chaperones	4ME8B	Ring finger protein 123	61853.ENSNLEP00000008399	Eukaryota	Chordata	Mammalia	Primates	Hominidae	Homo	Homo sapiens	unclassified	unclassified
member	40248	-	-	-	-	-	Q5XPI4	cellular processes and signaling	Posttranslational modification, protein turnover, chaperones	4MUEF	SPRY domain	9606.ENSP00000328287	Eukaryota	Chordata	Mammalia	Primates	Hominidae	Homo	Homo sapiens	unclassified	unclassified
group	40249	1	-	-	-	-	HG5394030	information storage and processing	Transcription	4MI52	Zinc finger protein	61853.ENSNLEP00000015388	Eukaryota	Chordata	Mammalia	Primates	Hominidae	Homo	Homo sapiens	unclassified	unclassified	0.1	-	0.1	-	0.0	-	0.0	-	1/1	1/1	1/1	1/1	1/1	1/1	1/1	1/1	1/1	1/1	1/1	1/1	0/0	0/0
member	40249	-	-	-	-	-	HG5394030	information storage and processing	Transcription	4MI52	Zinc finger protein	61853.ENSNLEP00000015388	Eukaryota	Chordata	Mammalia	Primates	Hominidae	Homo	Homo sapiens	unclassified	unclassified
group	40250	1	-	-	-	-	HG5394114	poorly characterized	Function unknown	2G0SE	AAA domain, putative AbiEii toxin, Type IV TA system	1433126.BN938_1057	Bacteria	Bacteroidetes	Cytophagia	Cytophagales	Cyclobacteriaceae	Aquiflexum	Aquiflexum balticum	unclassified	unclassified	0.1	-	0.1	-	0.0	-	0.0	-	1/1	1/1	1/1	1/1	1/1	1/1	1/1	1/1	1/1	1/1	1/1	1/1	0/0	0/0
member	40250	-	-	-	-	-	HG5394114	poorly characterized	Function unknown	2G0SE	AAA domain, putative AbiEii toxin, Type IV TA system	1433126.BN938_1057	Bacteria	Bacteroidetes	Cytophagia	Cytophagales	Cyclobacteriaceae	Aquiflexum	Aquiflexum balticum	unclassified	unclassified
group	40251	2	721	816	24.8	24.8	HG5394115;HG5459715	metabolism	Inorganic ion transport and metabolism	various	ATPase, P-type (transporting), HAD superfamily, subfamily IC	various	Bacteria	Firmicutes	Clostridia	Eubacteriales	Clostridiaceae	Clostridium	Clostridium kluyveri	unclassified	unclassified	0.1	-	0.1	-	0.0	-	0.0	-	2/2	2/2	1/2	2/2	1/2	1/2	1/2	1/2	1/2	1/2	1/2	1/2	0/0	0/0
member	40251	-	-	-	-	-	HG5394115	metabolism	Inorganic ion transport and metabolism	36DJE	ATPase, P-type (transporting), HAD superfamily, subfamily IC	1391647.AVSV01000003_gene1435	unclassified	unclassified	unclassified	unclassified	unclassified	unclassified	unclassified	unclassified	unclassified
member	40251	-	-	-	-	-	HG5459715	metabolism	Inorganic ion transport and metabolism	36DXT	ATPase, P-type (transporting), HAD superfamily, subfamily IC	431943.CKL_2303	Bacteria	Firmicutes	Clostridia	Eubacteriales	Clostridiaceae	Clostridium	Clostridium kluyveri	unclassified	unclassified
group	40252	1	-	-	-	-	HG5394141	metabolism	Amino acid transport and metabolism	4ANDK	Peptidase, S9A B C family, catalytic domain protein	483216.BACEGG_03258	Bacteria	Bacteroidetes	Bacteroidia	Bacteroidales	Bacteroidaceae	Bacteroides	Bacteroides eggerthii	oligogalacturonate lyase / oligogalacturonide lyase (EC 4.2.2.6)	PL22	0.1	-	0.1	-	0.0	-	0.0	-	1/1	1/1	1/1	1/1	1/1	1/1	1/1	1/1	1/1	1/1	1/1	1/1	1/1	1/1
member	40252	-	-	-	-	-	HG5394141	metabolism	Amino acid transport and metabolism	4ANDK	Peptidase, S9A B C family, catalytic domain protein	483216.BACEGG_03258	Bacteria	Bacteroidetes	Bacteroidia	Bacteroidales	Bacteroidaceae	Bacteroides	Bacteroides eggerthii	oligogalacturonate lyase / oligogalacturonide lyase (EC 4.2.2.6)	PL22
group	40253	1	-	-	-	-	HG5394218	information storage and processing	Replication, recombination and repair	3IKKZ	Reverse transcriptase (RNA-dependent DNA polymerase)	4538.ORGLA10G0161100.1	Eukaryota	Streptophyta	Magnoliopsida	Poales	Poaceae	Oryza	Oryza sativa	unclassified	unclassified	0.1	-	0.1	-	0.0	-	0.0	-	1/1	1/1	1/1	1/1	1/1	1/1	1/1	1/1	1/1	1/1	1/1	1/1	0/0	0/0
member	40253	-	-	-	-	-	HG5394218	information storage and processing	Replication, recombination and repair	3IKKZ	Reverse transcriptase (RNA-dependent DNA polymerase)	4538.ORGLA10G0161100.1	Eukaryota	Streptophyta	Magnoliopsida	Poales	Poaceae	Oryza	Oryza sativa	unclassified	unclassified
group	40254	1	-	-	-	-	HG5394223	information storage and processing	Replication, recombination and repair	36DH7	Involved in the restart of stalled replication forks. Recognizes and binds the arrested nascent DNA chain at stalled replication forks. It can open the DNA duplex, via its helicase activity, and promote assembly of the primosome and loading of the major replicative helicase DnaB onto DNA	908340.HMPREF9406_1112	Bacteria	Firmicutes	various	various	various	various	various	unclassified	unclassified	0.1	-	0.1	-	0.0	-	0.0	-	1/1	1/1	1/1	1/1	1/1	1/1	1/1	1/1	1/1	1/1	1/1	1/1	0/0	0/0
member	40254	-	-	-	-	-	HG5394223	information storage and processing	Replication, recombination and repair	36DH7	Involved in the restart of stalled replication forks. Recognizes and binds the arrested nascent DNA chain at stalled replication forks. It can open the DNA duplex, via its helicase activity, and promote assembly of the primosome and loading of the major replicative helicase DnaB onto DNA	908340.HMPREF9406_1112	Bacteria	Firmicutes	Clostridia	Eubacteriales	Clostridiaceae	Clostridium	Clostridium sp. HGF2	unclassified	unclassified
member	40254	-	-	-	-	-	HG5394223	-	-	-	-	-	Bacteria	Firmicutes	Clostridia	Eubacteriales	Peptostreptococcaceae	Clostridioides	Clostridioides difficile	-	-
member	40254	-	-	-	-	-	HG5394223	-	-	-	-	-	Bacteria	Firmicutes	Erysipelotrichia	Erysipelotrichales	Erysipelotrichaceae	Erysipelatoclostridium	unclassified	-	-
member	40254	-	-	-	-	-	HG5394223	-	-	-	-	-	Bacteria	Firmicutes	Erysipelotrichia	Erysipelotrichales	Erysipelotrichaceae	unclassified	Erysipelotrichaceae bacterium 21_3	-	-
member	40254	-	-	-	-	-	HG5394223	-	-	-	-	-	Bacteria	Firmicutes	Erysipelotrichia	Erysipelotrichales	Erysipelotrichaceae	unclassified	Erysipelotrichaceae bacterium 6_1_45	-	-
member	40254	-	-	-	-	-	HG5394223	-	-	-	-	-	Bacteria	Firmicutes	Erysipelotrichia	Erysipelotrichales	Erysipelotrichaceae	unclassified	Erysipelotrichaceae bacterium CAG:64	-	-
group	40255	1	-	-	-	-	HG5394249	unclassified	unclassified	2FUMU	unclassified	1280674.AUJK01000018_gene1656	Bacteria	Bacteroidetes	Bacteroidia	Bacteroidales	Prevotellaceae	Prevotella	Prevotella rara	unclassified	unclassified	0.1	-	0.1	-	0.0	-	0.0	-	1/1	1/1	1/1	1/1	1/1	1/1	1/1	1/1	1/1	1/1	1/1	1/1	0/0	0/0
member	40255	-	-	-	-	-	HG5394249	unclassified	unclassified	2FUMU	unclassified	1280674.AUJK01000018_gene1656	Bacteria	Bacteroidetes	Bacteroidia	Bacteroidales	Prevotellaceae	Prevotella	Prevotella rara	unclassified	unclassified
group	40256	1	-	-	-	-	HG5394277	information storage and processing	Transcription	3I89A	Auxin response factors (ARFs) are transcriptional factors that bind specifically to the DNA sequence 5'-TGTCTC-3' found in the auxin-responsive promoter elements (AuxREs)	4536.ONIVA07G04100.1	Eukaryota	Streptophyta	Magnoliopsida	Poales	Poaceae	Oryza	Oryza sativa	unclassified	unclassified	0.1	-	0.1	-	0.0	-	0.0	-	1/1	1/1	1/1	1/1	1/1	1/1	1/1	1/1	1/1	1/1	1/1	1/1	0/0	0/0
member	40256	-	-	-	-	-	HG5394277	information storage and processing	Transcription	3I89A	Auxin response factors (ARFs) are transcriptional factors that bind specifically to the DNA sequence 5'-TGTCTC-3' found in the auxin-responsive promoter elements (AuxREs)	4536.ONIVA07G04100.1	Eukaryota	Streptophyta	Magnoliopsida	Poales	Poaceae	Oryza	Oryza sativa	unclassified	unclassified
group	40257	1	-	-	-	-	HG5394370	metabolism	Lipid transport and metabolism	4AQ4D	BadF/BadG/BcrA/BcrD ATPase family	1121101.HMPREF1532_03439	Bacteria	Bacteroidetes	Bacteroidia	Bacteroidales	Bacteroidaceae	Bacteroides	Bacteroides sp. CAG:144	unclassified	unclassified	0.1	-	0.1	-	0.0	-	0.0	-	1/1	1/1	1/1	1/1	1/1	1/1	1/1	1/1	1/1	1/1	1/1	1/1	0/0	0/0
member	40257	-	-	-	-	-	HG5394370	metabolism	Lipid transport and metabolism	4AQ4D	BadF/BadG/BcrA/BcrD ATPase family	1121101.HMPREF1532_03439	Bacteria	Bacteroidetes	Bacteroidia	Bacteroidales	Bacteroidaceae	Bacteroides	Bacteroides sp. CAG:144	unclassified	unclassified
group	40258	1	-	-	-	-	HG5394398	cellular processes and signaling	Cell wall/membrane/envelope biogenesis	4AMD6	COG NOG36677 non supervised orthologous group	471870.BACINT_01885	Bacteria	Bacteroidetes	Bacteroidia	Bacteroidales	Bacteroidaceae	Bacteroides	various	unclassified	unclassified	0.1	-	0.1	-	0.0	-	0.0	-	1/1	1/1	1/1	1/1	1/1	1/1	1/1	1/1	1/1	1/1	1/1	1/1	0/0	0/0
member	40258	-	-	-	-	-	HG5394398	cellular processes and signaling	Cell wall/membrane/envelope biogenesis	4AMD6	COG NOG36677 non supervised orthologous group	471870.BACINT_01885	Bacteria	Bacteroidetes	Bacteroidia	Bacteroidales	Bacteroidaceae	Bacteroides	Bacteroides uniformis	unclassified	unclassified
member	40258	-	-	-	-	-	HG5394398	-	-	-	-	-	Bacteria	Bacteroidetes	Bacteroidia	Bacteroidales	Bacteroidaceae	Bacteroides	unclassified	-	-
group	40259	1	-	-	-	-	HG5394413	metabolism	Carbohydrate transport and metabolism	25YCR	Melibiase	1256908.HMPREF0373_00436	Bacteria	Firmicutes	Clostridia	Eubacteriales	Oscillospiraceae	Ruminococcus	Ruminococcus sp. CAG:60	exo-alpha-sialidase (EC 3.2.1.18);	GH156	0.1	-	0.1	-	0.0	-	0.0	-	1/1	1/1	1/1	1/1	1/1	1/1	1/1	1/1	1/1	1/1	1/1	1/1	1/1	1/1
member	40259	-	-	-	-	-	HG5394413	metabolism	Carbohydrate transport and metabolism	25YCR	Melibiase	1256908.HMPREF0373_00436	Bacteria	Firmicutes	Clostridia	Eubacteriales	Oscillospiraceae	Ruminococcus	Ruminococcus sp. CAG:60	exo-alpha-sialidase (EC 3.2.1.18);	GH156
group	40260	1	-	-	-	-	HG5394498	cellular processes and signaling	Signal transduction mechanisms	2MA34	His Kinase A (phosphoacceptor) domain	1408428.JNJP01000007_gene1929	Bacteria	Firmicutes	Clostridia	Eubacteriales	Lachnospiraceae	Enterocloster	Enterocloster asparagiformis	unclassified	unclassified	0.1	-	0.1	-	0.0	-	0.0	-	1/1	1/1	1/1	1/1	1/1	1/1	1/1	1/1	1/1	1/1	1/1	1/1	0/0	0/0
member	40260	-	-	-	-	-	HG5394498	cellular processes and signaling	Signal transduction mechanisms	2MA34	His Kinase A (phosphoacceptor) domain	1408428.JNJP01000007_gene1929	Bacteria	Firmicutes	Clostridia	Eubacteriales	Lachnospiraceae	Enterocloster	Enterocloster asparagiformis	unclassified	unclassified
group	40261	1	-	-	-	-	HG5394526	information storage and processing	Translation, ribosomal structure and biogenesis	3IBSQ	RNase P subunit p30	4577.GRMZM2G001415_P01	Eukaryota	Streptophyta	Magnoliopsida	Poales	Poaceae	Zea	Zea mays	unclassified	unclassified	0.1	-	0.1	-	0.0	-	0.0	-	1/1	1/1	1/1	1/1	1/1	1/1	1/1	1/1	1/1	1/1	1/1	1/1	0/0	0/0
member	40261	-	-	-	-	-	HG5394526	information storage and processing	Translation, ribosomal structure and biogenesis	3IBSQ	RNase P subunit p30	4577.GRMZM2G001415_P01	Eukaryota	Streptophyta	Magnoliopsida	Poales	Poaceae	Zea	Zea mays	unclassified	unclassified
group	40262	1	-	-	-	-	HG5394550	information storage and processing	Replication, recombination and repair	4H22V	Releases the supercoiling and torsional tension of DNA, which is introduced during the DNA replication and transcription, by transiently cleaving and rejoining one strand of the DNA duplex. Introduces a single-strand break via transesterification at a target site in duplex DNA. The scissile phosphodiester is attacked by the catalytic tyrosine of the enzyme, resulting in the formation of a DNA-(5'-phosphotyrosyl)-enzyme intermediate and the expulsion of a 3'-OH DNA strand. The free DNA strand then undergoes passage around the unbroken strand, thus removing DNA supercoils. Finally, in the religation step, the DNA 3'-OH attacks the covalent intermediate to expel the active-site tyrosine and restore the DNA phosphodiester backbone	742743.HMPREF9453_00365	Bacteria	Firmicutes	Negativicutes	Veillonellales	Veillonellaceae	Dialister	Dialister massiliensis	unclassified	unclassified	0.1	-	0.1	-	0.0	-	0.0	-	1/1	1/1	1/1	1/1	1/1	1/1	1/1	1/1	1/1	1/1	1/1	1/1	0/0	0/0
member	40262	-	-	-	-	-	HG5394550	information storage and processing	Replication, recombination and repair	4H22V	Releases the supercoiling and torsional tension of DNA, which is introduced during the DNA replication and transcription, by transiently cleaving and rejoining one strand of the DNA duplex. Introduces a single-strand break via transesterification at a target site in duplex DNA. The scissile phosphodiester is attacked by the catalytic tyrosine of the enzyme, resulting in the formation of a DNA-(5'-phosphotyrosyl)-enzyme intermediate and the expulsion of a 3'-OH DNA strand. The free DNA strand then undergoes passage around the unbroken strand, thus removing DNA supercoils. Finally, in the religation step, the DNA 3'-OH attacks the covalent intermediate to expel the active-site tyrosine and restore the DNA phosphodiester backbone	742743.HMPREF9453_00365	Bacteria	Firmicutes	Negativicutes	Veillonellales	Veillonellaceae	Dialister	Dialister massiliensis	unclassified	unclassified
group	40263	1	-	-	-	-	HG5394620	poorly characterized	Function unknown	222B5	Psort location Cytoplasmic, score	742733.HMPREF9469_00286	Bacteria	Firmicutes	various	various	various	various	various	unclassified	unclassified	0.1	-	0.1	-	0.0	-	0.0	-	1/1	1/1	1/1	1/1	1/1	1/1	1/1	1/1	1/1	1/1	1/1	1/1	0/0	0/0
member	40263	-	-	-	-	-	HG5394620	poorly characterized	Function unknown	222B5	Psort location Cytoplasmic, score	742733.HMPREF9469_00286	Bacteria	Firmicutes	Clostridia	Eubacteriales	Clostridiaceae	Clostridium	uncultured Clostridium sp.	unclassified	unclassified
member	40263	-	-	-	-	-	HG5394620	-	-	-	-	-	Bacteria	Firmicutes	Clostridia	Eubacteriales	unclassified	unclassified	unclassified	-	-
member	40263	-	-	-	-	-	HG5394620	-	-	-	-	-	Bacteria	Firmicutes	unclassified	unclassified	unclassified	unclassified	Firmicutes bacterium AF22-6AC	-	-
member	40263	-	-	-	-	-	HG5394620	-	-	-	-	-	Bacteria	Firmicutes	unclassified	unclassified	unclassified	unclassified	Firmicutes bacterium AM59-13	-	-
group	40264	1	-	-	-	-	HG5394757	cellular processes and signaling	Cell cycle control, cell division, chromosome partitioning	27IAR	Phage tail tape measure protein, TP901 family	1235799.C818_04231	various	various	various	various	various	various	various	unclassified	unclassified	0.1	-	0.1	-	0.0	-	0.0	-	1/1	1/1	1/1	1/1	1/1	1/1	1/1	1/1	1/1	1/1	1/1	1/1	0/0	0/0
member	40264	-	-	-	-	-	HG5394757	cellular processes and signaling	Cell cycle control, cell division, chromosome partitioning	27IAR	Phage tail tape measure protein, TP901 family	1235799.C818_04231	Bacteria	Firmicutes	Clostridia	Eubacteriales	Lachnospiraceae	Anaerobutyricum	Anaerobutyricum hallii	unclassified	unclassified
member	40264	-	-	-	-	-	HG5394757	-	-	-	-	-	Viruses	Uroviricota	Caudoviricetes	Caudovirales	Myoviridae	unclassified	Myoviridae sp.	-	-
group	40265	8	722	825	80.99	100.0	HG5394778;HG5439887;HG5444506;HG5453510;HG5464688;Q00839;Q6IMY8;Q8VEK3	information storage and processing	Transcription	various	AAA domain	various	Eukaryota	Chordata	Mammalia	Primates	Hominidae	various	various	unclassified	unclassified	0.1	-	0.1	-	0.0	-	0.0	-	8/8	5/8	(3)/8	5/8	(2)/8	8/8	8/8	8/8	6/8	5/8	5/8	5/8	0/0	0/0
member	40265	-	-	-	-	-	HG5394778	information storage and processing	Transcription	4M60E	AAA domain	61853.ENSNLEP00000004958	Eukaryota	Chordata	Mammalia	Primates	Cheirogaleidae	Microcebus	Microcebus murinus	unclassified	unclassified
member	40265	-	-	-	-	-	HG5394778	-	-	-	-	-	Eukaryota	Chordata	Mammalia	Primates	Hominidae	Gorilla	Gorilla gorilla	-	-
member	40265	-	-	-	-	-	HG5394778	-	-	-	-	-	Eukaryota	Chordata	Mammalia	Primates	Hominidae	Homo	Homo sapiens	-	-
member	40265	-	-	-	-	-	HG5394778	-	-	-	-	-	Eukaryota	Chordata	Mammalia	Primates	Hominidae	Pan	Pan paniscus	-	-
member	40265	-	-	-	-	-	HG5394778	-	-	-	-	-	Eukaryota	Chordata	Mammalia	Primates	Hominidae	Pan	Pan troglodytes	-	-
member	40265	-	-	-	-	-	HG5394778	-	-	-	-	-	unclassified	unclassified	unclassified	unclassified	unclassified	unclassified	synthetic construct	-	-
member	40265	-	-	-	-	-	HG5439887	information storage and processing	Transcription	4M60E	AAA domain	30611.ENSOGAP00000012559	Eukaryota	Chordata	Mammalia	Primates	Hominidae	Homo	Homo sapiens	unclassified	unclassified
member	40265	-	-	-	-	-	HG5444506	information storage and processing	Transcription	4M60E	AAA domain	30611.ENSOGAP00000012559	Eukaryota	Chordata	Mammalia	Primates	Cercopithecidae	Colobus	Colobus angolensis	unclassified	unclassified
member	40265	-	-	-	-	-	HG5453510	information storage and processing	RNA processing and modification	362IP	Heterogeneous nuclear ribonucleoprotein U	60711.ENSCSAP00000005471	Eukaryota	Chordata	Mammalia	Primates	Hominidae	Gorilla	Gorilla gorilla	unclassified	unclassified
member	40265	-	-	-	-	-	HG5453510	-	-	-	-	-	Eukaryota	Chordata	Mammalia	Primates	Hominidae	Homo	Homo sapiens	-	-
member	40265	-	-	-	-	-	HG5453510	-	-	-	-	-	Eukaryota	Chordata	Mammalia	Primates	Hominidae	Pan	Pan paniscus	-	-
member	40265	-	-	-	-	-	HG5453510	-	-	-	-	-	Eukaryota	Chordata	Mammalia	Primates	Hominidae	Pan	Pan troglodytes	-	-
member	40265	-	-	-	-	-	HG5453510	-	-	-	-	-	unclassified	unclassified	unclassified	unclassified	unclassified	unclassified	synthetic construct	-	-
member	40265	-	-	-	-	-	HG5464688	information storage and processing	Transcription	4MVR6	AAA domain	9597.XP_003808036.1	Eukaryota	Chordata	Mammalia	Primates	Hominidae	Gorilla	Gorilla gorilla	unclassified	unclassified
member	40265	-	-	-	-	-	HG5464688	-	-	-	-	-	Eukaryota	Chordata	Mammalia	Primates	Hominidae	Homo	Homo sapiens	-	-
member	40265	-	-	-	-	-	HG5464688	-	-	-	-	-	Eukaryota	Chordata	Mammalia	Primates	Hominidae	Pan	Pan paniscus	-	-
member	40265	-	-	-	-	-	HG5464688	-	-	-	-	-	Eukaryota	Chordata	Mammalia	Primates	Hominidae	Pan	Pan troglodytes	-	-
member	40265	-	-	-	-	-	Q00839	information storage and processing	Transcription	4MVR6	AAA domain	9597.XP_003808036.1	Eukaryota	Chordata	Mammalia	Primates	Hominidae	Gorilla	Gorilla gorilla	unclassified	unclassified
member	40265	-	-	-	-	-	Q00839	-	-	-	-	-	Eukaryota	Chordata	Mammalia	Primates	Hominidae	Homo	Homo sapiens	-	-
member	40265	-	-	-	-	-	Q00839	-	-	-	-	-	Eukaryota	Chordata	Mammalia	Primates	Hominidae	Pan	Pan paniscus	-	-
member	40265	-	-	-	-	-	Q00839	-	-	-	-	-	Eukaryota	Chordata	Mammalia	Primates	Hominidae	Pan	Pan troglodytes	-	-
member	40265	-	-	-	-	-	Q6IMY8	information storage and processing	RNA processing and modification	4Q2GG	Heterogeneous nuclear ribonucleoprotein U	10116.ENSRNOP00000046783	Eukaryota	Chordata	Mammalia	Rodentia	Muridae	Rattus	Rattus norvegicus	unclassified	unclassified
member	40265	-	-	-	-	-	Q6IMY8	-	-	-	-	-	Eukaryota	Chordata	Mammalia	Rodentia	Muridae	Rattus	Rattus rattus	-	-
member	40265	-	-	-	-	-	Q8VEK3	information storage and processing	RNA processing and modification	4Q2GG	Heterogeneous nuclear ribonucleoprotein U	10090.ENSMUSP00000047571	Eukaryota	Chordata	Mammalia	Rodentia	Muridae	Mus	Mus musculus	unclassified	unclassified
group	40266	1	-	-	-	-	HG5394804	metabolism	Carbohydrate transport and metabolism	2IVK0	Domain of unknown function (DUF4091)	349741.Amuc_0803	Bacteria	Verrucomicrobia	Verrucomicrobiae	Verrucomicrobiales	Akkermansiaceae	Akkermansia	Akkermansia muciniphila	Modules of approx 150 residues. Fucose-binding activity demonstrated	CBM47	0.1	-	0.1	-	0.0	-	0.0	-	1/1	1/1	1/1	1/1	1/1	1/1	1/1	1/1	1/1	1/1	1/1	1/1	1/1	1/1
member	40266	-	-	-	-	-	HG5394804	metabolism	Carbohydrate transport and metabolism	2IVK0	Domain of unknown function (DUF4091)	349741.Amuc_0803	Bacteria	Verrucomicrobia	Verrucomicrobiae	Verrucomicrobiales	Akkermansiaceae	Akkermansia	Akkermansia muciniphila	Modules of approx 150 residues. Fucose-binding activity demonstrated	CBM47
group	40267	1	-	-	-	-	HG5394854	metabolism	Inorganic ion transport and metabolism	23PF6	haloacid dehalogenase-like hydrolase	634498.mru_0534	Archaea	Euryarchaeota	Methanobacteria	Methanobacteriales	Methanobacteriaceae	Methanobrevibacter	Methanobrevibacter ruminantium	unclassified	unclassified	0.1	-	0.1	-	0.0	-	0.0	-	1/1	1/1	1/1	1/1	1/1	1/1	1/1	1/1	1/1	1/1	1/1	1/1	0/0	0/0
member	40267	-	-	-	-	-	HG5394854	metabolism	Inorganic ion transport and metabolism	23PF6	haloacid dehalogenase-like hydrolase	634498.mru_0534	Archaea	Euryarchaeota	Methanobacteria	Methanobacteriales	Methanobacteriaceae	Methanobrevibacter	Methanobrevibacter ruminantium	unclassified	unclassified
group	40268	2	722	728	99.04	99.04	HG5394911;HG5399366	cellular processes and signaling	Cell wall/membrane/envelope biogenesis	3F3R7	Phosphoglycerol transferase and related proteins, alkaline phosphatase superfamily	862514.HMPREF0623_0815	Bacteria	Firmicutes	Bacilli	Lactobacillales	Lactobacillaceae	Pediococcus	Pediococcus acidilactici	unclassified	unclassified	0.1	-	0.1	-	0.0	-	0.0	-	2/2	2/2	2/2	2/2	2/2	2/2	2/2	2/2	2/2	2/2	2/2	2/2	0/0	0/0
member	40268	-	-	-	-	-	HG5394911	cellular processes and signaling	Cell wall/membrane/envelope biogenesis	3F3R7	Phosphoglycerol transferase and related proteins, alkaline phosphatase superfamily	862514.HMPREF0623_0815	Bacteria	Firmicutes	Bacilli	Lactobacillales	Lactobacillaceae	Pediococcus	Pediococcus acidilactici	unclassified	unclassified
member	40268	-	-	-	-	-	HG5399366	cellular processes and signaling	Cell wall/membrane/envelope biogenesis	3F3R7	Phosphoglycerol transferase and related proteins, alkaline phosphatase superfamily	862514.HMPREF0623_0815	Bacteria	Firmicutes	Bacilli	Lactobacillales	Lactobacillaceae	Pediococcus	Pediococcus acidilactici	unclassified	unclassified
group	40269	1	-	-	-	-	HG5394957	metabolism	Inorganic ion transport and metabolism	36EGD	Belongs to the ABC transporter superfamily	1105031.HMPREF1141_1215	unclassified	unclassified	unclassified	unclassified	unclassified	unclassified	unclassified	N-acetylglucosamine 6-phosphate deacetylase (EC 3.5.1.25); N-acetylglucosamine 6-phosphate deacetylase (EC 3.5.1.80)	CE9	0.1	-	0.1	-	0.0001516990291262	-	0.0001516990291262	-	1/1	1/1	1/1	1/1	1/1	0/0	0/0	0/0	0/0	0/0	0/0	0/0	1/1	1/1
member	40269	-	-	-	-	-	HG5394957	metabolism	Inorganic ion transport and metabolism	36EGD	Belongs to the ABC transporter superfamily	1105031.HMPREF1141_1215	unclassified	unclassified	unclassified	unclassified	unclassified	unclassified	unclassified	N-acetylglucosamine 6-phosphate deacetylase (EC 3.5.1.25); N-acetylglucosamine 6-phosphate deacetylase (EC 3.5.1.80)	CE9
group	40270	1	-	-	-	-	HG5394965	unclassified	unclassified	4AQZ1	unclassified	484018.BACPLE_00207	Bacteria	Bacteroidetes	Bacteroidia	Bacteroidales	Bacteroidaceae	Phocaeicola	Phocaeicola plebeius	unclassified	unclassified	0.1	-	0.1	-	0.0	-	0.0	-	1/1	1/1	1/1	1/1	1/1	1/1	1/1	1/1	1/1	1/1	1/1	1/1	0/0	0/0
member	40270	-	-	-	-	-	HG5394965	unclassified	unclassified	4AQZ1	unclassified	484018.BACPLE_00207	Bacteria	Bacteroidetes	Bacteroidia	Bacteroidales	Bacteroidaceae	Phocaeicola	Phocaeicola plebeius	unclassified	unclassified
group	40271	1	-	-	-	-	HG5395037	cellular processes and signaling	Defense mechanisms	24ZG4	(ABC) transporter	655811.HMPREF0078_1201	Bacteria	Firmicutes	Clostridia	Eubacteriales	Lachnospiraceae	Roseburia	Roseburia porci	unclassified	unclassified	0.1	-	0.1	-	0.0	-	0.0	-	1/1	1/1	1/1	1/1	1/1	1/1	1/1	1/1	1/1	1/1	1/1	1/1	0/0	0/0
member	40271	-	-	-	-	-	HG5395037	cellular processes and signaling	Defense mechanisms	24ZG4	(ABC) transporter	655811.HMPREF0078_1201	Bacteria	Firmicutes	Clostridia	Eubacteriales	Lachnospiraceae	Roseburia	Roseburia porci	unclassified	unclassified
group	40272	1	-	-	-	-	HG5395042	information storage and processing	Replication, recombination and repair	42EMV	Involved in the restart of stalled replication forks. Recognizes and binds the arrested nascent DNA chain at stalled replication forks. It can open the DNA duplex, via its helicase activity, and promote assembly of the primosome and loading of the major replicative helicase DnaB onto DNA	273068.TTE1508	unclassified	unclassified	unclassified	unclassified	unclassified	unclassified	unclassified	unclassified	unclassified	0.1	-	0.1	-	0.0	-	0.0	-	1/1	1/1	1/1	1/1	1/1	0/0	0/0	0/0	0/0	0/0	0/0	0/0	0/0	0/0
member	40272	-	-	-	-	-	HG5395042	information storage and processing	Replication, recombination and repair	42EMV	Involved in the restart of stalled replication forks. Recognizes and binds the arrested nascent DNA chain at stalled replication forks. It can open the DNA duplex, via its helicase activity, and promote assembly of the primosome and loading of the major replicative helicase DnaB onto DNA	273068.TTE1508	unclassified	unclassified	unclassified	unclassified	unclassified	unclassified	unclassified	unclassified	unclassified
group	40273	1	-	-	-	-	HG5395112	cellular processes and signaling	Signal transduction mechanisms	36EKZ	Histidine kinase	556261.HMPREF0240_01774	Bacteria	Firmicutes	Clostridia	Eubacteriales	Clostridiaceae	Clostridium	Clostridium sp. D5	unclassified	unclassified	0.1	-	0.1	-	0.0	-	0.0	-	1/1	1/1	1/1	1/1	1/1	1/1	1/1	1/1	1/1	1/1	1/1	1/1	0/0	0/0
member	40273	-	-	-	-	-	HG5395112	cellular processes and signaling	Signal transduction mechanisms	36EKZ	Histidine kinase	556261.HMPREF0240_01774	Bacteria	Firmicutes	Clostridia	Eubacteriales	Clostridiaceae	Clostridium	Clostridium sp. D5	unclassified	unclassified
group	40274	1	-	-	-	-	HG5395173	unclassified	unclassified	3IRU8	unclassified	4538.ORGLA05G0246400.1	Eukaryota	Streptophyta	Magnoliopsida	Poales	Poaceae	Oryza	Oryza sativa	unclassified	unclassified	0.1	-	0.1	-	0.0	-	0.0	-	1/1	1/1	1/1	1/1	1/1	1/1	1/1	1/1	1/1	1/1	1/1	1/1	0/0	0/0
member	40274	-	-	-	-	-	HG5395173	unclassified	unclassified	3IRU8	unclassified	4538.ORGLA05G0246400.1	Eukaryota	Streptophyta	Magnoliopsida	Poales	Poaceae	Oryza	Oryza sativa	unclassified	unclassified
group	40275	3	723	752	93.37	98.94	HG5395189;HG5414637;HG5417427	information storage and processing	Translation, ribosomal structure and biogenesis	247ZS	3'-5' exoribonuclease that releases 5'-nucleoside monophosphates and is involved in maturation of structured RNAs	622312.ROSEINA2194_00724	Bacteria	Firmicutes	Clostridia	Eubacteriales	Lachnospiraceae	Roseburia	Roseburia sp. CLA-AA-H209	unclassified	unclassified	0.1	-	0.1	-	0.0	-	0.0	-	3/3	3/3	3/3	3/3	3/3	1/3	1/3	1/3	1/3	1/3	1/3	1/3	0/0	0/0
member	40275	-	-	-	-	-	HG5395189	information storage and processing	Translation, ribosomal structure and biogenesis	247ZS	3'-5' exoribonuclease that releases 5'-nucleoside monophosphates and is involved in maturation of structured RNAs	622312.ROSEINA2194_00724	unclassified	unclassified	unclassified	unclassified	unclassified	unclassified	unclassified	unclassified	unclassified
member	40275	-	-	-	-	-	HG5414637	information storage and processing	Translation, ribosomal structure and biogenesis	247ZS	3'-5' exoribonuclease that releases 5'-nucleoside monophosphates and is involved in maturation of structured RNAs	622312.ROSEINA2194_00724	unclassified	unclassified	unclassified	unclassified	unclassified	unclassified	unclassified	unclassified	unclassified
member	40275	-	-	-	-	-	HG5417427	information storage and processing	Translation, ribosomal structure and biogenesis	247ZS	3'-5' exoribonuclease that releases 5'-nucleoside monophosphates and is involved in maturation of structured RNAs	622312.ROSEINA2194_00724	Bacteria	Firmicutes	Clostridia	Eubacteriales	Lachnospiraceae	Roseburia	Roseburia sp. CLA-AA-H209	unclassified	unclassified
group	40276	2	723	724	99.72	99.72	HG5395296;HG5395975	metabolism	Inorganic ion transport and metabolism	4H2P2	TonB-dependent receptor	592028.GCWU000321_00002	unclassified	unclassified	unclassified	unclassified	unclassified	unclassified	unclassified	unclassified	unclassified	0.1	-	0.1	-	0.0	-	0.0	-	2/2	2/2	2/2	2/2	2/2	0/0	0/0	0/0	0/0	0/0	0/0	0/0	0/0	0/0
member	40276	-	-	-	-	-	HG5395296	metabolism	Inorganic ion transport and metabolism	4H2P2	TonB-dependent receptor	592028.GCWU000321_00002	unclassified	unclassified	unclassified	unclassified	unclassified	unclassified	unclassified	unclassified	unclassified
member	40276	-	-	-	-	-	HG5395975	metabolism	Inorganic ion transport and metabolism	4H2P2	TonB-dependent receptor	592028.GCWU000321_00002	unclassified	unclassified	unclassified	unclassified	unclassified	unclassified	unclassified	unclassified	unclassified
group	40277	2	723	723	99.03	99.03	HG5395338;HG5395540	cellular processes and signaling	Posttranslational modification, protein turnover, chaperones	4N0AQ	response to cold	9606.ENSP00000335153	various	various	various	various	various	various	various	unclassified	unclassified	0.1	-	0.1	-	0.0	-	0.0	-	2/2	2/2	2/2	2/2	2/2	2/2	2/2	2/2	2/2	2/2	2/2	2/2	0/0	0/0
member	40277	-	-	-	-	-	HG5395338	cellular processes and signaling	Posttranslational modification, protein turnover, chaperones	4N0AQ	response to cold	9606.ENSP00000335153	Eukaryota	Arthropoda	Insecta	Hymenoptera	Apidae	Heterotrigona	Heterotrigona itama	unclassified	unclassified
member	40277	-	-	-	-	-	HG5395338	-	-	-	-	-	Eukaryota	Chordata	Mammalia	Carnivora	Ursidae	Ailuropoda	Ailuropoda melanoleuca	-	-
member	40277	-	-	-	-	-	HG5395338	-	-	-	-	-	Eukaryota	Chordata	Mammalia	Primates	Hominidae	Homo	Homo sapiens	-	-
member	40277	-	-	-	-	-	HG5395338	-	-	-	-	-	unclassified	unclassified	unclassified	unclassified	unclassified	unclassified	Human ORFeome Gateway entry vector	-	-
member	40277	-	-	-	-	-	HG5395338	-	-	-	-	-	unclassified	unclassified	unclassified	unclassified	unclassified	unclassified	synthetic construct	-	-
member	40277	-	-	-	-	-	HG5395540	cellular processes and signaling	Posttranslational modification, protein turnover, chaperones	4N0AQ	response to cold	9606.ENSP00000335153	Eukaryota	Arthropoda	Insecta	Hymenoptera	Apidae	Heterotrigona	Heterotrigona itama	unclassified	unclassified
member	40277	-	-	-	-	-	HG5395540	-	-	-	-	-	Eukaryota	Chordata	Mammalia	Carnivora	Ursidae	Ailuropoda	Ailuropoda melanoleuca	-	-
member	40277	-	-	-	-	-	HG5395540	-	-	-	-	-	Eukaryota	Chordata	Mammalia	Primates	Hominidae	Homo	Homo sapiens	-	-
member	40277	-	-	-	-	-	HG5395540	-	-	-	-	-	unclassified	unclassified	unclassified	unclassified	unclassified	unclassified	Human ORFeome Gateway entry vector	-	-
member	40277	-	-	-	-	-	HG5395540	-	-	-	-	-	unclassified	unclassified	unclassified	unclassified	unclassified	unclassified	synthetic construct	-	-
group	40278	1	-	-	-	-	HG5395403	various	various	22WW6	Peptidase, S9A B C family, catalytic domain protein	435591.BDI_2193	unclassified	unclassified	unclassified	unclassified	unclassified	unclassified	unclassified	acetyl xylan esterase (EC 3.1.1.72); cephalosporin-C deacetylase (EC 3.1.1.41).	CE7	0.1	-	0.1	-	0.0	-	0.0	-	1/1	1/1	1/1	1/1	1/1	0/0	0/0	0/0	0/0	0/0	0/0	0/0	1/1	1/1
member	40278	-	-	-	-	-	HG5395403	cellular processes and signaling	Intracellular trafficking, secretion, and vesicular transport	22WW6	Peptidase, S9A B C family, catalytic domain protein	435591.BDI_2193	unclassified	unclassified	unclassified	unclassified	unclassified	unclassified	unclassified	acetyl xylan esterase (EC 3.1.1.72); cephalosporin-C deacetylase (EC 3.1.1.41).	CE7
member	40278	-	-	-	-	-	HG5395403	metabolism	Amino acid transport and metabolism	22WW6	Peptidase, S9A B C family, catalytic domain protein	435591.BDI_2193	-	-	-	-	-	-	-	-	-
group	40279	1	-	-	-	-	HG5395408	cellular processes and signaling	Signal transduction mechanisms	3WSRM	His Kinase A (phosphoacceptor) domain	657322.FPR_19890	Bacteria	Firmicutes	Clostridia	Eubacteriales	Oscillospiraceae	Pseudoflavonifractor	Pseudoflavonifractor sp. MSJ-37	unclassified	unclassified	0.1	-	0.1	-	0.0	-	0.0	-	1/1	1/1	1/1	1/1	1/1	1/1	1/1	1/1	1/1	1/1	1/1	1/1	0/0	0/0
member	40279	-	-	-	-	-	HG5395408	cellular processes and signaling	Signal transduction mechanisms	3WSRM	His Kinase A (phosphoacceptor) domain	657322.FPR_19890	Bacteria	Firmicutes	Clostridia	Eubacteriales	Oscillospiraceae	Pseudoflavonifractor	Pseudoflavonifractor sp. MSJ-37	unclassified	unclassified
group	40280	1	-	-	-	-	HG5395476	metabolism	Amino acid transport and metabolism	4AKXE	Peptidase, S9A B C family, catalytic domain protein	1121094.KB894653_gene1504	unclassified	unclassified	unclassified	unclassified	unclassified	unclassified	unclassified	acetyl xylan esterase (EC 3.1.1.72); cinnamoyl esterase (EC 3.1.1.-); feruloyl esterase (EC 3.1.1.73); carboxylesterase (EC 3.1.1.1); S-formylglutathione hydrolase (EC 3.1.2.12); diacylglycerol O-acyltransferase (EC 2.3.1.20); trehalose 6-O-mycolyltransferase (EC 2.3.1.122)	CE1	0.1	-	0.1	-	0.0	-	0.0	-	1/1	1/1	1/1	1/1	1/1	0/0	0/0	0/0	0/0	0/0	0/0	0/0	1/1	1/1
member	40280	-	-	-	-	-	HG5395476	metabolism	Amino acid transport and metabolism	4AKXE	Peptidase, S9A B C family, catalytic domain protein	1121094.KB894653_gene1504	unclassified	unclassified	unclassified	unclassified	unclassified	unclassified	unclassified	acetyl xylan esterase (EC 3.1.1.72); cinnamoyl esterase (EC 3.1.1.-); feruloyl esterase (EC 3.1.1.73); carboxylesterase (EC 3.1.1.1); S-formylglutathione hydrolase (EC 3.1.2.12); diacylglycerol O-acyltransferase (EC 2.3.1.20); trehalose 6-O-mycolyltransferase (EC 2.3.1.122)	CE1
group	40281	1	-	-	-	-	HG5395536	cellular processes and signaling	various	2YGHA	Chain length determinant protein	620914.JH621253_gene2641	Bacteria	Bacteroidetes	Bacteroidia	Bacteroidales	Prevotellaceae	Prevotella	Prevotella sp. CAG:279	unclassified	unclassified	0.1	-	0.1	-	0.0	-	0.0	-	1/1	1/1	1/1	1/1	1/1	1/1	1/1	1/1	1/1	1/1	1/1	1/1	0/0	0/0
member	40281	-	-	-	-	-	HG5395536	cellular processes and signaling	Cell cycle control, cell division, chromosome partitioning	2YGHA	Chain length determinant protein	620914.JH621253_gene2641	Bacteria	Bacteroidetes	Bacteroidia	Bacteroidales	Prevotellaceae	Prevotella	Prevotella sp. CAG:279	unclassified	unclassified
member	40281	-	-	-	-	-	HG5395536	cellular processes and signaling	Cell wall/membrane/envelope biogenesis	2YGHA	Chain length determinant protein	620914.JH621253_gene2641	-	-	-	-	-	-	-	-	-
group	40282	1	-	-	-	-	HG5395563	poorly characterized	Function unknown	2FMYG	Tetratricopeptide repeat protein	1002367.HMPREF0673_01098	Bacteria	Bacteroidetes	Bacteroidia	Bacteroidales	Prevotellaceae	Prevotella	Prevotella sp. Marseille-P4119	unclassified	unclassified	0.1	-	0.1	-	0.0	-	0.0	-	1/1	1/1	1/1	1/1	1/1	1/1	1/1	1/1	1/1	1/1	1/1	1/1	0/0	0/0
member	40282	-	-	-	-	-	HG5395563	poorly characterized	Function unknown	2FMYG	Tetratricopeptide repeat protein	1002367.HMPREF0673_01098	Bacteria	Bacteroidetes	Bacteroidia	Bacteroidales	Prevotellaceae	Prevotella	Prevotella sp. Marseille-P4119	unclassified	unclassified
group	40283	2	723	809	87.75	87.75	HG5395595;HG5455325	various	various	various	Haem-binding uptake, Tiki superfamily, ChaN	various	Eukaryota	Streptophyta	Magnoliopsida	Poales	Poaceae	Oryza	Oryza sativa	unclassified	unclassified	0.1	-	0.1	-	0.0	-	0.0	-	1/2	1/2	1/2	2/2	1/2	2/2	2/2	2/2	2/2	2/2	2/2	2/2	0/0	0/0
member	40283	-	-	-	-	-	HG5395595	poorly characterized	Function unknown	3IDU8	Haem-binding uptake, Tiki superfamily, ChaN	4530.OS01T0826900-01	Eukaryota	Streptophyta	Magnoliopsida	Poales	Poaceae	Oryza	Oryza sativa	unclassified	unclassified
member	40283	-	-	-	-	-	HG5455325	cellular processes and signaling	Intracellular trafficking, secretion, and vesicular transport	3IUHY	Haem-binding uptake, Tiki superfamily, ChaN	4529.ORUFI01G39140.1	Eukaryota	Streptophyta	Magnoliopsida	Poales	Poaceae	Oryza	Oryza sativa	unclassified	unclassified
group	40284	1	-	-	-	-	HG5395636	cellular processes and signaling	Cell wall/membrane/envelope biogenesis	3F47N	Penicillin-binding Protein	585524.HMPREF0493_0258	Bacteria	Firmicutes	Bacilli	Lactobacillales	Lactobacillaceae	Lactobacillus	Lactobacillus amylolyticus	unclassified	unclassified	0.1	-	0.1	-	0.0	-	0.0	-	1/1	1/1	1/1	1/1	1/1	1/1	1/1	1/1	1/1	1/1	1/1	1/1	0/0	0/0
member	40284	-	-	-	-	-	HG5395636	cellular processes and signaling	Cell wall/membrane/envelope biogenesis	3F47N	Penicillin-binding Protein	585524.HMPREF0493_0258	Bacteria	Firmicutes	Bacilli	Lactobacillales	Lactobacillaceae	Lactobacillus	Lactobacillus amylolyticus	unclassified	unclassified
group	40285	1	-	-	-	-	HG5395755	cellular processes and signaling	Signal transduction mechanisms	4A9PA	Diguanylate cyclase	543728.Vapar_6106	unclassified	unclassified	unclassified	unclassified	unclassified	unclassified	unclassified	unclassified	unclassified	0.1	-	0.1	-	0.0	-	0.0	-	1/1	1/1	1/1	1/1	1/1	0/0	0/0	0/0	0/0	0/0	0/0	0/0	0/0	0/0
member	40285	-	-	-	-	-	HG5395755	cellular processes and signaling	Signal transduction mechanisms	4A9PA	Diguanylate cyclase	543728.Vapar_6106	unclassified	unclassified	unclassified	unclassified	unclassified	unclassified	unclassified	unclassified	unclassified
group	40286	2	723	753	93.63	93.63	HG5395766;HG5417818	unclassified	unclassified	4AV9M	unclassified	1410608.JNKX01000046_gene871	Bacteria	Bacteroidetes	Bacteroidia	Bacteroidales	Bacteroidaceae	various	various	unclassified	unclassified	0.1	-	0.1	-	0.0	-	0.0	-	2/2	2/2	2/2	2/2	2/2	2/2	2/2	2/2	2/2	2/2	1/2	1/2	0/0	0/0
member	40286	-	-	-	-	-	HG5395766	unclassified	unclassified	4AV9M	unclassified	1410608.JNKX01000046_gene871	Bacteria	Bacteroidetes	Bacteroidia	Bacteroidales	Bacteroidaceae	Phocaeicola	Phocaeicola plebeius	unclassified	unclassified
member	40286	-	-	-	-	-	HG5417818	unclassified	unclassified	4AV9M	unclassified	1410608.JNKX01000046_gene871	Bacteria	Bacteroidetes	Bacteroidia	Bacteroidales	Bacteroidaceae	Bacteroides	Bacteroides plebeius CAG:211	unclassified	unclassified
group	40287	1	-	-	-	-	HG5395820	information storage and processing	Replication, recombination and repair	23K3P	Releases the supercoiling and torsional tension of DNA, which is introduced during the DNA replication and transcription, by transiently cleaving and rejoining one strand of the DNA duplex. Introduces a single-strand break via transesterification at a target site in duplex DNA. The scissile phosphodiester is attacked by the catalytic tyrosine of the enzyme, resulting in the formation of a DNA-(5'-phosphotyrosyl)-enzyme intermediate and the expulsion of a 3'-OH DNA strand. The free DNA strand then undergoes passage around the unbroken strand, thus removing DNA supercoils. Finally, in the religation step, the DNA 3'-OH attacks the covalent intermediate to expel the active-site tyrosine and restore the DNA phosphodiester backbone	1238184.CM001792_gene2718	Bacteria	Firmicutes	Clostridia	Eubacteriales	unclassified	various	various	unclassified	unclassified	0.1	-	0.1	-	0.0	-	0.0	-	1/1	1/1	1/1	1/1	1/1	1/1	1/1	1/1	1/1	1/1	1/1	1/1	0/0	0/0
member	40287	-	-	-	-	-	HG5395820	information storage and processing	Replication, recombination and repair	23K3P	Releases the supercoiling and torsional tension of DNA, which is introduced during the DNA replication and transcription, by transiently cleaving and rejoining one strand of the DNA duplex. Introduces a single-strand break via transesterification at a target site in duplex DNA. The scissile phosphodiester is attacked by the catalytic tyrosine of the enzyme, resulting in the formation of a DNA-(5'-phosphotyrosyl)-enzyme intermediate and the expulsion of a 3'-OH DNA strand. The free DNA strand then undergoes passage around the unbroken strand, thus removing DNA supercoils. Finally, in the religation step, the DNA 3'-OH attacks the covalent intermediate to expel the active-site tyrosine and restore the DNA phosphodiester backbone	1238184.CM001792_gene2718	Bacteria	Firmicutes	Clostridia	Eubacteriales	unclassified	Lawsonibacter	Lawsonibacter asaccharolyticus	unclassified	unclassified
group	40288	1	-	-	-	-	HG5396044	information storage and processing	Replication, recombination and repair	3WG8X	PFAM DNA gyrase topoisomerase IV, subunit A	445972.ANACOL_03527	unclassified	unclassified	unclassified	unclassified	unclassified	unclassified	unclassified	unclassified	unclassified	0.1	-	0.1	-	0.0	-	0.0	-	1/1	1/1	1/1	1/1	1/1	0/0	0/0	0/0	0/0	0/0	0/0	0/0	0/0	0/0
member	40288	-	-	-	-	-	HG5396044	information storage and processing	Replication, recombination and repair	3WG8X	PFAM DNA gyrase topoisomerase IV, subunit A	445972.ANACOL_03527	unclassified	unclassified	unclassified	unclassified	unclassified	unclassified	unclassified	unclassified	unclassified
group	40289	1	-	-	-	-	HG5396057	poorly characterized	Function unknown	4AP7A	Phage terminase, large subunit, PBSX family	585543.HMPREF0969_03368	Bacteria	Bacteroidetes	Bacteroidia	Bacteroidales	Bacteroidaceae	Phocaeicola	Phocaeicola vulgatus	unclassified	unclassified	0.1	-	0.1	-	0.0	-	0.0	-	1/1	1/1	1/1	1/1	1/1	1/1	1/1	1/1	1/1	1/1	1/1	1/1	0/0	0/0
member	40289	-	-	-	-	-	HG5396057	poorly characterized	Function unknown	4AP7A	Phage terminase, large subunit, PBSX family	585543.HMPREF0969_03368	Bacteria	Bacteroidetes	Bacteroidia	Bacteroidales	Bacteroidaceae	Phocaeicola	Phocaeicola vulgatus	unclassified	unclassified
group	40290	1	-	-	-	-	HG5396177	metabolism	Carbohydrate transport and metabolism	4AW6V	COG3345 Alpha-galactosidase	657309.BXY_19750	Bacteria	Bacteroidetes	Bacteroidia	Bacteroidales	Bacteroidaceae	Bacteroides	Bacteroides congonensis	alpha-glucosidase (EC 3.2.1.20); alpha-galactosidase (EC 3.2.1.22); alpha-mannosidase (EC 3.2.1.24); alpha-1,3-glucosidase (EC 3.2.1.84); sucrase-isomaltase (EC 3.2.1.48) (EC 3.2.1.10); alpha-xylosidase (EC 3.2.1.177); alpha-glucan lyase (EC 4.2.2.13); isomaltosyltransferase (EC 2.4.1.-); oligosaccharide alpha-1,4-glucosyltransferase (EC 2.4.1.161); sulfoquinovosidase (EC 3.2.1.-); alpha-N-acetylgalactosaminidase (EC 3.2.1.49); ; sulfoquinovosidase (EC 3.2.1.199)	GH31	0.1	-	0.1	-	0.0	-	0.0	-	1/1	1/1	1/1	1/1	1/1	1/1	1/1	1/1	1/1	1/1	1/1	1/1	1/1	1/1
member	40290	-	-	-	-	-	HG5396177	metabolism	Carbohydrate transport and metabolism	4AW6V	COG3345 Alpha-galactosidase	657309.BXY_19750	Bacteria	Bacteroidetes	Bacteroidia	Bacteroidales	Bacteroidaceae	Bacteroides	Bacteroides congonensis	alpha-glucosidase (EC 3.2.1.20); alpha-galactosidase (EC 3.2.1.22); alpha-mannosidase (EC 3.2.1.24); alpha-1,3-glucosidase (EC 3.2.1.84); sucrase-isomaltase (EC 3.2.1.48) (EC 3.2.1.10); alpha-xylosidase (EC 3.2.1.177); alpha-glucan lyase (EC 4.2.2.13); isomaltosyltransferase (EC 2.4.1.-); oligosaccharide alpha-1,4-glucosyltransferase (EC 2.4.1.161); sulfoquinovosidase (EC 3.2.1.-); alpha-N-acetylgalactosaminidase (EC 3.2.1.49); ; sulfoquinovosidase (EC 3.2.1.199)	GH31
group	40291	1	-	-	-	-	HG5396388	cellular processes and signaling	Cell wall/membrane/envelope biogenesis	2YMDN	penicillin-binding protein	360104.CCC13826_1254	Bacteria	Proteobacteria	Epsilonproteobacteria	Campylobacterales	Campylobacteraceae	Campylobacter	Campylobacter curvus	murein polymerase (EC 2.4.1.129).	GT51	0.1	-	0.1	-	0.0	-	0.0	-	1/1	1/1	1/1	1/1	1/1	1/1	1/1	1/1	1/1	1/1	1/1	1/1	1/1	1/1
member	40291	-	-	-	-	-	HG5396388	cellular processes and signaling	Cell wall/membrane/envelope biogenesis	2YMDN	penicillin-binding protein	360104.CCC13826_1254	Bacteria	Proteobacteria	Epsilonproteobacteria	Campylobacterales	Campylobacteraceae	Campylobacter	Campylobacter curvus	murein polymerase (EC 2.4.1.129).	GT51
group	40292	1	-	-	-	-	HG5396433	metabolism	Nucleotide transport and metabolism	1RNHS	Ribonucleoside-triphosphate reductase	667121.ET1_14_01010	Bacteria	Proteobacteria	Gammaproteobacteria	Enterobacterales	Hafniaceae	Edwardsiella	Edwardsiella tarda	unclassified	unclassified	0.1	-	0.1	-	0.0	-	0.0	-	1/1	1/1	1/1	1/1	1/1	1/1	1/1	1/1	1/1	1/1	1/1	1/1	0/0	0/0
member	40292	-	-	-	-	-	HG5396433	metabolism	Nucleotide transport and metabolism	1RNHS	Ribonucleoside-triphosphate reductase	667121.ET1_14_01010	Bacteria	Proteobacteria	Gammaproteobacteria	Enterobacterales	Hafniaceae	Edwardsiella	Edwardsiella tarda	unclassified	unclassified
group	40293	1	-	-	-	-	HG5396448	information storage and processing	Replication, recombination and repair	3X1H0	DNA helicase	1045856.EcWSU1_04364	Bacteria	Proteobacteria	Gammaproteobacteria	Enterobacterales	Enterobacteriaceae	Enterobacter	Enterobacter hormaechei	unclassified	unclassified	0.1	-	0.1	-	0.0	-	0.0	-	1/1	1/1	1/1	1/1	1/1	1/1	1/1	1/1	1/1	1/1	1/1	1/1	0/0	0/0
member	40293	-	-	-	-	-	HG5396448	information storage and processing	Replication, recombination and repair	3X1H0	DNA helicase	1045856.EcWSU1_04364	Bacteria	Proteobacteria	Gammaproteobacteria	Enterobacterales	Enterobacteriaceae	Enterobacter	Enterobacter hormaechei	unclassified	unclassified
group	40294	1	-	-	-	-	HG5396471	cellular processes and signaling	Cell wall/membrane/envelope biogenesis	21YY2	Phage tail tape measure protein, TP901 family	610130.Closa_0752	unclassified	unclassified	unclassified	unclassified	unclassified	unclassified	unclassified	unclassified	unclassified	0.1	-	0.1	-	0.0	-	0.0	-	1/1	1/1	1/1	1/1	1/1	0/0	0/0	0/0	0/0	0/0	0/0	0/0	0/0	0/0
member	40294	-	-	-	-	-	HG5396471	cellular processes and signaling	Cell wall/membrane/envelope biogenesis	21YY2	Phage tail tape measure protein, TP901 family	610130.Closa_0752	unclassified	unclassified	unclassified	unclassified	unclassified	unclassified	unclassified	unclassified	unclassified
group	40295	1	-	-	-	-	HG5396516	various	various	22WCI	In eubacteria ppGpp (guanosine 3'-diphosphate 5-' diphosphate) is a mediator of the stringent response that coordinates a variety of cellular activities in response to changes in nutritional abundance	1349822.NSB1T_11360	Bacteria	Bacteroidetes	Bacteroidia	Bacteroidales	Prevotellaceae	Prevotella	Prevotella sp. CAG:485	unclassified	unclassified	0.1	-	0.1	-	0.0	-	0.0	-	1/1	1/1	1/1	1/1	1/1	1/1	1/1	1/1	1/1	1/1	1/1	1/1	0/0	0/0
member	40295	-	-	-	-	-	HG5396516	cellular processes and signaling	Signal transduction mechanisms	22WCI	In eubacteria ppGpp (guanosine 3'-diphosphate 5-' diphosphate) is a mediator of the stringent response that coordinates a variety of cellular activities in response to changes in nutritional abundance	1349822.NSB1T_11360	Bacteria	Bacteroidetes	Bacteroidia	Bacteroidales	Prevotellaceae	Prevotella	Prevotella sp. CAG:485	unclassified	unclassified
member	40295	-	-	-	-	-	HG5396516	information storage and processing	Transcription	22WCI	In eubacteria ppGpp (guanosine 3'-diphosphate 5-' diphosphate) is a mediator of the stringent response that coordinates a variety of cellular activities in response to changes in nutritional abundance	1349822.NSB1T_11360	-	-	-	-	-	-	-	-	-
group	40296	1	-	-	-	-	HG5396591	cellular processes and signaling	Cell wall/membrane/envelope biogenesis	2YMFS	Involved in the assembly of lipopolysaccharide (LPS) at the surface of the outer membrane	367737.Abu_1181	Bacteria	Proteobacteria	Epsilonproteobacteria	Campylobacterales	Arcobacteraceae	Aliarcobacter	Aliarcobacter butzleri	unclassified	unclassified	0.1	-	0.1	-	0.0001516990291262	-	0.0001516990291262	-	1/1	1/1	1/1	1/1	1/1	1/1	1/1	1/1	1/1	1/1	1/1	1/1	0/0	0/0
member	40296	-	-	-	-	-	HG5396591	cellular processes and signaling	Cell wall/membrane/envelope biogenesis	2YMFS	Involved in the assembly of lipopolysaccharide (LPS) at the surface of the outer membrane	367737.Abu_1181	Bacteria	Proteobacteria	Epsilonproteobacteria	Campylobacterales	Arcobacteraceae	Aliarcobacter	Aliarcobacter butzleri	unclassified	unclassified
group	40297	1	-	-	-	-	HG5396606	metabolism	Carbohydrate transport and metabolism	1Y5F2	carbohydrate kinase FGGY	1410676.JNKL01000032_gene1648	Bacteria	Proteobacteria	Gammaproteobacteria	Aeromonadales	Succinivibrionaceae	Succinatimonas	Succinatimonas sp. CAG:777	unclassified	unclassified	0.1	-	0.1	-	0.0	-	0.0	-	1/1	1/1	1/1	1/1	1/1	1/1	1/1	1/1	1/1	1/1	1/1	1/1	0/0	0/0
member	40297	-	-	-	-	-	HG5396606	metabolism	Carbohydrate transport and metabolism	1Y5F2	carbohydrate kinase FGGY	1410676.JNKL01000032_gene1648	Bacteria	Proteobacteria	Gammaproteobacteria	Aeromonadales	Succinivibrionaceae	Succinatimonas	Succinatimonas sp. CAG:777	unclassified	unclassified
group	40298	1	-	-	-	-	HG5396712	metabolism	Inorganic ion transport and metabolism	22ZU3	CarboxypepD_reg-like domain	742767.HMPREF9456_02805	Bacteria	Bacteroidetes	Bacteroidia	Bacteroidales	Dysgonomonadaceae	Dysgonomonas	Dysgonomonas mossii	unclassified	unclassified	0.1	-	0.1	-	0.0	-	0.0	-	1/1	1/1	1/1	1/1	1/1	1/1	1/1	1/1	1/1	1/1	1/1	1/1	0/0	0/0
member	40298	-	-	-	-	-	HG5396712	metabolism	Inorganic ion transport and metabolism	22ZU3	CarboxypepD_reg-like domain	742767.HMPREF9456_02805	Bacteria	Bacteroidetes	Bacteroidia	Bacteroidales	Dysgonomonadaceae	Dysgonomonas	Dysgonomonas mossii	unclassified	unclassified
group	40299	1	-	-	-	-	HG5396822	metabolism	Inorganic ion transport and metabolism	3785I	Psort location OuterMembrane, score 10.00	1095747.HMPREF1049_0702	Bacteria	Fusobacteria	Fusobacteriia	Fusobacteriales	Fusobacteriaceae	Fusobacterium	Fusobacterium equinum	unclassified	unclassified	0.1	-	0.1	-	0.0	-	0.0	-	1/1	1/1	1/1	1/1	1/1	1/1	1/1	1/1	1/1	1/1	1/1	1/1	0/0	0/0
member	40299	-	-	-	-	-	HG5396822	metabolism	Inorganic ion transport and metabolism	3785I	Psort location OuterMembrane, score 10.00	1095747.HMPREF1049_0702	Bacteria	Fusobacteria	Fusobacteriia	Fusobacteriales	Fusobacteriaceae	Fusobacterium	Fusobacterium equinum	unclassified	unclassified
group	40300	1	-	-	-	-	HG5397046	information storage and processing	Replication, recombination and repair	1YBHS	Involved in the restart of stalled replication forks. Recognizes and binds the arrested nascent DNA chain at stalled replication forks. It can open the DNA duplex, via its helicase activity, and promote assembly of the primosome and loading of the major replicative helicase DnaB onto DNA	416870.llmg_2153	Bacteria	Firmicutes	Clostridia	Eubacteriales	Clostridiaceae	Clostridium	Clostridium sp. CAG:628	unclassified	unclassified	0.1	-	0.1	-	0.0	-	0.0	-	1/1	1/1	1/1	1/1	1/1	1/1	1/1	1/1	1/1	1/1	1/1	1/1	0/0	0/0
member	40300	-	-	-	-	-	HG5397046	information storage and processing	Replication, recombination and repair	1YBHS	Involved in the restart of stalled replication forks. Recognizes and binds the arrested nascent DNA chain at stalled replication forks. It can open the DNA duplex, via its helicase activity, and promote assembly of the primosome and loading of the major replicative helicase DnaB onto DNA	416870.llmg_2153	Bacteria	Firmicutes	Clostridia	Eubacteriales	Clostridiaceae	Clostridium	Clostridium sp. CAG:628	unclassified	unclassified
group	40301	2	725	725	97.24	97.24	HG5397129;HG5397148	metabolism	Inorganic ion transport and metabolism	25QS7	arylsulfatase activity	272563.CD630_00300	Bacteria	Firmicutes	Clostridia	Eubacteriales	various	various	various	unclassified	unclassified	0.1	-	0.1	-	0.0	-	0.0	-	2/2	2/2	2/2	2/2	2/2	2/2	2/2	2/2	2/2	2/2	2/2	2/2	0/0	0/0
member	40301	-	-	-	-	-	HG5397129	metabolism	Inorganic ion transport and metabolism	25QS7	arylsulfatase activity	272563.CD630_00300	Bacteria	Firmicutes	Clostridia	Eubacteriales	Peptostreptococcaceae	Clostridioides	Clostridioides difficile	unclassified	unclassified
member	40301	-	-	-	-	-	HG5397148	metabolism	Inorganic ion transport and metabolism	25QS7	arylsulfatase activity	272563.CD630_00300	Bacteria	Firmicutes	Clostridia	Eubacteriales	Clostridiaceae	Clostridium	Clostridium sp. HMSC19B01	unclassified	unclassified
member	40301	-	-	-	-	-	HG5397148	-	-	-	-	-	Bacteria	Firmicutes	Clostridia	Eubacteriales	Clostridiaceae	Clostridium	Clostridium sp. HMSC19B10	-	-
member	40301	-	-	-	-	-	HG5397148	-	-	-	-	-	Bacteria	Firmicutes	Clostridia	Eubacteriales	Clostridiaceae	Clostridium	Clostridium sp. HMSC19C08	-	-
member	40301	-	-	-	-	-	HG5397148	-	-	-	-	-	Bacteria	Firmicutes	Clostridia	Eubacteriales	Clostridiaceae	Clostridium	Clostridium sp. HMSC19E03	-	-
member	40301	-	-	-	-	-	HG5397148	-	-	-	-	-	Bacteria	Firmicutes	Clostridia	Eubacteriales	Peptostreptococcaceae	Clostridioides	Clostridioides difficile	-	-
group	40302	1	-	-	-	-	HG5397176	poorly characterized	Function unknown	2N90D	S-layer homology domain	1519439.JPJG01000096_gene875	unclassified	unclassified	unclassified	unclassified	unclassified	unclassified	unclassified	unclassified	unclassified	0.1	-	0.1	-	0.0	-	0.0	-	1/1	1/1	1/1	1/1	1/1	0/0	0/0	0/0	0/0	0/0	0/0	0/0	0/0	0/0
member	40302	-	-	-	-	-	HG5397176	poorly characterized	Function unknown	2N90D	S-layer homology domain	1519439.JPJG01000096_gene875	unclassified	unclassified	unclassified	unclassified	unclassified	unclassified	unclassified	unclassified	unclassified
group	40303	1	-	-	-	-	HG5397362	information storage and processing	Translation, ribosomal structure and biogenesis	4B0E9	Involved in mRNA degradation. Catalyzes the phosphorolysis of single-stranded polyribonucleotides processively in the 3'- to 5'-direction	1158609.I586_02423	unclassified	unclassified	unclassified	unclassified	unclassified	unclassified	unclassified	unclassified	unclassified	0.1	-	0.1	-	0.0	-	0.0	-	1/1	1/1	1/1	1/1	1/1	0/0	0/0	0/0	0/0	0/0	0/0	0/0	0/0	0/0
member	40303	-	-	-	-	-	HG5397362	information storage and processing	Translation, ribosomal structure and biogenesis	4B0E9	Involved in mRNA degradation. Catalyzes the phosphorolysis of single-stranded polyribonucleotides processively in the 3'- to 5'-direction	1158609.I586_02423	unclassified	unclassified	unclassified	unclassified	unclassified	unclassified	unclassified	unclassified	unclassified
group	40304	1	-	-	-	-	HG5397369	metabolism	Carbohydrate transport and metabolism	376H5	Flagellar filament outer layer protein Flaa	765420.OSCT_0917	Bacteria	Lentisphaerae	Lentisphaeria	Victivallales	Victivallaceae	Victivallis	Victivallis vadensis	beta-1,3-glucanase (EC 3.2.1.39); beta-1,3-glucosidase (EC 3.2.1.-)	GH128	0.1	-	0.1	-	0.0	-	0.0	-	1/1	1/1	1/1	1/1	1/1	1/1	1/1	1/1	1/1	1/1	1/1	1/1	1/1	1/1
member	40304	-	-	-	-	-	HG5397369	metabolism	Carbohydrate transport and metabolism	376H5	Flagellar filament outer layer protein Flaa	765420.OSCT_0917	Bacteria	Lentisphaerae	Lentisphaeria	Victivallales	Victivallaceae	Victivallis	Victivallis vadensis	beta-1,3-glucanase (EC 3.2.1.39); beta-1,3-glucosidase (EC 3.2.1.-)	GH128
group	40305	1	-	-	-	-	HG5397379	metabolism	Carbohydrate transport and metabolism	4BWCJ	Glycosyl hydrolase family 65, C-terminal domain	1280686.AUKE01000007_gene1863	Bacteria	Firmicutes	unclassified	unclassified	unclassified	unclassified	various	alpha-L-fucosidase (EC 3.2.1.51); alpha-1,2-L-fucosidase (EC 3.2.1.63); alpha-L-galactosidase (EC 3.2.1.-)	GH95	0.1	-	0.1	-	0.0	-	0.0	-	1/1	1/1	1/1	1/1	1/1	1/1	1/1	1/1	1/1	1/1	1/1	1/1	1/1	1/1
member	40305	-	-	-	-	-	HG5397379	metabolism	Carbohydrate transport and metabolism	4BWCJ	Glycosyl hydrolase family 65, C-terminal domain	1280686.AUKE01000007_gene1863	Bacteria	Firmicutes	unclassified	unclassified	unclassified	unclassified	Firmicutes bacterium OM08-11AC	alpha-L-fucosidase (EC 3.2.1.51); alpha-1,2-L-fucosidase (EC 3.2.1.63); alpha-L-galactosidase (EC 3.2.1.-)	GH95
group	40306	1	-	-	-	-	HG5397396	cellular processes and signaling	Cell wall/membrane/envelope biogenesis	36DJT	stage V sporulation protein D	536232.CLM_1693	Bacteria	Firmicutes	Clostridia	Eubacteriales	Clostridiaceae	Clostridium	Clostridium botulinum	unclassified	unclassified	0.1	-	0.1	-	0.0	-	0.0	-	1/1	1/1	1/1	1/1	1/1	1/1	1/1	1/1	1/1	1/1	1/1	1/1	0/0	0/0
member	40306	-	-	-	-	-	HG5397396	cellular processes and signaling	Cell wall/membrane/envelope biogenesis	36DJT	stage V sporulation protein D	536232.CLM_1693	Bacteria	Firmicutes	Clostridia	Eubacteriales	Clostridiaceae	Clostridium	Clostridium botulinum	unclassified	unclassified
group	40307	1	-	-	-	-	HG5397411	metabolism	Carbohydrate transport and metabolism	4ANCQ	BNR repeat-like domain	1077285.AGDG01000031_gene3639	Bacteria	Bacteroidetes	Bacteroidia	Bacteroidales	Bacteroidaceae	Bacteroides	Bacteroides faecis	beta-L-arabinobiosidase (EC 3.2.1.-)	GH121	0.1	-	0.1	-	0.0	-	0.0	-	1/1	1/1	1/1	1/1	1/1	1/1	1/1	1/1	1/1	1/1	1/1	1/1	1/1	1/1
member	40307	-	-	-	-	-	HG5397411	metabolism	Carbohydrate transport and metabolism	4ANCQ	BNR repeat-like domain	1077285.AGDG01000031_gene3639	Bacteria	Bacteroidetes	Bacteroidia	Bacteroidales	Bacteroidaceae	Bacteroides	Bacteroides faecis	beta-L-arabinobiosidase (EC 3.2.1.-)	GH121
group	40308	1	-	-	-	-	HG5397427	information storage and processing	Replication, recombination and repair	22WPI	ATP-dependent DNA helicase RecQ	880074.BARVI_12875	Bacteria	Bacteroidetes	Bacteroidia	Bacteroidales	Barnesiellaceae	Barnesiella	Barnesiella sp. An22	unclassified	unclassified	0.1	-	0.1	-	0.0	-	0.0	-	1/1	1/1	1/1	1/1	1/1	1/1	1/1	1/1	1/1	1/1	1/1	1/1	0/0	0/0
member	40308	-	-	-	-	-	HG5397427	information storage and processing	Replication, recombination and repair	22WPI	ATP-dependent DNA helicase RecQ	880074.BARVI_12875	Bacteria	Bacteroidetes	Bacteroidia	Bacteroidales	Barnesiellaceae	Barnesiella	Barnesiella sp. An22	unclassified	unclassified
group	40309	4	726	726	96.56	99.86	HG5397517;HG5397644;HG5397779;HG5397901	poorly characterized	Function unknown	247QX	Psort location Cytoplasmic, score	622312.ROSEINA2194_03105	various	various	various	various	various	various	various	unclassified	unclassified	0.1	-	0.1	-	0.0	-	0.0	-	4/4	4/4	4/4	4/4	4/4	4/4	4/4	4/4	4/4	4/4	4/4	2/4	0/0	0/0
member	40309	-	-	-	-	-	HG5397517	poorly characterized	Function unknown	247QX	Psort location Cytoplasmic, score	622312.ROSEINA2194_03105	Bacteria	Firmicutes	Clostridia	Eubacteriales	Lachnospiraceae	Roseburia	Roseburia intestinalis	unclassified	unclassified
member	40309	-	-	-	-	-	HG5397517	-	-	-	-	-	Bacteria	Firmicutes	Clostridia	Eubacteriales	Lachnospiraceae	Roseburia	Roseburia intestinalis CAG:13	-	-
member	40309	-	-	-	-	-	HG5397517	-	-	-	-	-	Bacteria	Firmicutes	Clostridia	Eubacteriales	Lachnospiraceae	Roseburia	unclassified	-	-
member	40309	-	-	-	-	-	HG5397517	-	-	-	-	-	Viruses	Uroviricota	Caudoviricetes	Caudovirales	Myoviridae	unclassified	Myoviridae sp.	-	-
member	40309	-	-	-	-	-	HG5397644	poorly characterized	Function unknown	247QX	Psort location Cytoplasmic, score	622312.ROSEINA2194_03105	Bacteria	Firmicutes	Clostridia	Eubacteriales	Lachnospiraceae	Roseburia	Roseburia inulinivorans	unclassified	unclassified
member	40309	-	-	-	-	-	HG5397779	poorly characterized	Function unknown	247QX	Psort location Cytoplasmic, score	622312.ROSEINA2194_03105	Bacteria	Firmicutes	Clostridia	Eubacteriales	Lachnospiraceae	Roseburia	Roseburia intestinalis	unclassified	unclassified
member	40309	-	-	-	-	-	HG5397779	-	-	-	-	-	Bacteria	Firmicutes	Clostridia	Eubacteriales	Lachnospiraceae	Roseburia	Roseburia intestinalis CAG:13	-	-
member	40309	-	-	-	-	-	HG5397779	-	-	-	-	-	Bacteria	Firmicutes	Clostridia	Eubacteriales	Lachnospiraceae	Roseburia	unclassified	-	-
member	40309	-	-	-	-	-	HG5397779	-	-	-	-	-	Viruses	Uroviricota	Caudoviricetes	Caudovirales	Myoviridae	unclassified	Myoviridae sp.	-	-
member	40309	-	-	-	-	-	HG5397901	poorly characterized	Function unknown	247QX	Psort location Cytoplasmic, score	622312.ROSEINA2194_03105	Bacteria	Firmicutes	Clostridia	Eubacteriales	Lachnospiraceae	Roseburia	Roseburia inulinivorans	unclassified	unclassified
group	40310	1	-	-	-	-	HG5397576	cellular processes and signaling	Cell cycle control, cell division, chromosome partitioning	4APBZ	domain, Protein	357276.EL88_22615	Bacteria	Bacteroidetes	Bacteroidia	Bacteroidales	Bacteroidaceae	various	various	unclassified	unclassified	0.1	-	0.1	-	0.0	-	0.0	-	1/1	1/1	1/1	1/1	1/1	1/1	1/1	1/1	1/1	1/1	1/1	1/1	0/0	0/0
member	40310	-	-	-	-	-	HG5397576	cellular processes and signaling	Cell cycle control, cell division, chromosome partitioning	4APBZ	domain, Protein	357276.EL88_22615	Bacteria	Bacteroidetes	Bacteroidia	Bacteroidales	Bacteroidaceae	Bacteroides	Bacteroides sp. AF17-1	unclassified	unclassified
member	40310	-	-	-	-	-	HG5397576	-	-	-	-	-	Bacteria	Bacteroidetes	Bacteroidia	Bacteroidales	Bacteroidaceae	Phocaeicola	Phocaeicola dorei	-	-
group	40311	1	-	-	-	-	HG5398014	metabolism	Amino acid transport and metabolism	3WHC3	Tat pathway signal sequence domain protein	718252.FP2_15620	unclassified	unclassified	unclassified	unclassified	unclassified	unclassified	unclassified	unclassified	unclassified	0.1	-	0.1	-	0.0	-	0.0	-	1/1	1/1	1/1	1/1	1/1	0/0	0/0	0/0	0/0	0/0	0/0	0/0	0/0	0/0
member	40311	-	-	-	-	-	HG5398014	metabolism	Amino acid transport and metabolism	3WHC3	Tat pathway signal sequence domain protein	718252.FP2_15620	unclassified	unclassified	unclassified	unclassified	unclassified	unclassified	unclassified	unclassified	unclassified
group	40312	1	-	-	-	-	HG5398018	cellular processes and signaling	Signal transduction mechanisms	3I2X8	Protein kinase domain	4529.ORUFI05G02530.1	Eukaryota	Streptophyta	Magnoliopsida	Poales	Poaceae	Oryza	Oryza sativa	unclassified	unclassified	0.1	-	0.1	-	0.0	-	0.0	-	1/1	1/1	1/1	1/1	1/1	1/1	1/1	1/1	1/1	1/1	1/1	1/1	0/0	0/0
member	40312	-	-	-	-	-	HG5398018	cellular processes and signaling	Signal transduction mechanisms	3I2X8	Protein kinase domain	4529.ORUFI05G02530.1	Eukaryota	Streptophyta	Magnoliopsida	Poales	Poaceae	Oryza	Oryza sativa	unclassified	unclassified
group	40313	1	-	-	-	-	HG5398044	cellular processes and signaling	Posttranslational modification, protein turnover, chaperones	36DQX	peptidase U32	1410653.JHVC01000005_gene2553	unclassified	unclassified	unclassified	unclassified	unclassified	unclassified	unclassified	unclassified	unclassified	0.1	-	0.1	-	0.0	-	0.0	-	1/1	1/1	1/1	1/1	1/1	0/0	0/0	0/0	0/0	0/0	0/0	0/0	0/0	0/0
member	40313	-	-	-	-	-	HG5398044	cellular processes and signaling	Posttranslational modification, protein turnover, chaperones	36DQX	peptidase U32	1410653.JHVC01000005_gene2553	unclassified	unclassified	unclassified	unclassified	unclassified	unclassified	unclassified	unclassified	unclassified
group	40314	1	-	-	-	-	HG5398076	metabolism	Energy production and conversion	36ET8	Domain of unknown function (DUF4132)	332101.JIBU02000031_gene3160	unclassified	unclassified	unclassified	unclassified	unclassified	unclassified	unclassified	unclassified	unclassified	0.1	-	0.1	-	0.0	-	0.0	-	1/1	1/1	1/1	1/1	1/1	0/0	0/0	0/0	0/0	0/0	0/0	0/0	0/0	0/0
member	40314	-	-	-	-	-	HG5398076	metabolism	Energy production and conversion	36ET8	Domain of unknown function (DUF4132)	332101.JIBU02000031_gene3160	unclassified	unclassified	unclassified	unclassified	unclassified	unclassified	unclassified	unclassified	unclassified
group	40315	1	-	-	-	-	HG5398125	information storage and processing	Replication, recombination and repair	3WGKX	ATP-dependent DNA helicase	428125.CLOLEP_01918	Bacteria	Firmicutes	Clostridia	Eubacteriales	Oscillospiraceae	Anaerotruncus	Anaerotruncus sp. CAG:528	unclassified	unclassified	0.1	-	0.1	-	0.0	-	0.0	-	1/1	1/1	1/1	1/1	1/1	1/1	1/1	1/1	1/1	1/1	1/1	1/1	0/0	0/0
member	40315	-	-	-	-	-	HG5398125	information storage and processing	Replication, recombination and repair	3WGKX	ATP-dependent DNA helicase	428125.CLOLEP_01918	Bacteria	Firmicutes	Clostridia	Eubacteriales	Oscillospiraceae	Anaerotruncus	Anaerotruncus sp. CAG:528	unclassified	unclassified
group	40316	1	-	-	-	-	HG5398129	unclassified	unclassified	4ANN3	unclassified	484018.BACPLE_02587	Bacteria	Bacteroidetes	Bacteroidia	Bacteroidales	Rikenellaceae	Alistipes	Alistipes finegoldii	unclassified	unclassified	0.1	-	0.1	-	0.0	-	0.0	-	1/1	1/1	1/1	1/1	1/1	1/1	1/1	1/1	1/1	1/1	1/1	1/1	0/0	0/0
member	40316	-	-	-	-	-	HG5398129	unclassified	unclassified	4ANN3	unclassified	484018.BACPLE_02587	Bacteria	Bacteroidetes	Bacteroidia	Bacteroidales	Rikenellaceae	Alistipes	Alistipes finegoldii	unclassified	unclassified
group	40317	2	727	727	94.52	94.52	HG5398216;HG5398442	metabolism	Carbohydrate transport and metabolism	4CZF0	C-terminal of Glycosyl hydrolases family 43	356829.BITS_1395	Bacteria	Firmicutes	Clostridia	Eubacteriales	Clostridiaceae	Clostridium	Clostridium sp. CAG:167	beta-xylosidase (EC 3.2.1.37); alpha-L-arabinofuranosidase (EC 3.2.1.55); xylanase (EC 3.2.1.8); alpha-1,2-L-arabinofuranosidase (EC 3.2.1.-); exo-alpha-1,5-L-arabinofuranosidase (EC 3.2.1.-); [inverting] exo-alpha-1,5-L-arabinanase (EC 3.2.1.-); beta-1,3-xylosidase (EC 3.2.1.-); [inverting] exo-alpha-1,5-L-arabinanase (EC 3.2.1.-); [inverting] endo-alpha-1,5-L-arabinanase (EC 3.2.1.99); exo-beta-1,3-galactanase (EC 3.2.1.145); beta-D-galactofuranosidase (EC 3.2.1.146)	GH43	0.1	-	0.1	-	0.0	-	0.0	-	2/2	2/2	2/2	2/2	2/2	2/2	2/2	2/2	2/2	2/2	2/2	2/2	2/2	2/2
member	40317	-	-	-	-	-	HG5398216	metabolism	Carbohydrate transport and metabolism	4CZF0	C-terminal of Glycosyl hydrolases family 43	356829.BITS_1395	Bacteria	Firmicutes	Clostridia	Eubacteriales	Clostridiaceae	Clostridium	Clostridium sp. CAG:167	beta-xylosidase (EC 3.2.1.37); alpha-L-arabinofuranosidase (EC 3.2.1.55); xylanase (EC 3.2.1.8); alpha-1,2-L-arabinofuranosidase (EC 3.2.1.-); exo-alpha-1,5-L-arabinofuranosidase (EC 3.2.1.-); [inverting] exo-alpha-1,5-L-arabinanase (EC 3.2.1.-); beta-1,3-xylosidase (EC 3.2.1.-); [inverting] exo-alpha-1,5-L-arabinanase (EC 3.2.1.-); [inverting] endo-alpha-1,5-L-arabinanase (EC 3.2.1.99); exo-beta-1,3-galactanase (EC 3.2.1.145); beta-D-galactofuranosidase (EC 3.2.1.146)	GH43
member	40317	-	-	-	-	-	HG5398442	metabolism	Carbohydrate transport and metabolism	4CZF0	C-terminal of Glycosyl hydrolases family 43	356829.BITS_1395	Bacteria	Firmicutes	Clostridia	Eubacteriales	Clostridiaceae	Clostridium	Clostridium sp. CAG:167	beta-xylosidase (EC 3.2.1.37); alpha-L-arabinofuranosidase (EC 3.2.1.55); xylanase (EC 3.2.1.8); alpha-1,2-L-arabinofuranosidase (EC 3.2.1.-); exo-alpha-1,5-L-arabinofuranosidase (EC 3.2.1.-); [inverting] exo-alpha-1,5-L-arabinanase (EC 3.2.1.-); beta-1,3-xylosidase (EC 3.2.1.-); [inverting] exo-alpha-1,5-L-arabinanase (EC 3.2.1.-); [inverting] endo-alpha-1,5-L-arabinanase (EC 3.2.1.99); exo-beta-1,3-galactanase (EC 3.2.1.145); beta-D-galactofuranosidase (EC 3.2.1.146)	GH43
group	40318	1	-	-	-	-	HG5398229	metabolism	Carbohydrate transport and metabolism	2FM30	Alpha-galactosidase	537011.PREVCOP_04839	Bacteria	Bacteroidetes	Bacteroidia	Bacteroidales	Prevotellaceae	Prevotella	Prevotella sp. CAG:487	alpha-galactosidase (EC 3.2.1.22); alpha-N-acetylgalactosaminidase (EC 3.2.1.49); isomalto-dextranase (EC 3.2.1.94); beta-L-arabinopyranosidase (EC 3.2.1.88); galactan:galactan galactosyltransferase (EC 2.4.1.-)	GH27	0.1	-	0.1	-	0.0	-	0.0	-	1/1	1/1	1/1	1/1	1/1	1/1	1/1	1/1	1/1	1/1	1/1	1/1	1/1	1/1
member	40318	-	-	-	-	-	HG5398229	metabolism	Carbohydrate transport and metabolism	2FM30	Alpha-galactosidase	537011.PREVCOP_04839	Bacteria	Bacteroidetes	Bacteroidia	Bacteroidales	Prevotellaceae	Prevotella	Prevotella sp. CAG:487	alpha-galactosidase (EC 3.2.1.22); alpha-N-acetylgalactosaminidase (EC 3.2.1.49); isomalto-dextranase (EC 3.2.1.94); beta-L-arabinopyranosidase (EC 3.2.1.88); galactan:galactan galactosyltransferase (EC 2.4.1.-)	GH27
group	40319	1	-	-	-	-	HG5398264	information storage and processing	Replication, recombination and repair	36F91	Couples transcription and DNA repair by recognizing RNA polymerase (RNAP) stalled at DNA lesions. Mediates ATP-dependent release of RNAP and its truncated transcript from the DNA, and recruitment of nucleotide excision repair machinery to the damaged site	37659.JNLN01000001_gene764	Bacteria	various	various	various	various	various	various	unclassified	unclassified	0.1	-	0.1	-	0.0	-	0.0	-	1/1	1/1	1/1	1/1	1/1	1/1	1/1	1/1	1/1	1/1	1/1	1/1	0/0	0/0
member	40319	-	-	-	-	-	HG5398264	information storage and processing	Replication, recombination and repair	36F91	Couples transcription and DNA repair by recognizing RNA polymerase (RNAP) stalled at DNA lesions. Mediates ATP-dependent release of RNAP and its truncated transcript from the DNA, and recruitment of nucleotide excision repair machinery to the damaged site	37659.JNLN01000001_gene764	Bacteria	Candidatus Melainabacteria	unclassified	Candidatus Gastranaerophilales	unclassified	unclassified	Candidatus Gastranaerophilales bacterium HUM_20	unclassified	unclassified
member	40319	-	-	-	-	-	HG5398264	-	-	-	-	-	Bacteria	Firmicutes	Clostridia	Eubacteriales	Clostridiaceae	Clostridium	Clostridium sp. CAG:729	-	-
group	40320	1	-	-	-	-	HG5398489	information storage and processing	Replication, recombination and repair	4BWFY	Putative exonuclease SbcCD, C subunit	1280679.ATVX01000007_gene1345	Bacteria	Firmicutes	Clostridia	Eubacteriales	various	unclassified	various	unclassified	unclassified	0.1	-	0.1	-	0.0	-	0.0	-	1/1	1/1	1/1	1/1	1/1	1/1	1/1	1/1	1/1	1/1	1/1	1/1	0/0	0/0
member	40320	-	-	-	-	-	HG5398489	information storage and processing	Replication, recombination and repair	4BWFY	Putative exonuclease SbcCD, C subunit	1280679.ATVX01000007_gene1345	Bacteria	Firmicutes	Clostridia	Eubacteriales	Oscillospiraceae	unclassified	Oscillospiraceae bacterium	unclassified	unclassified
member	40320	-	-	-	-	-	HG5398489	-	-	-	-	-	Bacteria	Firmicutes	Clostridia	Eubacteriales	unclassified	unclassified	Clostridiales bacterium	-	-
group	40321	1	-	-	-	-	HG5398925	poorly characterized	Function unknown	4CY5D	Fibronectin type 3 domain	742722.HMPREF9463_00255	Bacteria	Actinobacteria	Coriobacteriia	Coriobacteriales	Coriobacteriaceae	Collinsella	Collinsella aerofaciens	unclassified	unclassified	0.1	-	0.1	-	0.0	-	0.0	-	1/1	1/1	1/1	1/1	1/1	1/1	1/1	1/1	1/1	1/1	1/1	1/1	0/0	0/0
member	40321	-	-	-	-	-	HG5398925	poorly characterized	Function unknown	4CY5D	Fibronectin type 3 domain	742722.HMPREF9463_00255	Bacteria	Actinobacteria	Coriobacteriia	Coriobacteriales	Coriobacteriaceae	Collinsella	Collinsella aerofaciens	unclassified	unclassified
group	40322	1	-	-	-	-	HG5399047	poorly characterized	Function unknown	4CUK3	Psort location Cytoplasmic, score 8.87	742722.HMPREF9463_00383	Bacteria	Actinobacteria	Coriobacteriia	Coriobacteriales	Coriobacteriaceae	Collinsella	Collinsella aerofaciens	UDP-GlcNAc: peptide beta-N-acetylglucosaminyltransferase (EC 2.4.1.255); UDP-Glc: peptide N-beta-glucosyltransferase (EC 2.4.1.-)	GT41	0.1	-	0.1	-	0.0	-	0.0	-	1/1	1/1	1/1	1/1	1/1	1/1	1/1	1/1	1/1	1/1	1/1	1/1	1/1	1/1
member	40322	-	-	-	-	-	HG5399047	poorly characterized	Function unknown	4CUK3	Psort location Cytoplasmic, score 8.87	742722.HMPREF9463_00383	Bacteria	Actinobacteria	Coriobacteriia	Coriobacteriales	Coriobacteriaceae	Collinsella	Collinsella aerofaciens	UDP-GlcNAc: peptide beta-N-acetylglucosaminyltransferase (EC 2.4.1.255); UDP-Glc: peptide N-beta-glucosyltransferase (EC 2.4.1.-)	GT41
group	40323	1	-	-	-	-	HG5399114	cellular processes and signaling	Signal transduction mechanisms	4AMAH	Response regulator receiver domain protein	1268240.ATFI01000001_gene3157	Bacteria	Bacteroidetes	Bacteroidia	Bacteroidales	Bacteroidaceae	Bacteroides	Bacteroides cellulosilyticus	unclassified	unclassified	0.1	-	0.1	-	0.0	-	0.0	-	1/1	1/1	1/1	1/1	1/1	1/1	1/1	1/1	1/1	1/1	1/1	1/1	0/0	0/0
member	40323	-	-	-	-	-	HG5399114	cellular processes and signaling	Signal transduction mechanisms	4AMAH	Response regulator receiver domain protein	1268240.ATFI01000001_gene3157	Bacteria	Bacteroidetes	Bacteroidia	Bacteroidales	Bacteroidaceae	Bacteroides	Bacteroides cellulosilyticus	unclassified	unclassified
group	40324	1	-	-	-	-	HG5399216	metabolism	Energy production and conversion	22GCH	4Fe-4S single cluster domain	525919.Apre_1741	Bacteria	Firmicutes	Tissierellia	Tissierellales	Peptoniphilaceae	Anaerococcus	Anaerococcus prevotii	unclassified	unclassified	0.1	-	0.1	-	0.0	-	0.0	-	1/1	1/1	1/1	1/1	1/1	1/1	1/1	1/1	1/1	1/1	1/1	1/1	0/0	0/0
member	40324	-	-	-	-	-	HG5399216	metabolism	Energy production and conversion	22GCH	4Fe-4S single cluster domain	525919.Apre_1741	Bacteria	Firmicutes	Tissierellia	Tissierellales	Peptoniphilaceae	Anaerococcus	Anaerococcus prevotii	unclassified	unclassified
group	40325	1	-	-	-	-	HG5399218	metabolism	Coenzyme transport and metabolism	22GKQ	Catalyzes the reversible transfer of the terminal phosphate of ATP to form a long-chain polyphosphate (polyP)	334413.FMG_0441	Bacteria	Firmicutes	Tissierellia	Tissierellales	Peptoniphilaceae	Finegoldia	Finegoldia magna	unclassified	unclassified	0.1	-	0.1	-	0.0	-	0.0	-	1/1	1/1	1/1	1/1	1/1	1/1	1/1	1/1	1/1	1/1	1/1	1/1	0/0	0/0
member	40325	-	-	-	-	-	HG5399218	metabolism	Coenzyme transport and metabolism	22GKQ	Catalyzes the reversible transfer of the terminal phosphate of ATP to form a long-chain polyphosphate (polyP)	334413.FMG_0441	Bacteria	Firmicutes	Tissierellia	Tissierellales	Peptoniphilaceae	Finegoldia	Finegoldia magna	unclassified	unclassified
group	40326	1	-	-	-	-	HG5399272	cellular processes and signaling	Posttranslational modification, protein turnover, chaperones	3XYJU	ATP-dependent serine protease that mediates the selective degradation of mutant and abnormal proteins as well as certain short-lived regulatory proteins. Required for cellular homeostasis and for survival from DNA damage and developmental changes induced by stress. Degrades polypeptides processively to yield small peptide fragments that are 5 to 10 amino acids long. Binds to DNA in a double-stranded, site-specific manner	1121115.AXVN01000094_gene760	Bacteria	Firmicutes	Clostridia	Eubacteriales	various	various	various	unclassified	unclassified	0.1	-	0.1	-	0.0	-	0.0	-	1/1	1/1	1/1	1/1	1/1	1/1	1/1	1/1	1/1	1/1	1/1	1/1	0/0	0/0
member	40326	-	-	-	-	-	HG5399272	cellular processes and signaling	Posttranslational modification, protein turnover, chaperones	3XYJU	ATP-dependent serine protease that mediates the selective degradation of mutant and abnormal proteins as well as certain short-lived regulatory proteins. Required for cellular homeostasis and for survival from DNA damage and developmental changes induced by stress. Degrades polypeptides processively to yield small peptide fragments that are 5 to 10 amino acids long. Binds to DNA in a double-stranded, site-specific manner	1121115.AXVN01000094_gene760	Bacteria	Firmicutes	Clostridia	Eubacteriales	Lachnospiraceae	Blautia	uncultured Blautia sp.	unclassified	unclassified
member	40326	-	-	-	-	-	HG5399272	-	-	-	-	-	Bacteria	Firmicutes	Clostridia	Eubacteriales	Lachnospiraceae	Mediterraneibacter	[Ruminococcus] torques	-	-
member	40326	-	-	-	-	-	HG5399272	-	-	-	-	-	Bacteria	Firmicutes	Clostridia	Eubacteriales	Oscillospiraceae	Ruminococcus	uncultured Ruminococcus sp.	-	-
member	40326	-	-	-	-	-	HG5399272	-	-	-	-	-	Bacteria	Firmicutes	Clostridia	Eubacteriales	unclassified	unclassified	unclassified	-	-
group	40327	1	-	-	-	-	HG5399286	poorly characterized	Function unknown	24ET3	Protein of unknown function DUF262	596329.HMPREF0631_1720	Bacteria	Firmicutes	Clostridia	Eubacteriales	Peptostreptococcaceae	Peptostreptococcus	Peptostreptococcus anaerobius	unclassified	unclassified	0.1	-	0.1	-	0.0	-	0.0	-	1/1	1/1	1/1	1/1	1/1	1/1	1/1	1/1	1/1	1/1	1/1	1/1	0/0	0/0
member	40327	-	-	-	-	-	HG5399286	poorly characterized	Function unknown	24ET3	Protein of unknown function DUF262	596329.HMPREF0631_1720	Bacteria	Firmicutes	Clostridia	Eubacteriales	Peptostreptococcaceae	Peptostreptococcus	Peptostreptococcus anaerobius	unclassified	unclassified
group	40328	1	-	-	-	-	HG5399416	cellular processes and signaling	Cell wall/membrane/envelope biogenesis	249VR	Competence protein ComEC	478749.BRYFOR_07782	Bacteria	Firmicutes	Clostridia	Eubacteriales	Lachnospiraceae	Marvinbryantia	Marvinbryantia formatexigens	unclassified	unclassified	0.1	-	0.1	-	0.0	-	0.0	-	1/1	1/1	1/1	1/1	1/1	1/1	1/1	1/1	1/1	1/1	1/1	1/1	0/0	0/0
member	40328	-	-	-	-	-	HG5399416	cellular processes and signaling	Cell wall/membrane/envelope biogenesis	249VR	Competence protein ComEC	478749.BRYFOR_07782	Bacteria	Firmicutes	Clostridia	Eubacteriales	Lachnospiraceae	Marvinbryantia	Marvinbryantia formatexigens	unclassified	unclassified
group	40329	1	-	-	-	-	HG5399638	cellular processes and signaling	Cell wall/membrane/envelope biogenesis	24C5H	LICD family	1121115.AXVN01000121_gene2846	Bacteria	Firmicutes	Clostridia	Eubacteriales	Lachnospiraceae	Blautia	Blautia wexlerae	UDP-GlcNAc: peptide beta-N-acetylglucosaminyltransferase (EC 2.4.1.255); UDP-Glc: peptide N-beta-glucosyltransferase (EC 2.4.1.-)	GT41	0.1	-	0.1	-	0.0	-	0.0	-	1/1	1/1	1/1	1/1	1/1	1/1	1/1	1/1	1/1	1/1	1/1	1/1	1/1	1/1
member	40329	-	-	-	-	-	HG5399638	cellular processes and signaling	Cell wall/membrane/envelope biogenesis	24C5H	LICD family	1121115.AXVN01000121_gene2846	Bacteria	Firmicutes	Clostridia	Eubacteriales	Lachnospiraceae	Blautia	Blautia wexlerae	UDP-GlcNAc: peptide beta-N-acetylglucosaminyltransferase (EC 2.4.1.255); UDP-Glc: peptide N-beta-glucosyltransferase (EC 2.4.1.-)	GT41
group	40330	7	729	2227	28.24	99.96	HG5399707;HG5596093;HG5597460;HG5598443;HG5598451;HG5598463;HG5598564	various	various	27R5P	F5/8 type C domain	665950.HMPREF1025_02429	Bacteria	Firmicutes	Clostridia	Eubacteriales	Lachnospiraceae	various	various	The CBM62 module of Clostridium thermocellum Cthe_2193 protein binds galactose moieties found on xyloglucan, arabinogalactan and galactomannan.	CBM62	0.1	-	0.1	-	0.0	-	0.0	-	7/7	7/7	5/7	5/7	5/7	7/7	7/7	7/7	7/7	6/7	(2)/7	(2)/7	7/7	7/7
member	40330	-	-	-	-	-	HG5399707	cellular processes and signaling	Cell cycle control, cell division, chromosome partitioning	27R5P	F5/8 type C domain	665950.HMPREF1025_02429	Bacteria	Firmicutes	Clostridia	Eubacteriales	Lachnospiraceae	unclassified	Lachnospiraceae bacterium 1_1_57FAA	The CBM62 module of Clostridium thermocellum Cthe_2193 protein binds galactose moieties found on xyloglucan, arabinogalactan and galactomannan.	CBM62
member	40330	-	-	-	-	-	HG5399707	metabolism	Carbohydrate transport and metabolism	27R5P	F5/8 type C domain	665950.HMPREF1025_02429	Bacteria	Firmicutes	Clostridia	Eubacteriales	Lachnospiraceae	unclassified	Lachnospiraceae bacterium 8_1_57FAA	-	-
member	40330	-	-	-	-	-	HG5596093	cellular processes and signaling	Cell cycle control, cell division, chromosome partitioning	27R5P	F5/8 type C domain	665950.HMPREF1025_02429	Bacteria	Firmicutes	Clostridia	Eubacteriales	Lachnospiraceae	unclassified	Lachnospiraceae bacterium 3_1_46FAA	The CBM62 module of Clostridium thermocellum Cthe_2193 protein binds galactose moieties found on xyloglucan, arabinogalactan and galactomannan.	CBM62
member	40330	-	-	-	-	-	HG5596093	metabolism	Carbohydrate transport and metabolism	27R5P	F5/8 type C domain	665950.HMPREF1025_02429	-	-	-	-	-	-	-	-	-
member	40330	-	-	-	-	-	HG5597460	cellular processes and signaling	Cell cycle control, cell division, chromosome partitioning	27R5P	F5/8 type C domain	665950.HMPREF1025_02429	Bacteria	Firmicutes	Clostridia	Eubacteriales	Lachnospiraceae	Mediterraneibacter	[Ruminococcus] torques	The CBM62 module of Clostridium thermocellum Cthe_2193 protein binds galactose moieties found on xyloglucan, arabinogalactan and galactomannan.	CBM62
member	40330	-	-	-	-	-	HG5597460	metabolism	Carbohydrate transport and metabolism	27R5P	F5/8 type C domain	665950.HMPREF1025_02429	-	-	-	-	-	-	-	-	-
member	40330	-	-	-	-	-	HG5598443	cellular processes and signaling	Cell cycle control, cell division, chromosome partitioning	3Y1M0	FIVAR domain	411460.RUMTOR_01419	Bacteria	Firmicutes	Clostridia	Eubacteriales	Lachnospiraceae	Mediterraneibacter	[Ruminococcus] torques	The CBM62 module of Clostridium thermocellum Cthe_2193 protein binds galactose moieties found on xyloglucan, arabinogalactan and galactomannan.	CBM62
member	40330	-	-	-	-	-	HG5598443	metabolism	Carbohydrate transport and metabolism	3Y1M0	FIVAR domain	411460.RUMTOR_01419	-	-	-	-	-	-	-	-	-
member	40330	-	-	-	-	-	HG5598451	cellular processes and signaling	Cell cycle control, cell division, chromosome partitioning	27R5P	F5/8 type C domain	665950.HMPREF1025_02429	Bacteria	Firmicutes	Clostridia	Eubacteriales	Lachnospiraceae	unclassified	Lachnospiraceae bacterium 3_1_46FAA	The CBM62 module of Clostridium thermocellum Cthe_2193 protein binds galactose moieties found on xyloglucan, arabinogalactan and galactomannan.	CBM62
member	40330	-	-	-	-	-	HG5598451	metabolism	Carbohydrate transport and metabolism	27R5P	F5/8 type C domain	665950.HMPREF1025_02429	-	-	-	-	-	-	-	-	-
member	40330	-	-	-	-	-	HG5598463	cellular processes and signaling	Cell cycle control, cell division, chromosome partitioning	27R5P	F5/8 type C domain	665950.HMPREF1025_02429	Bacteria	Firmicutes	Clostridia	Eubacteriales	Lachnospiraceae	unclassified	Lachnospiraceae bacterium 1_1_57FAA	The CBM62 module of Clostridium thermocellum Cthe_2193 protein binds galactose moieties found on xyloglucan, arabinogalactan and galactomannan.	CBM62
member	40330	-	-	-	-	-	HG5598463	metabolism	Carbohydrate transport and metabolism	27R5P	F5/8 type C domain	665950.HMPREF1025_02429	Bacteria	Firmicutes	Clostridia	Eubacteriales	Lachnospiraceae	unclassified	Lachnospiraceae bacterium 8_1_57FAA	-	-
member	40330	-	-	-	-	-	HG5598564	cellular processes and signaling	Cell cycle control, cell division, chromosome partitioning	3Y1M0	FIVAR domain	411460.RUMTOR_01419	Bacteria	Firmicutes	Clostridia	Eubacteriales	Oscillospiraceae	Ruminococcus	uncultured Ruminococcus sp.	The CBM62 module of Clostridium thermocellum Cthe_2193 protein binds galactose moieties found on xyloglucan, arabinogalactan and galactomannan.	CBM62
member	40330	-	-	-	-	-	HG5598564	metabolism	Carbohydrate transport and metabolism	3Y1M0	FIVAR domain	411460.RUMTOR_01419	-	-	-	-	-	-	-	-	-
group	40331	1	-	-	-	-	HG5399785	various	various	2YN2C	In eubacteria ppGpp (guanosine 3'-diphosphate 5-' diphosphate) is a mediator of the stringent response that coordinates a variety of cellular activities in response to changes in nutritional abundance	360104.CCC13826_0500	Bacteria	Proteobacteria	Epsilonproteobacteria	Campylobacterales	Campylobacteraceae	Campylobacter	Campylobacter curvus	unclassified	unclassified	0.1	-	0.1	-	0.0	-	0.0	-	1/1	1/1	1/1	1/1	1/1	1/1	1/1	1/1	1/1	1/1	1/1	1/1	0/0	0/0
member	40331	-	-	-	-	-	HG5399785	cellular processes and signaling	Signal transduction mechanisms	2YN2C	In eubacteria ppGpp (guanosine 3'-diphosphate 5-' diphosphate) is a mediator of the stringent response that coordinates a variety of cellular activities in response to changes in nutritional abundance	360104.CCC13826_0500	Bacteria	Proteobacteria	Epsilonproteobacteria	Campylobacterales	Campylobacteraceae	Campylobacter	Campylobacter curvus	unclassified	unclassified
member	40331	-	-	-	-	-	HG5399785	information storage and processing	Transcription	2YN2C	In eubacteria ppGpp (guanosine 3'-diphosphate 5-' diphosphate) is a mediator of the stringent response that coordinates a variety of cellular activities in response to changes in nutritional abundance	360104.CCC13826_0500	-	-	-	-	-	-	-	-	-
group	40332	1	-	-	-	-	HG5399790	various	various	2YN2C	In eubacteria ppGpp (guanosine 3'-diphosphate 5-' diphosphate) is a mediator of the stringent response that coordinates a variety of cellular activities in response to changes in nutritional abundance	360104.CCC13826_0500	Bacteria	Proteobacteria	Epsilonproteobacteria	Campylobacterales	Campylobacteraceae	Campylobacter	Campylobacter concisus	unclassified	unclassified	0.1	-	0.1	-	0.0	-	0.0	-	1/1	1/1	1/1	1/1	1/1	1/1	1/1	1/1	1/1	1/1	1/1	1/1	0/0	0/0
member	40332	-	-	-	-	-	HG5399790	cellular processes and signaling	Signal transduction mechanisms	2YN2C	In eubacteria ppGpp (guanosine 3'-diphosphate 5-' diphosphate) is a mediator of the stringent response that coordinates a variety of cellular activities in response to changes in nutritional abundance	360104.CCC13826_0500	Bacteria	Proteobacteria	Epsilonproteobacteria	Campylobacterales	Campylobacteraceae	Campylobacter	Campylobacter concisus	unclassified	unclassified
member	40332	-	-	-	-	-	HG5399790	information storage and processing	Transcription	2YN2C	In eubacteria ppGpp (guanosine 3'-diphosphate 5-' diphosphate) is a mediator of the stringent response that coordinates a variety of cellular activities in response to changes in nutritional abundance	360104.CCC13826_0500	-	-	-	-	-	-	-	-	-
group	40333	1	-	-	-	-	HG5399955	cellular processes and signaling	Cell wall/membrane/envelope biogenesis	22WBN	esterase of the alpha-beta hydrolase superfamily	742817.HMPREF9449_00398	Bacteria	Bacteroidetes	Bacteroidia	Bacteroidales	Odoribacteraceae	Culturomica	Culturomica massiliensis	unclassified	unclassified	0.1	-	0.1	-	0.0	-	0.0	-	1/1	1/1	1/1	1/1	1/1	1/1	1/1	1/1	1/1	1/1	1/1	1/1	0/0	0/0
member	40333	-	-	-	-	-	HG5399955	cellular processes and signaling	Cell wall/membrane/envelope biogenesis	22WBN	esterase of the alpha-beta hydrolase superfamily	742817.HMPREF9449_00398	Bacteria	Bacteroidetes	Bacteroidia	Bacteroidales	Odoribacteraceae	Culturomica	Culturomica massiliensis	unclassified	unclassified
group	40334	2	729	731	91.93	91.93	HG5400044;HG5401622	metabolism	Nucleotide transport and metabolism	2FPJC	SusD family	873513.HMPREF6485_1106	Bacteria	Bacteroidetes	Bacteroidia	Bacteroidales	Prevotellaceae	Prevotella	Prevotella copri	unclassified	unclassified	0.1	-	0.1	-	0.0	-	0.0	-	2/2	2/2	2/2	2/2	2/2	2/2	2/2	2/2	2/2	2/2	2/2	2/2	0/0	0/0
member	40334	-	-	-	-	-	HG5400044	metabolism	Nucleotide transport and metabolism	2FPJC	SusD family	873513.HMPREF6485_1106	Bacteria	Bacteroidetes	Bacteroidia	Bacteroidales	Prevotellaceae	Prevotella	Prevotella copri	unclassified	unclassified
member	40334	-	-	-	-	-	HG5401622	metabolism	Nucleotide transport and metabolism	2FPJC	SusD family	873513.HMPREF6485_1106	Bacteria	Bacteroidetes	Bacteroidia	Bacteroidales	Prevotellaceae	Prevotella	Prevotella copri	unclassified	unclassified
group	40335	1	-	-	-	-	HG5400192	information storage and processing	Replication, recombination and repair	24A60	helicase	1499683.CCFF01000017_gene2949	unclassified	unclassified	unclassified	unclassified	unclassified	unclassified	unclassified	unclassified	unclassified	0.1	-	0.1	-	0.0	-	0.0	-	1/1	1/1	1/1	1/1	1/1	0/0	0/0	0/0	0/0	0/0	0/0	0/0	0/0	0/0
member	40335	-	-	-	-	-	HG5400192	information storage and processing	Replication, recombination and repair	24A60	helicase	1499683.CCFF01000017_gene2949	unclassified	unclassified	unclassified	unclassified	unclassified	unclassified	unclassified	unclassified	unclassified
group	40336	1	-	-	-	-	HG5400260	cellular processes and signaling	Cell wall/membrane/envelope biogenesis	3NK7I	Belongs to the peptidase S41A family	575589.HMPREF0018_02108	Bacteria	Proteobacteria	Gammaproteobacteria	Moraxellales	Moraxellaceae	Acinetobacter	various	unclassified	unclassified	0.1	-	0.1	-	0.0	-	0.0	-	1/1	1/1	1/1	1/1	1/1	1/1	1/1	1/1	1/1	1/1	1/1	1/1	0/0	0/0
member	40336	-	-	-	-	-	HG5400260	cellular processes and signaling	Cell wall/membrane/envelope biogenesis	3NK7I	Belongs to the peptidase S41A family	575589.HMPREF0018_02108	Bacteria	Proteobacteria	Gammaproteobacteria	Moraxellales	Moraxellaceae	Acinetobacter	Acinetobacter radioresistens	unclassified	unclassified
member	40336	-	-	-	-	-	HG5400260	-	-	-	-	-	Bacteria	Proteobacteria	Gammaproteobacteria	Moraxellales	Moraxellaceae	Acinetobacter	Acinetobacter sp. 1239920	-	-
member	40336	-	-	-	-	-	HG5400260	-	-	-	-	-	Bacteria	Proteobacteria	Gammaproteobacteria	Moraxellales	Moraxellaceae	Acinetobacter	unclassified	-	-
group	40337	3	729	756	96.43	100.0	HG5400337;HG5420013;O75106	metabolism	Secondary metabolites biosynthesis, transport and catabolism	4MV03	Copper amine oxidase, N2 domain	9606.ENSP00000253799	various	various	various	various	various	various	various	unclassified	unclassified	0.1	-	0.1	-	0.0	-	0.0	-	3/3	3/3	3/3	3/3	3/3	3/3	3/3	3/3	3/3	3/3	3/3	3/3	0/0	0/0
member	40337	-	-	-	-	-	HG5400337	metabolism	Secondary metabolites biosynthesis, transport and catabolism	4MV03	Copper amine oxidase, N2 domain	9606.ENSP00000253799	Eukaryota	Chordata	Mammalia	Primates	Hominidae	Homo	Homo sapiens	unclassified	unclassified
member	40337	-	-	-	-	-	HG5420013	metabolism	Secondary metabolites biosynthesis, transport and catabolism	4MV03	Copper amine oxidase, N2 domain	9606.ENSP00000253799	Eukaryota	Chordata	Mammalia	Primates	Hominidae	Homo	Homo sapiens	unclassified	unclassified
member	40337	-	-	-	-	-	HG5420013	-	-	-	-	-	unclassified	unclassified	unclassified	unclassified	unclassified	unclassified	Human ORFeome Gateway entry vector	-	-
member	40337	-	-	-	-	-	HG5420013	-	-	-	-	-	unclassified	unclassified	unclassified	unclassified	unclassified	unclassified	synthetic construct	-	-
member	40337	-	-	-	-	-	O75106	metabolism	Secondary metabolites biosynthesis, transport and catabolism	4MV03	Copper amine oxidase, N2 domain	9606.ENSP00000253799	Eukaryota	Chordata	Mammalia	Primates	Hominidae	Homo	Homo sapiens	unclassified	unclassified
member	40337	-	-	-	-	-	O75106	-	-	-	-	-	unclassified	unclassified	unclassified	unclassified	unclassified	unclassified	Human ORFeome Gateway entry vector	-	-
member	40337	-	-	-	-	-	O75106	-	-	-	-	-	unclassified	unclassified	unclassified	unclassified	unclassified	unclassified	synthetic construct	-	-
group	40338	1	-	-	-	-	HG5400391	information storage and processing	Replication, recombination and repair	3INP4	Reverse transcriptase (RNA-dependent DNA polymerase)	15368.BRADI2G40377.1	Eukaryota	Streptophyta	Magnoliopsida	Poales	Poaceae	Oryza	Oryza sativa	unclassified	unclassified	0.1	-	0.1	-	0.0	-	0.0	-	1/1	1/1	1/1	1/1	1/1	1/1	1/1	1/1	1/1	1/1	1/1	1/1	0/0	0/0
member	40338	-	-	-	-	-	HG5400391	information storage and processing	Replication, recombination and repair	3INP4	Reverse transcriptase (RNA-dependent DNA polymerase)	15368.BRADI2G40377.1	Eukaryota	Streptophyta	Magnoliopsida	Poales	Poaceae	Oryza	Oryza sativa	unclassified	unclassified
group	40339	1	-	-	-	-	HG5400519	poorly characterized	Function unknown	2FMYG	Tetratricopeptide repeat protein	264731.PRU_1631	Bacteria	Bacteroidetes	Bacteroidia	Bacteroidales	Prevotellaceae	Prevotella	Prevotella ruminicola	UDP-GlcNAc: peptide beta-N-acetylglucosaminyltransferase (EC 2.4.1.255); UDP-Glc: peptide N-beta-glucosyltransferase (EC 2.4.1.-)	GT41	0.1	-	0.1	-	0.0	-	0.0	-	1/1	1/1	1/1	1/1	1/1	1/1	1/1	1/1	1/1	1/1	1/1	1/1	1/1	1/1
member	40339	-	-	-	-	-	HG5400519	poorly characterized	Function unknown	2FMYG	Tetratricopeptide repeat protein	264731.PRU_1631	Bacteria	Bacteroidetes	Bacteroidia	Bacteroidales	Prevotellaceae	Prevotella	Prevotella ruminicola	UDP-GlcNAc: peptide beta-N-acetylglucosaminyltransferase (EC 2.4.1.255); UDP-Glc: peptide N-beta-glucosyltransferase (EC 2.4.1.-)	GT41
group	40340	1	-	-	-	-	HG5400666	metabolism	Amino acid transport and metabolism	3HPIT	Semialdehyde dehydrogenase, dimerisation domain	59689.fgenesh1_pm.C_scaffold_1001259	Eukaryota	Streptophyta	Magnoliopsida	Brassicales	Brassicaceae	Arabidopsis	Arabidopsis thaliana	unclassified	unclassified	0.1	-	0.1	-	0.0	-	0.0	-	1/1	1/1	1/1	1/1	1/1	1/1	1/1	1/1	1/1	1/1	1/1	1/1	0/0	0/0
member	40340	-	-	-	-	-	HG5400666	metabolism	Amino acid transport and metabolism	3HPIT	Semialdehyde dehydrogenase, dimerisation domain	59689.fgenesh1_pm.C_scaffold_1001259	Eukaryota	Streptophyta	Magnoliopsida	Brassicales	Brassicaceae	Arabidopsis	Arabidopsis thaliana	unclassified	unclassified
group	40341	1	-	-	-	-	HG5400672	cellular processes and signaling	Posttranslational modification, protein turnover, chaperones	2FNNW	ATPase family associated with various cellular activities (AAA)	1280674.AUJK01000007_gene680	unclassified	unclassified	unclassified	unclassified	unclassified	unclassified	unclassified	unclassified	unclassified	0.1	-	0.1	-	0.0	-	0.0	-	1/1	1/1	1/1	1/1	1/1	0/0	0/0	0/0	0/0	0/0	0/0	0/0	0/0	0/0
member	40341	-	-	-	-	-	HG5400672	cellular processes and signaling	Posttranslational modification, protein turnover, chaperones	2FNNW	ATPase family associated with various cellular activities (AAA)	1280674.AUJK01000007_gene680	unclassified	unclassified	unclassified	unclassified	unclassified	unclassified	unclassified	unclassified	unclassified
group	40342	1	-	-	-	-	HG5400791	various	various	COG3266	domain, Protein	641112.ACOK01000110_gene1972	Bacteria	Firmicutes	Clostridia	Eubacteriales	Oscillospiraceae	Ruminococcus	Ruminococcus flavefaciens	endoglucanase (EC 3.2.1.4)	GH124	0.1	-	0.1	-	0.0	-	0.0	-	1/1	1/1	1/1	1/1	1/1	1/1	1/1	1/1	1/1	1/1	1/1	1/1	1/1	1/1
member	40342	-	-	-	-	-	HG5400791	cellular processes and signaling	Cell wall/membrane/envelope biogenesis	COG3266	domain, Protein	641112.ACOK01000110_gene1972	Bacteria	Firmicutes	Clostridia	Eubacteriales	Oscillospiraceae	Ruminococcus	Ruminococcus flavefaciens	endoglucanase (EC 3.2.1.4)	GH124
member	40342	-	-	-	-	-	HG5400791	metabolism	Carbohydrate transport and metabolism	COG3266	domain, Protein	641112.ACOK01000110_gene1972	-	-	-	-	-	-	-	-	-
group	40343	1	-	-	-	-	HG5400852	unclassified	unclassified	27JJ1	unclassified	1235793.C809_01588	unclassified	unclassified	unclassified	unclassified	unclassified	unclassified	unclassified	unclassified	unclassified	0.1	-	0.1	-	0.0	-	0.0	-	1/1	1/1	1/1	1/1	1/1	0/0	0/0	0/0	0/0	0/0	0/0	0/0	0/0	0/0
member	40343	-	-	-	-	-	HG5400852	unclassified	unclassified	27JJ1	unclassified	1235793.C809_01588	unclassified	unclassified	unclassified	unclassified	unclassified	unclassified	unclassified	unclassified	unclassified
group	40344	1	-	-	-	-	HG5400928	information storage and processing	Replication, recombination and repair	26K20	ATP-dependent DNA helicase	525367.HMPREF0556_10074	Bacteria	Firmicutes	Bacilli	Bacillales	Listeriaceae	Listeria	Listeria grayi	unclassified	unclassified	0.1	-	0.1	-	0.0	-	0.0	-	1/1	1/1	1/1	1/1	1/1	1/1	1/1	1/1	1/1	1/1	1/1	1/1	0/0	0/0
member	40344	-	-	-	-	-	HG5400928	information storage and processing	Replication, recombination and repair	26K20	ATP-dependent DNA helicase	525367.HMPREF0556_10074	Bacteria	Firmicutes	Bacilli	Bacillales	Listeriaceae	Listeria	Listeria grayi	unclassified	unclassified
group	40345	1	-	-	-	-	HG5400986	metabolism	Inorganic ion transport and metabolism	22X8W	CarboxypepD_reg-like domain	742767.HMPREF9456_00681	Bacteria	Bacteroidetes	Bacteroidia	Bacteroidales	Prevotellaceae	Prevotella	Prevotella sp. CAG:487	unclassified	unclassified	0.1	-	0.1	-	0.0	-	0.0	-	1/1	1/1	1/1	1/1	1/1	1/1	1/1	1/1	1/1	1/1	1/1	1/1	0/0	0/0
member	40345	-	-	-	-	-	HG5400986	metabolism	Inorganic ion transport and metabolism	22X8W	CarboxypepD_reg-like domain	742767.HMPREF9456_00681	Bacteria	Bacteroidetes	Bacteroidia	Bacteroidales	Prevotellaceae	Prevotella	Prevotella sp. CAG:487	unclassified	unclassified
group	40346	1	-	-	-	-	HG5401089	unclassified	unclassified	2FXNK	unclassified	762968.HMPREF9441_02226	unclassified	unclassified	unclassified	unclassified	unclassified	unclassified	unclassified	unclassified	unclassified	0.1	-	0.1	-	0.0	-	0.0	-	1/1	1/1	1/1	1/1	1/1	0/0	0/0	0/0	0/0	0/0	0/0	0/0	0/0	0/0
member	40346	-	-	-	-	-	HG5401089	unclassified	unclassified	2FXNK	unclassified	762968.HMPREF9441_02226	unclassified	unclassified	unclassified	unclassified	unclassified	unclassified	unclassified	unclassified	unclassified
group	40347	1	-	-	-	-	HG5401109	metabolism	Inorganic ion transport and metabolism	3F4IX	P-type ATPase	511437.Lbuc_1796	Bacteria	Firmicutes	Bacilli	Lactobacillales	Lactobacillaceae	Lentilactobacillus	Lentilactobacillus buchneri	unclassified	unclassified	0.1	-	0.1	-	0.0009101941747572	-	0.0009101941747572	-	1/1	1/1	1/1	1/1	1/1	1/1	1/1	1/1	1/1	1/1	1/1	1/1	0/0	0/0
member	40347	-	-	-	-	-	HG5401109	metabolism	Inorganic ion transport and metabolism	3F4IX	P-type ATPase	511437.Lbuc_1796	Bacteria	Firmicutes	Bacilli	Lactobacillales	Lactobacillaceae	Lentilactobacillus	Lentilactobacillus buchneri	unclassified	unclassified
group	40348	1	-	-	-	-	HG5401240	cellular processes and signaling	Signal transduction mechanisms	21YMC	Psort location Cytoplasmic, score	411902.CLOBOL_06188	Bacteria	Firmicutes	Clostridia	Eubacteriales	Lachnospiraceae	Enterocloster	various	unclassified	unclassified	0.1	-	0.1	-	0.0	-	0.0	-	1/1	1/1	1/1	1/1	1/1	1/1	1/1	1/1	1/1	1/1	1/1	1/1	0/0	0/0
member	40348	-	-	-	-	-	HG5401240	cellular processes and signaling	Signal transduction mechanisms	21YMC	Psort location Cytoplasmic, score	411902.CLOBOL_06188	Bacteria	Firmicutes	Clostridia	Eubacteriales	Lachnospiraceae	Enterocloster	Enterocloster bolteae	unclassified	unclassified
member	40348	-	-	-	-	-	HG5401240	-	-	-	-	-	Bacteria	Firmicutes	Clostridia	Eubacteriales	Lachnospiraceae	Enterocloster	unclassified	-	-
group	40349	2	730	852	80.66	80.66	HG5401263;HG5478230	unclassified	unclassified	24W2H	unclassified	742735.HMPREF9467_02337	Bacteria	Firmicutes	Clostridia	Eubacteriales	Clostridiaceae	Clostridium	Clostridium sp. CAG:710	unclassified	unclassified	0.1	-	0.1	-	0.0	-	0.0	-	2/2	2/2	2/2	2/2	2/2	2/2	2/2	2/2	2/2	2/2	2/2	2/2	0/0	0/0
member	40349	-	-	-	-	-	HG5401263	unclassified	unclassified	24W2H	unclassified	742735.HMPREF9467_02337	Bacteria	Firmicutes	Clostridia	Eubacteriales	Clostridiaceae	Clostridium	Clostridium sp. CAG:710	unclassified	unclassified
member	40349	-	-	-	-	-	HG5478230	unclassified	unclassified	24W2H	unclassified	742735.HMPREF9467_02337	Bacteria	Firmicutes	Clostridia	Eubacteriales	Clostridiaceae	Clostridium	Clostridium sp. CAG:710	unclassified	unclassified
group	40350	1	-	-	-	-	HG5401321	cellular processes and signaling	Signal transduction mechanisms	232IH	Guanylate cyclase	262316.MAP_1279c	Bacteria	Actinobacteria	Actinomycetia	Corynebacteriales	Mycobacteriaceae	Mycobacterium	Mycobacterium avium	unclassified	unclassified	0.1	-	0.1	-	0.0	-	0.0	-	1/1	1/1	1/1	1/1	1/1	1/1	1/1	1/1	1/1	1/1	1/1	1/1	0/0	0/0
member	40350	-	-	-	-	-	HG5401321	cellular processes and signaling	Signal transduction mechanisms	232IH	Guanylate cyclase	262316.MAP_1279c	Bacteria	Actinobacteria	Actinomycetia	Corynebacteriales	Mycobacteriaceae	Mycobacterium	Mycobacterium avium	unclassified	unclassified
group	40351	1	-	-	-	-	HG5401373	information storage and processing	Replication, recombination and repair	27IP4	EcoEI R protein C-terminal	1410631.JHWZ01000026_gene717	Bacteria	Firmicutes	Clostridia	Eubacteriales	Lachnospiraceae	Coprococcus	various	unclassified	unclassified	0.1	-	0.1	-	0.0	-	0.0	-	1/1	1/1	1/1	1/1	1/1	1/1	1/1	1/1	1/1	1/1	1/1	1/1	0/0	0/0
member	40351	-	-	-	-	-	HG5401373	information storage and processing	Replication, recombination and repair	27IP4	EcoEI R protein C-terminal	1410631.JHWZ01000026_gene717	Bacteria	Firmicutes	Clostridia	Eubacteriales	Lachnospiraceae	Coprococcus	Coprococcus eutactus	unclassified	unclassified
member	40351	-	-	-	-	-	HG5401373	-	-	-	-	-	Bacteria	Firmicutes	Clostridia	Eubacteriales	Lachnospiraceae	Coprococcus	Coprococcus sp. OM06-25	-	-
member	40351	-	-	-	-	-	HG5401373	-	-	-	-	-	Bacteria	Firmicutes	Clostridia	Eubacteriales	Lachnospiraceae	Coprococcus	Coprococcus sp. OM06-34AC	-	-
member	40351	-	-	-	-	-	HG5401373	-	-	-	-	-	Bacteria	Firmicutes	Clostridia	Eubacteriales	Lachnospiraceae	Coprococcus	unclassified	-	-
group	40352	1	-	-	-	-	HG5401626	metabolism	Inorganic ion transport and metabolism	36EP5	Catalyzes the reversible transfer of the terminal phosphate of ATP to form a long-chain polyphosphate (polyP)	97138.C820_01759	Bacteria	Firmicutes	Clostridia	Eubacteriales	Oscillospiraceae	Ruminococcus	Ruminococcus sp. 1001270H_150608_F2	unclassified	unclassified	0.1	-	0.1	-	0.0	-	0.0	-	1/1	1/1	1/1	1/1	1/1	1/1	1/1	1/1	1/1	1/1	1/1	1/1	0/0	0/0
member	40352	-	-	-	-	-	HG5401626	metabolism	Inorganic ion transport and metabolism	36EP5	Catalyzes the reversible transfer of the terminal phosphate of ATP to form a long-chain polyphosphate (polyP)	97138.C820_01759	Bacteria	Firmicutes	Clostridia	Eubacteriales	Oscillospiraceae	Ruminococcus	Ruminococcus sp. 1001270H_150608_F2	unclassified	unclassified
group	40353	1	-	-	-	-	HG5401895	unclassified	unclassified	2J1MT	unclassified	595460.RRSWK_00770	Bacteria	Lentisphaerae	Lentisphaeria	Victivallales	Victivallaceae	Victivallis	Victivallis vadensis	unclassified	unclassified	0.1	-	0.1	-	0.0	-	0.0	-	1/1	1/1	1/1	1/1	1/1	1/1	1/1	1/1	1/1	1/1	1/1	1/1	0/0	0/0
member	40353	-	-	-	-	-	HG5401895	unclassified	unclassified	2J1MT	unclassified	595460.RRSWK_00770	Bacteria	Lentisphaerae	Lentisphaeria	Victivallales	Victivallaceae	Victivallis	Victivallis vadensis	unclassified	unclassified
group	40354	3	728	731	86.2	100.0	HG5401987;Q13823;Q99LH1	poorly characterized	Function unknown	4N3XV	NGP1NT (NUC091) domain	9606.ENSP00000362153	various	various	various	various	various	various	various	unclassified	unclassified	0.1	-	0.1	-	0.0	-	0.0	-	3/3	3/3	2/3	2/3	2/3	3/3	3/3	3/3	2/3	2/3	2/3	2/3	0/0	0/0
member	40354	-	-	-	-	-	HG5401987	poorly characterized	Function unknown	4N3XV	NGP1NT (NUC091) domain	9606.ENSP00000362153	Eukaryota	Chordata	Mammalia	Primates	Hominidae	Homo	Homo sapiens	unclassified	unclassified
member	40354	-	-	-	-	-	HG5401987	-	-	-	-	-	unclassified	unclassified	unclassified	unclassified	unclassified	unclassified	Human ORFeome Gateway entry vector	-	-
member	40354	-	-	-	-	-	HG5401987	-	-	-	-	-	unclassified	unclassified	unclassified	unclassified	unclassified	unclassified	synthetic construct	-	-
member	40354	-	-	-	-	-	Q13823	poorly characterized	Function unknown	4N3XV	NGP1NT (NUC091) domain	9606.ENSP00000362153	Eukaryota	Chordata	Mammalia	Primates	Hominidae	Homo	Homo sapiens	unclassified	unclassified
member	40354	-	-	-	-	-	Q13823	-	-	-	-	-	unclassified	unclassified	unclassified	unclassified	unclassified	unclassified	Human ORFeome Gateway entry vector	-	-
member	40354	-	-	-	-	-	Q13823	-	-	-	-	-	unclassified	unclassified	unclassified	unclassified	unclassified	unclassified	synthetic construct	-	-
member	40354	-	-	-	-	-	Q99LH1	poorly characterized	Function unknown	4PWQF	GTPase that associates with pre-60S ribosomal subunits in the nucleolus and is required for their nuclear export and maturation	10090.ENSMUSP00000030684	Eukaryota	Chordata	Mammalia	Rodentia	Muridae	Mus	Mus musculus	unclassified	unclassified
group	40355	1	-	-	-	-	HG5402130	cellular processes and signaling	Cell wall/membrane/envelope biogenesis	1U0PJ	Spore Coat Protein	702450.CUW_0028	Bacteria	Firmicutes	Erysipelotrichia	Erysipelotrichales	Turicibacteraceae	Turicibacter	Turicibacter sanguinis	unclassified	unclassified	0.1	-	0.1	-	0.0	-	0.0	-	1/1	1/1	1/1	1/1	1/1	1/1	1/1	1/1	1/1	1/1	1/1	1/1	0/0	0/0
member	40355	-	-	-	-	-	HG5402130	cellular processes and signaling	Cell wall/membrane/envelope biogenesis	1U0PJ	Spore Coat Protein	702450.CUW_0028	Bacteria	Firmicutes	Erysipelotrichia	Erysipelotrichales	Turicibacteraceae	Turicibacter	Turicibacter sanguinis	unclassified	unclassified
group	40356	1	-	-	-	-	HG5402248	various	various	4PQDE	In eubacteria ppGpp (guanosine 3'-diphosphate 5-' diphosphate) is a mediator of the stringent response that coordinates a variety of cellular activities in response to changes in nutritional abundance	1203554.HMPREF1476_01931	unclassified	unclassified	unclassified	unclassified	unclassified	unclassified	unclassified	unclassified	unclassified	0.1	-	0.1	-	0.0	-	0.0	-	1/1	1/1	1/1	1/1	1/1	0/0	0/0	0/0	0/0	0/0	0/0	0/0	0/0	0/0
member	40356	-	-	-	-	-	HG5402248	cellular processes and signaling	Signal transduction mechanisms	4PQDE	In eubacteria ppGpp (guanosine 3'-diphosphate 5-' diphosphate) is a mediator of the stringent response that coordinates a variety of cellular activities in response to changes in nutritional abundance	1203554.HMPREF1476_01931	unclassified	unclassified	unclassified	unclassified	unclassified	unclassified	unclassified	unclassified	unclassified
member	40356	-	-	-	-	-	HG5402248	information storage and processing	Transcription	4PQDE	In eubacteria ppGpp (guanosine 3'-diphosphate 5-' diphosphate) is a mediator of the stringent response that coordinates a variety of cellular activities in response to changes in nutritional abundance	1203554.HMPREF1476_01931	-	-	-	-	-	-	-	-	-
group	40357	1	-	-	-	-	HG5402583	information storage and processing	Replication, recombination and repair	3WG8X	PFAM DNA gyrase topoisomerase IV, subunit A	1235835.C814_00320	Bacteria	Firmicutes	Clostridia	Eubacteriales	Eubacteriaceae	Eubacterium	Eubacterium sp. CAG:841	unclassified	unclassified	0.1	-	0.1	-	0.0	-	0.0	-	1/1	1/1	1/1	1/1	1/1	1/1	1/1	1/1	1/1	1/1	1/1	1/1	0/0	0/0
member	40357	-	-	-	-	-	HG5402583	information storage and processing	Replication, recombination and repair	3WG8X	PFAM DNA gyrase topoisomerase IV, subunit A	1235835.C814_00320	Bacteria	Firmicutes	Clostridia	Eubacteriales	Eubacteriaceae	Eubacterium	Eubacterium sp. CAG:841	unclassified	unclassified
group	40358	1	-	-	-	-	HG5402623	information storage and processing	Replication, recombination and repair	36E59	helicase	272562.CA_C1003	Bacteria	Firmicutes	Clostridia	Eubacteriales	Clostridiaceae	Clostridium	various	unclassified	unclassified	0.1	-	0.1	-	0.0	-	0.0	-	1/1	1/1	1/1	1/1	1/1	1/1	1/1	1/1	1/1	1/1	1/1	1/1	0/0	0/0
member	40358	-	-	-	-	-	HG5402623	information storage and processing	Replication, recombination and repair	36E59	helicase	272562.CA_C1003	Bacteria	Firmicutes	Clostridia	Eubacteriales	Clostridiaceae	Clostridium	Clostridium acetobutylicum	unclassified	unclassified
member	40358	-	-	-	-	-	HG5402623	-	-	-	-	-	Bacteria	Firmicutes	Clostridia	Eubacteriales	Clostridiaceae	Clostridium	unclassified	-	-
group	40359	1	-	-	-	-	HG5402718	metabolism	Inorganic ion transport and metabolism	22ZDQ	CarboxypepD_reg-like domain	709991.Odosp_2656	Bacteria	Bacteroidetes	Bacteroidia	Bacteroidales	Odoribacteraceae	Odoribacter	Odoribacter splanchnicus	unclassified	unclassified	0.1	-	0.1	-	0.0	-	0.0	-	1/1	1/1	1/1	1/1	1/1	1/1	1/1	1/1	1/1	1/1	1/1	1/1	0/0	0/0
member	40359	-	-	-	-	-	HG5402718	metabolism	Inorganic ion transport and metabolism	22ZDQ	CarboxypepD_reg-like domain	709991.Odosp_2656	Bacteria	Bacteroidetes	Bacteroidia	Bacteroidales	Odoribacteraceae	Odoribacter	Odoribacter splanchnicus	unclassified	unclassified
group	40360	1	-	-	-	-	HG5402728	various	various	2NNM0	In eubacteria ppGpp (guanosine 3'-diphosphate 5-' diphosphate) is a mediator of the stringent response that coordinates a variety of cellular activities in response to changes in nutritional abundance	1033810.HLPCO_001084	unclassified	unclassified	unclassified	unclassified	unclassified	unclassified	unclassified	unclassified	unclassified	0.1	-	0.1	-	0.0	-	0.0	-	1/1	1/1	1/1	1/1	1/1	0/0	0/0	0/0	0/0	0/0	0/0	0/0	0/0	0/0
member	40360	-	-	-	-	-	HG5402728	cellular processes and signaling	Signal transduction mechanisms	2NNM0	In eubacteria ppGpp (guanosine 3'-diphosphate 5-' diphosphate) is a mediator of the stringent response that coordinates a variety of cellular activities in response to changes in nutritional abundance	1033810.HLPCO_001084	unclassified	unclassified	unclassified	unclassified	unclassified	unclassified	unclassified	unclassified	unclassified
member	40360	-	-	-	-	-	HG5402728	information storage and processing	Transcription	2NNM0	In eubacteria ppGpp (guanosine 3'-diphosphate 5-' diphosphate) is a mediator of the stringent response that coordinates a variety of cellular activities in response to changes in nutritional abundance	1033810.HLPCO_001084	-	-	-	-	-	-	-	-	-
group	40361	1	-	-	-	-	HG5402749	metabolism	Amino acid transport and metabolism	3XN9N	Ornithine decarboxylase	155864.EDL933_0762	Bacteria	Proteobacteria	Gammaproteobacteria	Enterobacterales	Enterobacteriaceae	Escherichia	Escherichia coli	unclassified	unclassified	0.1	-	0.1	-	0.0	-	0.0	-	1/1	1/1	1/1	1/1	1/1	1/1	1/1	1/1	1/1	1/1	1/1	1/1	0/0	0/0
member	40361	-	-	-	-	-	HG5402749	metabolism	Amino acid transport and metabolism	3XN9N	Ornithine decarboxylase	155864.EDL933_0762	Bacteria	Proteobacteria	Gammaproteobacteria	Enterobacterales	Enterobacteriaceae	Escherichia	Escherichia coli	unclassified	unclassified
group	40362	1	-	-	-	-	HG5402969	metabolism	Carbohydrate transport and metabolism	4APHE	Glycosyl hydrolase family 10	483216.BACEGG_01298	Bacteria	Bacteroidetes	Bacteroidia	Bacteroidales	Bacteroidaceae	Bacteroides	various	A xylan binding function has been demonstrated in several cases and affinity with mixed beta-1,3/beta-1,4-glucans in one. In several cases a thermostabilizing effect has also been seen.	CBM22	0.1	-	0.1	-	0.0	-	0.0	-	1/1	1/1	1/1	1/1	1/1	1/1	1/1	1/1	1/1	1/1	1/1	1/1	1/1	1/1
member	40362	-	-	-	-	-	HG5402969	metabolism	Carbohydrate transport and metabolism	4APHE	Glycosyl hydrolase family 10	483216.BACEGG_01298	Bacteria	Bacteroidetes	Bacteroidia	Bacteroidales	Bacteroidaceae	Bacteroides	Bacteroides ovatus	A xylan binding function has been demonstrated in several cases and affinity with mixed beta-1,3/beta-1,4-glucans in one. In several cases a thermostabilizing effect has also been seen.	CBM22
member	40362	-	-	-	-	-	HG5402969	-	-	-	-	-	Bacteria	Bacteroidetes	Bacteroidia	Bacteroidales	Bacteroidaceae	Bacteroides	Bacteroides sp. 3_1_23	-	-
member	40362	-	-	-	-	-	HG5402969	-	-	-	-	-	Bacteria	Bacteroidetes	Bacteroidia	Bacteroidales	Bacteroidaceae	Bacteroides	Bacteroides sp. AM54-2NS	-	-
member	40362	-	-	-	-	-	HG5402969	-	-	-	-	-	Bacteria	Bacteroidetes	Bacteroidia	Bacteroidales	Bacteroidaceae	Bacteroides	unclassified	-	-
group	40363	9	733	856	78.14	100.0	HG5402984;HG5403150;HG5403427;HG5464323;HG5464387;HG5464479;HG5464552;HG5479949;P78325	cellular processes and signaling	Posttranslational modification, protein turnover, chaperones	4MTY3	ADAM metallopeptidase domain	9606.ENSP00000453302	Eukaryota	Chordata	Mammalia	Primates	Hominidae	Homo	Homo sapiens	unclassified	unclassified	0.1	-	0.1	-	0.0	-	0.0	-	9/9	9/9	9/9	9/9	8/9	9/9	9/9	9/9	9/9	9/9	9/9	9/9	0/0	0/0
member	40363	-	-	-	-	-	HG5402984	cellular processes and signaling	Posttranslational modification, protein turnover, chaperones	4MTY3	ADAM metallopeptidase domain	9606.ENSP00000453302	Eukaryota	Chordata	Mammalia	Primates	Hominidae	Homo	Homo sapiens	unclassified	unclassified
member	40363	-	-	-	-	-	HG5403150	cellular processes and signaling	Posttranslational modification, protein turnover, chaperones	4MTY3	ADAM metallopeptidase domain	9606.ENSP00000453302	Eukaryota	Chordata	Mammalia	Primates	Hominidae	Homo	Homo sapiens	unclassified	unclassified
member	40363	-	-	-	-	-	HG5403427	cellular processes and signaling	Posttranslational modification, protein turnover, chaperones	4MTY3	ADAM metallopeptidase domain	9606.ENSP00000453302	Eukaryota	Chordata	Mammalia	Primates	Hominidae	Homo	Homo sapiens	unclassified	unclassified
member	40363	-	-	-	-	-	HG5464323	cellular processes and signaling	Posttranslational modification, protein turnover, chaperones	4MTY3	ADAM metallopeptidase domain	9606.ENSP00000453302	Eukaryota	Chordata	Mammalia	Primates	Hominidae	Homo	Homo sapiens	unclassified	unclassified
member	40363	-	-	-	-	-	HG5464387	cellular processes and signaling	Posttranslational modification, protein turnover, chaperones	4MTY3	ADAM metallopeptidase domain	9606.ENSP00000453302	Eukaryota	Chordata	Mammalia	Primates	Hominidae	Homo	Homo sapiens	unclassified	unclassified
member	40363	-	-	-	-	-	HG5464479	cellular processes and signaling	Posttranslational modification, protein turnover, chaperones	4MTY3	ADAM metallopeptidase domain	9606.ENSP00000453302	Eukaryota	Chordata	Mammalia	Primates	Hominidae	Homo	Homo sapiens	unclassified	unclassified
member	40363	-	-	-	-	-	HG5464552	cellular processes and signaling	Posttranslational modification, protein turnover, chaperones	4MTY3	ADAM metallopeptidase domain	9606.ENSP00000453302	Eukaryota	Chordata	Mammalia	Primates	Hominidae	Homo	Homo sapiens	unclassified	unclassified
member	40363	-	-	-	-	-	HG5479949	cellular processes and signaling	Posttranslational modification, protein turnover, chaperones	4MTY3	ADAM metallopeptidase domain	9593.ENSGGOP00000014199	Eukaryota	Chordata	Mammalia	Primates	Hominidae	Homo	Homo sapiens	unclassified	unclassified
member	40363	-	-	-	-	-	P78325	cellular processes and signaling	Posttranslational modification, protein turnover, chaperones	4MTY3	ADAM metallopeptidase domain	9606.ENSP00000453302	Eukaryota	Chordata	Mammalia	Primates	Hominidae	Homo	Homo sapiens	unclassified	unclassified
group	40364	1	-	-	-	-	HG5402985	poorly characterized	Function unknown	4AMSH	Tetratricopeptide repeat protein	449673.BACSTE_01669	Bacteria	Bacteroidetes	Bacteroidia	Bacteroidales	Prevotellaceae	Prevotella	Prevotella sp. CAG:485	UDP-GlcNAc: peptide beta-N-acetylglucosaminyltransferase (EC 2.4.1.255); UDP-Glc: peptide N-beta-glucosyltransferase (EC 2.4.1.-)	GT41	0.1	-	0.1	-	0.0	-	0.0	-	1/1	1/1	1/1	1/1	1/1	1/1	1/1	1/1	1/1	1/1	1/1	1/1	1/1	1/1
member	40364	-	-	-	-	-	HG5402985	poorly characterized	Function unknown	4AMSH	Tetratricopeptide repeat protein	449673.BACSTE_01669	Bacteria	Bacteroidetes	Bacteroidia	Bacteroidales	Prevotellaceae	Prevotella	Prevotella sp. CAG:485	UDP-GlcNAc: peptide beta-N-acetylglucosaminyltransferase (EC 2.4.1.255); UDP-Glc: peptide N-beta-glucosyltransferase (EC 2.4.1.-)	GT41
group	40365	1	-	-	-	-	HG5403163	metabolism	Carbohydrate transport and metabolism	3Y0MS	COG COG1501 Alpha-glucosidases, family 31 of glycosyl hydrolases	411460.RUMTOR_02789	unclassified	unclassified	unclassified	unclassified	unclassified	unclassified	unclassified	alpha-glucosidase (EC 3.2.1.20); alpha-galactosidase (EC 3.2.1.22); alpha-mannosidase (EC 3.2.1.24); alpha-1,3-glucosidase (EC 3.2.1.84); sucrase-isomaltase (EC 3.2.1.48) (EC 3.2.1.10); alpha-xylosidase (EC 3.2.1.177); alpha-glucan lyase (EC 4.2.2.13); isomaltosyltransferase (EC 2.4.1.-); oligosaccharide alpha-1,4-glucosyltransferase (EC 2.4.1.161); sulfoquinovosidase (EC 3.2.1.-); alpha-N-acetylgalactosaminidase (EC 3.2.1.49); ; sulfoquinovosidase (EC 3.2.1.199)	GH31	0.1	-	0.1	-	0.0	-	0.0	-	1/1	1/1	1/1	1/1	1/1	0/0	0/0	0/0	0/0	0/0	0/0	0/0	1/1	1/1
member	40365	-	-	-	-	-	HG5403163	metabolism	Carbohydrate transport and metabolism	3Y0MS	COG COG1501 Alpha-glucosidases, family 31 of glycosyl hydrolases	411460.RUMTOR_02789	unclassified	unclassified	unclassified	unclassified	unclassified	unclassified	unclassified	alpha-glucosidase (EC 3.2.1.20); alpha-galactosidase (EC 3.2.1.22); alpha-mannosidase (EC 3.2.1.24); alpha-1,3-glucosidase (EC 3.2.1.84); sucrase-isomaltase (EC 3.2.1.48) (EC 3.2.1.10); alpha-xylosidase (EC 3.2.1.177); alpha-glucan lyase (EC 4.2.2.13); isomaltosyltransferase (EC 2.4.1.-); oligosaccharide alpha-1,4-glucosyltransferase (EC 2.4.1.161); sulfoquinovosidase (EC 3.2.1.-); alpha-N-acetylgalactosaminidase (EC 3.2.1.49); ; sulfoquinovosidase (EC 3.2.1.199)	GH31
group	40366	1	-	-	-	-	HG5403229	metabolism	Carbohydrate transport and metabolism	36J7K	Alpha-amylase domain	1449050.JNLE01000003_gene2320	Bacteria	Firmicutes	Clostridia	Eubacteriales	Oscillospiraceae	unclassified	various	alpha-amylase (EC 3.2.1.1); pullulanase (EC 3.2.1.41); cyclomaltodextrin glucanotransferase (EC 2.4.1.19); cyclomaltodextrinase (EC 3.2.1.54); trehalose-6-phosphate hydrolase (EC 3.2.1.93); oligo-alpha-glucosidase (EC 3.2.1.10); maltogenic amylase (EC 3.2.1.133); neopullulanase (EC 3.2.1.135); alpha-glucosidase (EC 3.2.1.20); maltotetraose-forming alpha-amylase (EC 3.2.1.60); isoamylase (EC 3.2.1.68); glucodextranase (EC 3.2.1.70); maltohexaose-forming alpha-amylase (EC 3.2.1.98); maltotriose-forming alpha-amylase (EC 3.2.1.116); branching enzyme (EC 2.4.1.18); trehalose synthase (EC 5.4.99.16); 4-alpha-glucanotransferase (EC 2.4.1.25); maltopentaose-forming alpha-amylase (EC 3.2.1.-) ; amylosucrase (EC 2.4.1.4) ; sucrose phosphorylase (EC 2.4.1.7); malto-oligosyltrehalose trehalohydrolase (EC 3.2.1.141); isomaltulose synthase (EC 5.4.99.11); malto-oligosyltrehalose synthase (EC 5.4.99.15); amylo-alpha-1,6-glucosidase (EC 3.2.1.33); alpha-1,4-glucan: phosphate alpha-maltosyltransferase (EC 2.4.99.16); amino acid transporter; [retaining] sucrose 6(F)-phosphate phosphorylase (EC 2.4.1.329); [retaining] glucosylglycerol phosphorylase (EC 2.4.1.359); ; Glucosylglycerate phosphorylase (EC 2.4.1.352); [retaining] sucrose alpha-glucosidase (EC 3.2.1.48); oligosaccharide alpha-4-glucosyltransferase (EC 2.4.1.161)	GH13	0.1	-	0.1	-	0.0	-	0.0	-	1/1	1/1	1/1	1/1	1/1	1/1	1/1	1/1	1/1	1/1	1/1	1/1	1/1	1/1
member	40366	-	-	-	-	-	HG5403229	metabolism	Carbohydrate transport and metabolism	36J7K	Alpha-amylase domain	1449050.JNLE01000003_gene2320	Bacteria	Firmicutes	Clostridia	Eubacteriales	Oscillospiraceae	unclassified	[Clostridium] cellulosi	alpha-amylase (EC 3.2.1.1); pullulanase (EC 3.2.1.41); cyclomaltodextrin glucanotransferase (EC 2.4.1.19); cyclomaltodextrinase (EC 3.2.1.54); trehalose-6-phosphate hydrolase (EC 3.2.1.93); oligo-alpha-glucosidase (EC 3.2.1.10); maltogenic amylase (EC 3.2.1.133); neopullulanase (EC 3.2.1.135); alpha-glucosidase (EC 3.2.1.20); maltotetraose-forming alpha-amylase (EC 3.2.1.60); isoamylase (EC 3.2.1.68); glucodextranase (EC 3.2.1.70); maltohexaose-forming alpha-amylase (EC 3.2.1.98); maltotriose-forming alpha-amylase (EC 3.2.1.116); branching enzyme (EC 2.4.1.18); trehalose synthase (EC 5.4.99.16); 4-alpha-glucanotransferase (EC 2.4.1.25); maltopentaose-forming alpha-amylase (EC 3.2.1.-) ; amylosucrase (EC 2.4.1.4) ; sucrose phosphorylase (EC 2.4.1.7); malto-oligosyltrehalose trehalohydrolase (EC 3.2.1.141); isomaltulose synthase (EC 5.4.99.11); malto-oligosyltrehalose synthase (EC 5.4.99.15); amylo-alpha-1,6-glucosidase (EC 3.2.1.33); alpha-1,4-glucan: phosphate alpha-maltosyltransferase (EC 2.4.99.16); amino acid transporter; [retaining] sucrose 6(F)-phosphate phosphorylase (EC 2.4.1.329); [retaining] glucosylglycerol phosphorylase (EC 2.4.1.359); ; Glucosylglycerate phosphorylase (EC 2.4.1.352); [retaining] sucrose alpha-glucosidase (EC 3.2.1.48); oligosaccharide alpha-4-glucosyltransferase (EC 2.4.1.161)	GH13
group	40367	3	733	759	85.79	90.39	HG5403431;HG5420999;HG5422461	metabolism	Carbohydrate transport and metabolism	3WHW1	family 8	509191.AEDB02000021_gene3104	Bacteria	Firmicutes	Clostridia	Eubacteriales	Clostridiaceae	Clostridium	various	unclassified	unclassified	0.1	-	0.1	-	0.0	-	0.0	-	3/3	3/3	3/3	3/3	3/3	2/3	2/3	2/3	2/3	2/3	2/3	1/3	0/0	0/0
member	40367	-	-	-	-	-	HG5403431	metabolism	Carbohydrate transport and metabolism	3WHW1	family 8	509191.AEDB02000021_gene3104	Bacteria	Firmicutes	Clostridia	Eubacteriales	Clostridiaceae	Clostridium	Clostridium sp. AF37-5	unclassified	unclassified
member	40367	-	-	-	-	-	HG5420999	metabolism	Carbohydrate transport and metabolism	3WHW1	family 8	509191.AEDB02000021_gene3104	Bacteria	Firmicutes	Clostridia	Eubacteriales	Clostridiaceae	Clostridium	Clostridium sp. CAG:62	unclassified	unclassified
member	40367	-	-	-	-	-	HG5422461	metabolism	Carbohydrate transport and metabolism	3WHW1	family 8	509191.AEDB02000021_gene3104	unclassified	unclassified	unclassified	unclassified	unclassified	unclassified	unclassified	unclassified	unclassified
group	40368	1	-	-	-	-	HG5403511	metabolism	Carbohydrate transport and metabolism	4AMTZ	Histidine acid phosphatase	657309.BXY_35560	Bacteria	Bacteroidetes	Bacteroidia	Bacteroidales	Bacteroidaceae	Bacteroides	Bacteroides sp. CAG:770	unclassified	unclassified	0.1	-	0.1	-	0.0	-	0.0	-	1/1	1/1	1/1	1/1	1/1	1/1	1/1	1/1	1/1	1/1	1/1	1/1	0/0	0/0
member	40368	-	-	-	-	-	HG5403511	metabolism	Carbohydrate transport and metabolism	4AMTZ	Histidine acid phosphatase	657309.BXY_35560	Bacteria	Bacteroidetes	Bacteroidia	Bacteroidales	Bacteroidaceae	Bacteroides	Bacteroides sp. CAG:770	unclassified	unclassified
group	40369	3	733	739	99.19	99.86	HG5403593;HG5406837;HG5408135	metabolism	Energy production and conversion	3VSRE	Pyruvate:ferredoxin oxidoreductase core domain II	445974.CLORAM_00906	Bacteria	Firmicutes	Erysipelotrichia	Erysipelotrichales	various	various	various	unclassified	unclassified	0.1	-	0.1	-	0.0	-	0.0	-	3/3	3/3	3/3	3/3	3/3	3/3	3/3	3/3	3/3	3/3	3/3	3/3	0/0	0/0
member	40369	-	-	-	-	-	HG5403593	metabolism	Energy production and conversion	3VSRE	Pyruvate:ferredoxin oxidoreductase core domain II	445974.CLORAM_00906	Bacteria	Firmicutes	Erysipelotrichia	Erysipelotrichales	Coprobacillaceae	Coprobacillus	Coprobacillus sp. 3_3_56FAA	unclassified	unclassified
member	40369	-	-	-	-	-	HG5403593	-	-	-	-	-	Bacteria	Firmicutes	Erysipelotrichia	Erysipelotrichales	Coprobacillaceae	Coprobacillus	Coprobacillus sp. 8_2_54BFAA	-	-
member	40369	-	-	-	-	-	HG5403593	-	-	-	-	-	Bacteria	Firmicutes	Erysipelotrichia	Erysipelotrichales	Coprobacillaceae	Coprobacillus	Coprobacillus sp. AF09-1A	-	-
member	40369	-	-	-	-	-	HG5403593	-	-	-	-	-	Bacteria	Firmicutes	Erysipelotrichia	Erysipelotrichales	Coprobacillaceae	Coprobacillus	Coprobacillus sp. D7	-	-
member	40369	-	-	-	-	-	HG5403593	-	-	-	-	-	Bacteria	Firmicutes	Erysipelotrichia	Erysipelotrichales	Erysipelotrichaceae	Erysipelatoclostridium	Erysipelatoclostridium ramosum	-	-
member	40369	-	-	-	-	-	HG5403593	-	-	-	-	-	Bacteria	Firmicutes	Erysipelotrichia	Erysipelotrichales	Erysipelotrichaceae	Erysipelatoclostridium	unclassified	-	-
member	40369	-	-	-	-	-	HG5406837	metabolism	Energy production and conversion	3VSRE	Pyruvate:ferredoxin oxidoreductase core domain II	445974.CLORAM_00906	Bacteria	Firmicutes	Erysipelotrichia	Erysipelotrichales	Coprobacillaceae	Coprobacillus	Coprobacillus sp. 3_3_56FAA	unclassified	unclassified
member	40369	-	-	-	-	-	HG5406837	-	-	-	-	-	Bacteria	Firmicutes	Erysipelotrichia	Erysipelotrichales	Coprobacillaceae	Coprobacillus	Coprobacillus sp. 8_2_54BFAA	-	-
member	40369	-	-	-	-	-	HG5406837	-	-	-	-	-	Bacteria	Firmicutes	Erysipelotrichia	Erysipelotrichales	Coprobacillaceae	Coprobacillus	Coprobacillus sp. AF09-1A	-	-
member	40369	-	-	-	-	-	HG5406837	-	-	-	-	-	Bacteria	Firmicutes	Erysipelotrichia	Erysipelotrichales	Coprobacillaceae	Coprobacillus	Coprobacillus sp. D7	-	-
member	40369	-	-	-	-	-	HG5406837	-	-	-	-	-	Bacteria	Firmicutes	Erysipelotrichia	Erysipelotrichales	Erysipelotrichaceae	Erysipelatoclostridium	Erysipelatoclostridium ramosum	-	-
member	40369	-	-	-	-	-	HG5406837	-	-	-	-	-	Bacteria	Firmicutes	Erysipelotrichia	Erysipelotrichales	Erysipelotrichaceae	Erysipelatoclostridium	unclassified	-	-
member	40369	-	-	-	-	-	HG5408135	metabolism	Energy production and conversion	3VSRE	Pyruvate:ferredoxin oxidoreductase core domain II	445974.CLORAM_00906	Bacteria	Firmicutes	Erysipelotrichia	Erysipelotrichales	Coprobacillaceae	Coprobacillus	Coprobacillus sp. 3_3_56FAA	unclassified	unclassified
member	40369	-	-	-	-	-	HG5408135	-	-	-	-	-	Bacteria	Firmicutes	Erysipelotrichia	Erysipelotrichales	Coprobacillaceae	Coprobacillus	Coprobacillus sp. 8_2_54BFAA	-	-
member	40369	-	-	-	-	-	HG5408135	-	-	-	-	-	Bacteria	Firmicutes	Erysipelotrichia	Erysipelotrichales	Coprobacillaceae	Coprobacillus	Coprobacillus sp. AF09-1A	-	-
member	40369	-	-	-	-	-	HG5408135	-	-	-	-	-	Bacteria	Firmicutes	Erysipelotrichia	Erysipelotrichales	Coprobacillaceae	Coprobacillus	Coprobacillus sp. D7	-	-
member	40369	-	-	-	-	-	HG5408135	-	-	-	-	-	Bacteria	Firmicutes	Erysipelotrichia	Erysipelotrichales	Erysipelotrichaceae	Erysipelatoclostridium	unclassified	-	-
group	40370	1	-	-	-	-	HG5403744	cellular processes and signaling	Cell wall/membrane/envelope biogenesis	22U8K	Cell division protein FtsI	1211813.CAPH01000010_gene300	Bacteria	Bacteroidetes	Bacteroidia	Bacteroidales	Rikenellaceae	Alistipes	Alistipes ihumii	unclassified	unclassified	0.1	-	0.1	-	0.0	-	0.0	-	1/1	1/1	1/1	1/1	1/1	1/1	1/1	1/1	1/1	1/1	1/1	1/1	0/0	0/0
member	40370	-	-	-	-	-	HG5403744	cellular processes and signaling	Cell wall/membrane/envelope biogenesis	22U8K	Cell division protein FtsI	1211813.CAPH01000010_gene300	Bacteria	Bacteroidetes	Bacteroidia	Bacteroidales	Rikenellaceae	Alistipes	Alistipes ihumii	unclassified	unclassified
group	40371	1	-	-	-	-	HG5403778	metabolism	Inorganic ion transport and metabolism	4NET0	TonB-dependent receptor	575590.HMPREF0156_00016	Bacteria	Bacteroidetes	unclassified	unclassified	unclassified	unclassified	various	unclassified	unclassified	0.1	-	0.1	-	0.0	-	0.0	-	1/1	1/1	1/1	1/1	1/1	1/1	1/1	1/1	1/1	1/1	1/1	1/1	0/0	0/0
member	40371	-	-	-	-	-	HG5403778	metabolism	Inorganic ion transport and metabolism	4NET0	TonB-dependent receptor	575590.HMPREF0156_00016	Bacteria	Bacteroidetes	unclassified	unclassified	unclassified	unclassified	Bacteroidetes oral taxon 274	unclassified	unclassified
group	40372	1	-	-	-	-	HG5403807	information storage and processing	Transcription	3F16E	ParB-like nuclease domain	78245.Xaut_0730	Bacteria	Proteobacteria	Alphaproteobacteria	Hyphomicrobiales	Xanthobacteraceae	Xanthobacter	Xanthobacter autotrophicus	unclassified	unclassified	0.1	-	0.1	-	0.0	-	0.0	-	1/1	1/1	1/1	1/1	1/1	1/1	1/1	1/1	1/1	1/1	1/1	1/1	0/0	0/0
member	40372	-	-	-	-	-	HG5403807	information storage and processing	Transcription	3F16E	ParB-like nuclease domain	78245.Xaut_0730	Bacteria	Proteobacteria	Alphaproteobacteria	Hyphomicrobiales	Xanthobacteraceae	Xanthobacter	Xanthobacter autotrophicus	unclassified	unclassified
group	40373	1	-	-	-	-	HG5403867	metabolism	Energy production and conversion	2JA0C	FMN_bind	1125725.HMPREF1325_2327	unclassified	unclassified	unclassified	unclassified	unclassified	unclassified	unclassified	cellobiose dehydrogenase (EC 1.1.99.18); glucose 1-oxidase (EC 1.1.3.4); aryl alcohol oxidase (EC 1.1.3.7); alcohol oxidase (EC 1.1.3.13); pyranose oxidase (EC 1.1.3.10)	AA3	0.1	-	0.1	-	0.0	-	0.0	-	1/1	1/1	1/1	1/1	1/1	0/0	0/0	0/0	0/0	0/0	0/0	0/0	1/1	1/1
member	40373	-	-	-	-	-	HG5403867	metabolism	Energy production and conversion	2JA0C	FMN_bind	1125725.HMPREF1325_2327	unclassified	unclassified	unclassified	unclassified	unclassified	unclassified	unclassified	cellobiose dehydrogenase (EC 1.1.99.18); glucose 1-oxidase (EC 1.1.3.4); aryl alcohol oxidase (EC 1.1.3.7); alcohol oxidase (EC 1.1.3.13); pyranose oxidase (EC 1.1.3.10)	AA3
group	40374	1	-	-	-	-	HG5403915	poorly characterized	Function unknown	4BY24	Bacterial membrane protein, YfhO	1280679.ATVX01000001_gene2942	Bacteria	Firmicutes	unclassified	unclassified	unclassified	unclassified	various	unclassified	unclassified	0.1	-	0.1	-	0.0	-	0.0	-	1/1	1/1	1/1	1/1	1/1	1/1	1/1	1/1	1/1	1/1	1/1	1/1	0/0	0/0
member	40374	-	-	-	-	-	HG5403915	poorly characterized	Function unknown	4BY24	Bacterial membrane protein, YfhO	1280679.ATVX01000001_gene2942	Bacteria	Firmicutes	unclassified	unclassified	unclassified	unclassified	Firmicutes bacterium CAG:534	unclassified	unclassified
group	40375	1	-	-	-	-	HG5404079	metabolism	Carbohydrate transport and metabolism	4BZ2W	Bacterial alpha-L-rhamnosidase C-terminal domain	1280680.AUJU01000049_gene3933	unclassified	unclassified	unclassified	unclassified	unclassified	unclassified	unclassified	Fujimoto et al. [PMID : 23486481] disclosed the L-rhamnose binding activity and 3-D structure of the CBM67 of Streptomyces avermitilis alpha-L-rhamnosidase (SaRha78A);	CBM67	0.1	-	0.1	-	0.0	-	0.0	-	1/1	1/1	1/1	1/1	1/1	0/0	0/0	0/0	0/0	0/0	0/0	0/0	1/1	1/1
member	40375	-	-	-	-	-	HG5404079	metabolism	Carbohydrate transport and metabolism	4BZ2W	Bacterial alpha-L-rhamnosidase C-terminal domain	1280680.AUJU01000049_gene3933	unclassified	unclassified	unclassified	unclassified	unclassified	unclassified	unclassified	Fujimoto et al. [PMID : 23486481] disclosed the L-rhamnose binding activity and 3-D structure of the CBM67 of Streptomyces avermitilis alpha-L-rhamnosidase (SaRha78A);	CBM67
group	40376	1	-	-	-	-	HG5404318	metabolism	Carbohydrate transport and metabolism	24ARZ	Right handed beta helix region	478749.BRYFOR_05787	Bacteria	Firmicutes	Clostridia	Eubacteriales	Lachnospiraceae	Marvinbryantia	Marvinbryantia formatexigens	pectate lyase (EC 4.2.2.2); exopolygalacturonate lyase (EC 4.2.2.9); thiopeptidoglycan lyase (EC 4.2.2.-); rhamnogalacturonan endolyase (EC 4.2.2.23)	PL9	0.1	-	0.1	-	0.0	-	0.0	-	1/1	1/1	1/1	1/1	1/1	1/1	1/1	1/1	1/1	1/1	1/1	1/1	1/1	1/1
member	40376	-	-	-	-	-	HG5404318	metabolism	Carbohydrate transport and metabolism	24ARZ	Right handed beta helix region	478749.BRYFOR_05787	Bacteria	Firmicutes	Clostridia	Eubacteriales	Lachnospiraceae	Marvinbryantia	Marvinbryantia formatexigens	pectate lyase (EC 4.2.2.2); exopolygalacturonate lyase (EC 4.2.2.9); thiopeptidoglycan lyase (EC 4.2.2.-); rhamnogalacturonan endolyase (EC 4.2.2.23)	PL9
group	40377	1	-	-	-	-	HG5404420	poorly characterized	Function unknown	3Y291	Phage tail tape measure protein, TP901 family	411470.RUMGNA_02076	Viruses	Uroviricota	Caudoviricetes	Caudovirales	Siphoviridae	unclassified	various	unclassified	unclassified	0.1	-	0.1	-	0.0	-	0.0	-	1/1	1/1	1/1	1/1	1/1	1/1	1/1	1/1	1/1	1/1	1/1	1/1	0/0	0/0
member	40377	-	-	-	-	-	HG5404420	poorly characterized	Function unknown	3Y291	Phage tail tape measure protein, TP901 family	411470.RUMGNA_02076	Viruses	Uroviricota	Caudoviricetes	Caudovirales	Siphoviridae	unclassified	Siphoviridae sp.	unclassified	unclassified
group	40378	1	-	-	-	-	HG5404460	information storage and processing	Translation, ribosomal structure and biogenesis	247ZS	3'-5' exoribonuclease that releases 5'-nucleoside monophosphates and is involved in maturation of structured RNAs	622312.ROSEINA2194_00724	Bacteria	Firmicutes	Clostridia	Eubacteriales	Lachnospiraceae	unclassified	various	unclassified	unclassified	0.1	-	0.1	-	0.0	-	0.0	-	1/1	1/1	1/1	1/1	1/1	1/1	1/1	1/1	1/1	1/1	1/1	1/1	0/0	0/0
member	40378	-	-	-	-	-	HG5404460	information storage and processing	Translation, ribosomal structure and biogenesis	247ZS	3'-5' exoribonuclease that releases 5'-nucleoside monophosphates and is involved in maturation of structured RNAs	622312.ROSEINA2194_00724	Bacteria	Firmicutes	Clostridia	Eubacteriales	Lachnospiraceae	unclassified	[Eubacterium] rectale	unclassified	unclassified
group	40379	7	735	850	82.24	100.0	HG5404490;HG5404491;HG5428265;HG5429406;HG5465498;HG5477221;Q16665	information storage and processing	Transcription	4MBD7	Hypoxia inducible factor 1, alpha subunit (basic helix-loop-helix transcription factor)	61853.ENSNLEP00000016972	various	various	various	various	various	various	various	unclassified	unclassified	0.1	-	0.1	-	0.0	-	0.0	-	7/7	7/7	5/7	5/7	5/7	7/7	7/7	7/7	7/7	7/7	7/7	7/7	0/0	0/0
member	40379	-	-	-	-	-	HG5404490	information storage and processing	Transcription	4MBD7	Hypoxia inducible factor 1, alpha subunit (basic helix-loop-helix transcription factor)	61853.ENSNLEP00000016972	Eukaryota	Chordata	Mammalia	Primates	Hominidae	Homo	Homo sapiens	unclassified	unclassified
member	40379	-	-	-	-	-	HG5404490	-	-	-	-	-	Eukaryota	Chordata	Mammalia	Primates	Hominidae	Pan	Pan paniscus	-	-
member	40379	-	-	-	-	-	HG5404491	information storage and processing	Transcription	4MBD7	Hypoxia inducible factor 1, alpha subunit (basic helix-loop-helix transcription factor)	61853.ENSNLEP00000016972	Eukaryota	Chordata	Mammalia	Primates	Hominidae	Homo	Homo sapiens	unclassified	unclassified
member	40379	-	-	-	-	-	HG5404491	-	-	-	-	-	Eukaryota	Chordata	Mammalia	Primates	Hominidae	Pan	Pan paniscus	-	-
member	40379	-	-	-	-	-	HG5404491	-	-	-	-	-	unclassified	unclassified	unclassified	unclassified	unclassified	unclassified	Cloning vector pCMV-HIF-1a-FLAG	-	-
member	40379	-	-	-	-	-	HG5404491	-	-	-	-	-	unclassified	unclassified	unclassified	unclassified	unclassified	unclassified	HIF1A CMV-Neo Vector pNLF1	-	-
member	40379	-	-	-	-	-	HG5404491	-	-	-	-	-	unclassified	unclassified	unclassified	unclassified	unclassified	unclassified	Human ORFeome Gateway entry vector	-	-
member	40379	-	-	-	-	-	HG5404491	-	-	-	-	-	unclassified	unclassified	unclassified	unclassified	unclassified	unclassified	synthetic construct	-	-
member	40379	-	-	-	-	-	HG5428265	information storage and processing	Transcription	4N6EI	HIF-1 alpha C terminal transactivation domain	9606.ENSP00000437955	Eukaryota	Chordata	Mammalia	Primates	Hominidae	Homo	Homo sapiens	unclassified	unclassified
member	40379	-	-	-	-	-	HG5428265	-	-	-	-	-	Eukaryota	Chordata	Mammalia	Primates	Hominidae	Pan	Pan paniscus	-	-
member	40379	-	-	-	-	-	HG5428265	-	-	-	-	-	unclassified	unclassified	unclassified	unclassified	unclassified	unclassified	Cloning vector pCMV-HIF-1a-FLAG	-	-
member	40379	-	-	-	-	-	HG5428265	-	-	-	-	-	unclassified	unclassified	unclassified	unclassified	unclassified	unclassified	HIF1A CMV-Neo Vector pNLF1	-	-
member	40379	-	-	-	-	-	HG5428265	-	-	-	-	-	unclassified	unclassified	unclassified	unclassified	unclassified	unclassified	Human ORFeome Gateway entry vector	-	-
member	40379	-	-	-	-	-	HG5428265	-	-	-	-	-	unclassified	unclassified	unclassified	unclassified	unclassified	unclassified	synthetic construct	-	-
member	40379	-	-	-	-	-	HG5429406	information storage and processing	Transcription	4MBD7	Hypoxia inducible factor 1, alpha subunit (basic helix-loop-helix transcription factor)	61853.ENSNLEP00000016972	Eukaryota	Chordata	Mammalia	Primates	Hominidae	Homo	Homo sapiens	unclassified	unclassified
member	40379	-	-	-	-	-	HG5465498	information storage and processing	Transcription	4MBD7	Hypoxia inducible factor 1, alpha subunit (basic helix-loop-helix transcription factor)	61853.ENSNLEP00000016972	Eukaryota	Chordata	Mammalia	Primates	Hominidae	Homo	Homo sapiens	unclassified	unclassified
member	40379	-	-	-	-	-	HG5465498	-	-	-	-	-	Eukaryota	Chordata	Mammalia	Primates	Hominidae	Pan	Pan paniscus	-	-
member	40379	-	-	-	-	-	HG5465498	-	-	-	-	-	unclassified	unclassified	unclassified	unclassified	unclassified	unclassified	Cloning vector pCMV-HIF-1a-FLAG	-	-
member	40379	-	-	-	-	-	HG5465498	-	-	-	-	-	unclassified	unclassified	unclassified	unclassified	unclassified	unclassified	HIF1A CMV-Neo Vector pNLF1	-	-
member	40379	-	-	-	-	-	HG5465498	-	-	-	-	-	unclassified	unclassified	unclassified	unclassified	unclassified	unclassified	Human ORFeome Gateway entry vector	-	-
member	40379	-	-	-	-	-	HG5465498	-	-	-	-	-	unclassified	unclassified	unclassified	unclassified	unclassified	unclassified	synthetic construct	-	-
member	40379	-	-	-	-	-	HG5477221	information storage and processing	Transcription	4N6EI	HIF-1 alpha C terminal transactivation domain	9606.ENSP00000437955	Eukaryota	Chordata	Mammalia	Primates	Hominidae	Homo	Homo sapiens	unclassified	unclassified
member	40379	-	-	-	-	-	Q16665	information storage and processing	Transcription	4MBD7	Hypoxia inducible factor 1, alpha subunit (basic helix-loop-helix transcription factor)	61853.ENSNLEP00000016972	Eukaryota	Chordata	Mammalia	Primates	Hominidae	Homo	Homo sapiens	unclassified	unclassified
member	40379	-	-	-	-	-	Q16665	-	-	-	-	-	Eukaryota	Chordata	Mammalia	Primates	Hominidae	Pan	Pan paniscus	-	-
member	40379	-	-	-	-	-	Q16665	-	-	-	-	-	unclassified	unclassified	unclassified	unclassified	unclassified	unclassified	Cloning vector pCMV-HIF-1a-FLAG	-	-
member	40379	-	-	-	-	-	Q16665	-	-	-	-	-	unclassified	unclassified	unclassified	unclassified	unclassified	unclassified	HIF1A CMV-Neo Vector pNLF1	-	-
member	40379	-	-	-	-	-	Q16665	-	-	-	-	-	unclassified	unclassified	unclassified	unclassified	unclassified	unclassified	Human ORFeome Gateway entry vector	-	-
member	40379	-	-	-	-	-	Q16665	-	-	-	-	-	unclassified	unclassified	unclassified	unclassified	unclassified	unclassified	synthetic construct	-	-
group	40380	5	735	736	95.65	98.91	HG5404519;HG5404740;HG5405049;HG5405531;HG5405539	information storage and processing	Replication, recombination and repair	2YMFB	Endonuclease that is involved in the suppression of homologous recombination and may therefore have a key role in the control of bacterial genetic diversity	192222.Cj1052c	Bacteria	Proteobacteria	Epsilonproteobacteria	Campylobacterales	Campylobacteraceae	Campylobacter	Campylobacter jejuni	unclassified	unclassified	0.1	-	0.1	-	0.0	-	0.0	-	5/5	5/5	5/5	5/5	4/5	5/5	5/5	5/5	5/5	5/5	5/5	5/5	0/0	0/0
member	40380	-	-	-	-	-	HG5404519	information storage and processing	Replication, recombination and repair	2YMFB	Endonuclease that is involved in the suppression of homologous recombination and may therefore have a key role in the control of bacterial genetic diversity	192222.Cj1052c	Bacteria	Proteobacteria	Epsilonproteobacteria	Campylobacterales	Campylobacteraceae	Campylobacter	Campylobacter jejuni	unclassified	unclassified
member	40380	-	-	-	-	-	HG5404519	-	-	-	-	-	Bacteria	Proteobacteria	Epsilonproteobacteria	Campylobacterales	Campylobacteraceae	Campylobacter	unclassified	-	-
member	40380	-	-	-	-	-	HG5404740	information storage and processing	Replication, recombination and repair	2YMFB	Endonuclease that is involved in the suppression of homologous recombination and may therefore have a key role in the control of bacterial genetic diversity	192222.Cj1052c	Bacteria	Proteobacteria	Epsilonproteobacteria	Campylobacterales	Campylobacteraceae	Campylobacter	Campylobacter jejuni	unclassified	unclassified
member	40380	-	-	-	-	-	HG5405049	information storage and processing	Replication, recombination and repair	2YMFB	Endonuclease that is involved in the suppression of homologous recombination and may therefore have a key role in the control of bacterial genetic diversity	354242.CJJ81176_1072	Bacteria	Proteobacteria	Epsilonproteobacteria	Campylobacterales	Campylobacteraceae	Campylobacter	Campylobacter jejuni	unclassified	unclassified
member	40380	-	-	-	-	-	HG5405049	-	-	-	-	-	Bacteria	Proteobacteria	Epsilonproteobacteria	Campylobacterales	Campylobacteraceae	Campylobacter	Campylobacter sp. BCW_4319	-	-
member	40380	-	-	-	-	-	HG5405049	-	-	-	-	-	Bacteria	Proteobacteria	Epsilonproteobacteria	Campylobacterales	Campylobacteraceae	Campylobacter	unclassified	-	-
member	40380	-	-	-	-	-	HG5405531	information storage and processing	Replication, recombination and repair	2YMFB	Endonuclease that is involved in the suppression of homologous recombination and may therefore have a key role in the control of bacterial genetic diversity	192222.Cj1052c	Bacteria	Proteobacteria	Epsilonproteobacteria	Campylobacterales	Campylobacteraceae	Campylobacter	Campylobacter jejuni	unclassified	unclassified
member	40380	-	-	-	-	-	HG5405531	-	-	-	-	-	Bacteria	Proteobacteria	Epsilonproteobacteria	Campylobacterales	Campylobacteraceae	Campylobacter	unclassified	-	-
member	40380	-	-	-	-	-	HG5405539	information storage and processing	Replication, recombination and repair	2YMFB	Endonuclease that is involved in the suppression of homologous recombination and may therefore have a key role in the control of bacterial genetic diversity	192222.Cj1052c	Bacteria	Proteobacteria	Epsilonproteobacteria	Campylobacterales	Campylobacteraceae	Campylobacter	Campylobacter jejuni	unclassified	unclassified
group	40381	3	735	735	99.73	99.86	HG5404601;HG5404806;HG5405041	metabolism	Carbohydrate transport and metabolism	4AK7H	Alpha-1,2-mannosidase	226186.BT_3130	Bacteria	Bacteroidetes	Bacteroidia	Bacteroidales	Bacteroidaceae	Bacteroides	Bacteroides thetaiotaomicron	mannosyl-oligosaccharide alpha-1,2-mannosidase (EC 3.2.1.113); mannosyl-oligosaccharide alpha-1,3-mannosidase (EC 3.2.1.-); mannosyl-oligosaccharide alpha-1,6-mannosidase (EC 3.2.1.-); alpha-mannosidase (EC 3.2.1.24); alpha-1,2-mannosidase (EC 3.2.1.-); alpha-1,3-mannosidase (EC 3.2.1.-); alpha-1,4-mannosidase (EC 3.2.1.-); mannosyl-1-phosphodiester alpha-1,P-mannosidase (EC 3.2.1.-)	GH92	0.1	-	0.1	-	0.0	-	0.0	-	3/3	3/3	3/3	3/3	3/3	3/3	3/3	3/3	3/3	3/3	3/3	3/3	3/3	3/3
member	40381	-	-	-	-	-	HG5404601	metabolism	Carbohydrate transport and metabolism	4AK7H	Alpha-1,2-mannosidase	226186.BT_3130	Bacteria	Bacteroidetes	Bacteroidia	Bacteroidales	Bacteroidaceae	Bacteroides	Bacteroides thetaiotaomicron	mannosyl-oligosaccharide alpha-1,2-mannosidase (EC 3.2.1.113); mannosyl-oligosaccharide alpha-1,3-mannosidase (EC 3.2.1.-); mannosyl-oligosaccharide alpha-1,6-mannosidase (EC 3.2.1.-); alpha-mannosidase (EC 3.2.1.24); alpha-1,2-mannosidase (EC 3.2.1.-); alpha-1,3-mannosidase (EC 3.2.1.-); alpha-1,4-mannosidase (EC 3.2.1.-); mannosyl-1-phosphodiester alpha-1,P-mannosidase (EC 3.2.1.-)	GH92
member	40381	-	-	-	-	-	HG5404806	metabolism	Carbohydrate transport and metabolism	4AK7H	Alpha-1,2-mannosidase	226186.BT_3130	Bacteria	Bacteroidetes	Bacteroidia	Bacteroidales	Bacteroidaceae	Bacteroides	Bacteroides thetaiotaomicron	mannosyl-oligosaccharide alpha-1,2-mannosidase (EC 3.2.1.113); mannosyl-oligosaccharide alpha-1,3-mannosidase (EC 3.2.1.-); mannosyl-oligosaccharide alpha-1,6-mannosidase (EC 3.2.1.-); alpha-mannosidase (EC 3.2.1.24); alpha-1,2-mannosidase (EC 3.2.1.-); alpha-1,3-mannosidase (EC 3.2.1.-); alpha-1,4-mannosidase (EC 3.2.1.-); mannosyl-1-phosphodiester alpha-1,P-mannosidase (EC 3.2.1.-)	GH92
member	40381	-	-	-	-	-	HG5405041	metabolism	Carbohydrate transport and metabolism	4AK7H	Alpha-1,2-mannosidase	226186.BT_3130	Bacteria	Bacteroidetes	Bacteroidia	Bacteroidales	Bacteroidaceae	Bacteroides	Bacteroides fragilis	mannosyl-oligosaccharide alpha-1,2-mannosidase (EC 3.2.1.113); mannosyl-oligosaccharide alpha-1,3-mannosidase (EC 3.2.1.-); mannosyl-oligosaccharide alpha-1,6-mannosidase (EC 3.2.1.-); alpha-mannosidase (EC 3.2.1.24); alpha-1,2-mannosidase (EC 3.2.1.-); alpha-1,3-mannosidase (EC 3.2.1.-); alpha-1,4-mannosidase (EC 3.2.1.-); mannosyl-1-phosphodiester alpha-1,P-mannosidase (EC 3.2.1.-)	GH92
member	40381	-	-	-	-	-	HG5405041	-	-	-	-	-	Bacteria	Bacteroidetes	Bacteroidia	Bacteroidales	Bacteroidaceae	Bacteroides	Bacteroides thetaiotaomicron	-	-
member	40381	-	-	-	-	-	HG5405041	-	-	-	-	-	Bacteria	Bacteroidetes	Bacteroidia	Bacteroidales	Bacteroidaceae	Bacteroides	unclassified	-	-
group	40382	3	735	834	87.53	99.4	HG5404608;HG5469216;HG5469503	cellular processes and signaling	Signal transduction mechanisms	3ID28	Serine threonine-protein kinase	4529.ORUFI03G22520.1	Eukaryota	Streptophyta	Magnoliopsida	Poales	Poaceae	Oryza	Oryza sativa	unclassified	unclassified	0.1	-	0.1	-	0.0003033980582524	-	0.0003033980582524	-	3/3	3/3	3/3	3/3	3/3	3/3	3/3	3/3	3/3	3/3	3/3	3/3	0/0	0/0
member	40382	-	-	-	-	-	HG5404608	cellular processes and signaling	Signal transduction mechanisms	3ID28	Serine threonine-protein kinase	4529.ORUFI03G22520.1	Eukaryota	Streptophyta	Magnoliopsida	Poales	Poaceae	Oryza	Oryza sativa	unclassified	unclassified
member	40382	-	-	-	-	-	HG5469216	cellular processes and signaling	Signal transduction mechanisms	3ID28	Serine threonine-protein kinase	4529.ORUFI03G22520.1	Eukaryota	Streptophyta	Magnoliopsida	Poales	Poaceae	Oryza	Oryza sativa	unclassified	unclassified
member	40382	-	-	-	-	-	HG5469503	cellular processes and signaling	Signal transduction mechanisms	3ID28	Serine threonine-protein kinase	4529.ORUFI03G22520.1	Eukaryota	Streptophyta	Magnoliopsida	Poales	Poaceae	Oryza	Oryza sativa	unclassified	unclassified
group	40383	1	-	-	-	-	HG5404664	metabolism	Carbohydrate transport and metabolism	22W30	Glycosyl hydrolase family 92	1349822.NSB1T_01455	Bacteria	Bacteroidetes	Bacteroidia	Bacteroidales	various	various	various	mannosyl-oligosaccharide alpha-1,2-mannosidase (EC 3.2.1.113); mannosyl-oligosaccharide alpha-1,3-mannosidase (EC 3.2.1.-); mannosyl-oligosaccharide alpha-1,6-mannosidase (EC 3.2.1.-); alpha-mannosidase (EC 3.2.1.24); alpha-1,2-mannosidase (EC 3.2.1.-); alpha-1,3-mannosidase (EC 3.2.1.-); alpha-1,4-mannosidase (EC 3.2.1.-); mannosyl-1-phosphodiester alpha-1,P-mannosidase (EC 3.2.1.-)	GH92	0.1	-	0.1	-	0.0	-	0.0	-	1/1	1/1	1/1	1/1	1/1	1/1	1/1	1/1	1/1	1/1	1/1	1/1	1/1	1/1
member	40383	-	-	-	-	-	HG5404664	metabolism	Carbohydrate transport and metabolism	22W30	Glycosyl hydrolase family 92	1349822.NSB1T_01455	Bacteria	Bacteroidetes	Bacteroidia	Bacteroidales	Barnesiellaceae	Coprobacter	Coprobacter fastidiosus	mannosyl-oligosaccharide alpha-1,2-mannosidase (EC 3.2.1.113); mannosyl-oligosaccharide alpha-1,3-mannosidase (EC 3.2.1.-); mannosyl-oligosaccharide alpha-1,6-mannosidase (EC 3.2.1.-); alpha-mannosidase (EC 3.2.1.24); alpha-1,2-mannosidase (EC 3.2.1.-); alpha-1,3-mannosidase (EC 3.2.1.-); alpha-1,4-mannosidase (EC 3.2.1.-); mannosyl-1-phosphodiester alpha-1,P-mannosidase (EC 3.2.1.-)	GH92
member	40383	-	-	-	-	-	HG5404664	-	-	-	-	-	Bacteria	Bacteroidetes	Bacteroidia	Bacteroidales	Tannerellaceae	Tannerella	Tannerella sp. 6_1_58FAA_CT1	-	-
group	40384	1	-	-	-	-	HG5404688	information storage and processing	Replication, recombination and repair	3WHTC	helicase superfamily c-terminal domain	398512.JQKC01000035_gene4882	Bacteria	Firmicutes	Clostridia	Eubacteriales	various	various	various	unclassified	unclassified	0.1	-	0.1	-	0.0	-	0.0	-	1/1	1/1	1/1	1/1	1/1	1/1	1/1	1/1	1/1	1/1	1/1	1/1	0/0	0/0
member	40384	-	-	-	-	-	HG5404688	information storage and processing	Replication, recombination and repair	3WHTC	helicase superfamily c-terminal domain	398512.JQKC01000035_gene4882	Bacteria	Firmicutes	Clostridia	Eubacteriales	Oscillospiraceae	Pseudobacteroides	Pseudobacteroides cellulosolvens	unclassified	unclassified
member	40384	-	-	-	-	-	HG5404688	-	-	-	-	-	Bacteria	Firmicutes	Clostridia	Eubacteriales	unclassified	unclassified	unclassified	-	-
group	40385	1	-	-	-	-	HG5404719	information storage and processing	Replication, recombination and repair	274N4	SNF2 family N-terminal domain	44251.PDUR_19160	unclassified	unclassified	unclassified	unclassified	unclassified	unclassified	unclassified	unclassified	unclassified	0.1	-	0.1	-	0.0	-	0.0	-	1/1	1/1	1/1	1/1	1/1	0/0	0/0	0/0	0/0	0/0	0/0	0/0	0/0	0/0
member	40385	-	-	-	-	-	HG5404719	information storage and processing	Replication, recombination and repair	274N4	SNF2 family N-terminal domain	44251.PDUR_19160	unclassified	unclassified	unclassified	unclassified	unclassified	unclassified	unclassified	unclassified	unclassified
group	40386	2	735	1896	31.58	31.58	HG5404793;HG5595222	various	various	various	various	various	Archaea	Euryarchaeota	Methanobacteria	Methanobacteriales	Methanobacteriaceae	Methanosphaera	Methanosphaera stadtmanae	unclassified	unclassified	0.1	-	0.1	-	0.0	-	0.0	-	1/2	1/2	1/2	1/2	1/2	2/2	2/2	2/2	2/2	2/2	2/2	2/2	0/0	0/0
member	40386	-	-	-	-	-	HG5404793	unclassified	unclassified	arCOG02487	unclassified	339860.Msp_1091	Archaea	Euryarchaeota	Methanobacteria	Methanobacteriales	Methanobacteriaceae	Methanosphaera	Methanosphaera stadtmanae	unclassified	unclassified
member	40386	-	-	-	-	-	HG5595222	poorly characterized	Function unknown	23PFX	Parallel beta-helix repeats	339860.Msp_1115	Archaea	Euryarchaeota	Methanobacteria	Methanobacteriales	Methanobacteriaceae	Methanosphaera	Methanosphaera stadtmanae	unclassified	unclassified
group	40387	5	735	821	41.82	98.39	HG5404835;HG5405336;HG5416857;HG5455822;HG5462225	unclassified	unclassified	2FNVN	unclassified	1203611.KB894548_gene2476	Bacteria	Bacteroidetes	Bacteroidia	Bacteroidales	Rikenellaceae	Alistipes	Alistipes sp. CAG:268	Binding to galactose and lactose has been demonstrated for the module of Micromonospora viridifaciens sialidase (PMID: 16239725). Binding to polygalacturonic acid has been shown for a Yersinia member (PMID: 17292916). Binding to LacNAc (beta-D-galactosyl-1,4-beta-D-N-acetylglucosamine) has been shown for an N-acetylglucosaminidase from Clostridium perfingens (PMID: 16990278).	CBM32	0.1	-	0.1	-	0.0	-	0.0	-	5/5	5/5	5/5	5/5	5/5	3/5	3/5	3/5	3/5	3/5	3/5	3/5	2/5	2/5
member	40387	-	-	-	-	-	HG5404835	unclassified	unclassified	2FNVN	unclassified	1203611.KB894548_gene2476	Bacteria	Bacteroidetes	Bacteroidia	Bacteroidales	Rikenellaceae	Alistipes	Alistipes sp. CAG:268	unclassified	unclassified
member	40387	-	-	-	-	-	HG5405336	unclassified	unclassified	2FNVN	unclassified	1203611.KB894548_gene2476	Bacteria	Bacteroidetes	Bacteroidia	Bacteroidales	Rikenellaceae	Alistipes	Alistipes sp. CAG:268	unclassified	unclassified
member	40387	-	-	-	-	-	HG5416857	unclassified	unclassified	2FNVN	unclassified	1203611.KB894548_gene2476	Bacteria	Bacteroidetes	Bacteroidia	Bacteroidales	Rikenellaceae	Alistipes	Alistipes sp. CAG:268	unclassified	unclassified
member	40387	-	-	-	-	-	HG5455822	unclassified	unclassified	2FNVN	unclassified	1203611.KB894548_gene2476	unclassified	unclassified	unclassified	unclassified	unclassified	unclassified	unclassified	Binding to galactose and lactose has been demonstrated for the module of Micromonospora viridifaciens sialidase (PMID: 16239725). Binding to polygalacturonic acid has been shown for a Yersinia member (PMID: 17292916). Binding to LacNAc (beta-D-galactosyl-1,4-beta-D-N-acetylglucosamine) has been shown for an N-acetylglucosaminidase from Clostridium perfingens (PMID: 16990278).	CBM32
member	40387	-	-	-	-	-	HG5462225	unclassified	unclassified	2FNVN	unclassified	1203611.KB894548_gene2476	unclassified	unclassified	unclassified	unclassified	unclassified	unclassified	unclassified	Binding to galactose and lactose has been demonstrated for the module of Micromonospora viridifaciens sialidase (PMID: 16239725). Binding to polygalacturonic acid has been shown for a Yersinia member (PMID: 17292916). Binding to LacNAc (beta-D-galactosyl-1,4-beta-D-N-acetylglucosamine) has been shown for an N-acetylglucosaminidase from Clostridium perfingens (PMID: 16990278).	CBM32
group	40388	2	735	800	90.0	90.0	HG5404862;HG5449953	poorly characterized	Function unknown	4AKUW	Protein of unknown function DUF262	457424.BFAG_03111	Bacteria	Bacteroidetes	Bacteroidia	Bacteroidales	Bacteroidaceae	Bacteroides	Bacteroides fragilis	unclassified	unclassified	0.1	-	0.1	-	0.0	-	0.0	-	2/2	2/2	2/2	2/2	2/2	1/2	1/2	1/2	1/2	1/2	1/2	1/2	0/0	0/0
member	40388	-	-	-	-	-	HG5404862	poorly characterized	Function unknown	4AKUW	Protein of unknown function DUF262	457424.BFAG_03111	unclassified	unclassified	unclassified	unclassified	unclassified	unclassified	unclassified	unclassified	unclassified
member	40388	-	-	-	-	-	HG5449953	poorly characterized	Function unknown	4AKUW	Protein of unknown function DUF262	457424.BFAG_03111	Bacteria	Bacteroidetes	Bacteroidia	Bacteroidales	Bacteroidaceae	Bacteroides	Bacteroides fragilis	unclassified	unclassified
group	40389	1	-	-	-	-	HG5405005	metabolism	Carbohydrate transport and metabolism	2489F	alpha-galactosidase	180332.JTGN01000017_gene199	unclassified	unclassified	unclassified	unclassified	unclassified	unclassified	unclassified	alpha-amylase (EC 3.2.1.1); pullulanase (EC 3.2.1.41); cyclomaltodextrin glucanotransferase (EC 2.4.1.19); cyclomaltodextrinase (EC 3.2.1.54); trehalose-6-phosphate hydrolase (EC 3.2.1.93); oligo-alpha-glucosidase (EC 3.2.1.10); maltogenic amylase (EC 3.2.1.133); neopullulanase (EC 3.2.1.135); alpha-glucosidase (EC 3.2.1.20); maltotetraose-forming alpha-amylase (EC 3.2.1.60); isoamylase (EC 3.2.1.68); glucodextranase (EC 3.2.1.70); maltohexaose-forming alpha-amylase (EC 3.2.1.98); maltotriose-forming alpha-amylase (EC 3.2.1.116); branching enzyme (EC 2.4.1.18); trehalose synthase (EC 5.4.99.16); 4-alpha-glucanotransferase (EC 2.4.1.25); maltopentaose-forming alpha-amylase (EC 3.2.1.-) ; amylosucrase (EC 2.4.1.4) ; sucrose phosphorylase (EC 2.4.1.7); malto-oligosyltrehalose trehalohydrolase (EC 3.2.1.141); isomaltulose synthase (EC 5.4.99.11); malto-oligosyltrehalose synthase (EC 5.4.99.15); amylo-alpha-1,6-glucosidase (EC 3.2.1.33); alpha-1,4-glucan: phosphate alpha-maltosyltransferase (EC 2.4.99.16); amino acid transporter; [retaining] sucrose 6(F)-phosphate phosphorylase (EC 2.4.1.329); [retaining] glucosylglycerol phosphorylase (EC 2.4.1.359); ; Glucosylglycerate phosphorylase (EC 2.4.1.352); [retaining] sucrose alpha-glucosidase (EC 3.2.1.48); oligosaccharide alpha-4-glucosyltransferase (EC 2.4.1.161)	GH13	0.1	-	0.1	-	0.0	-	0.0	-	1/1	1/1	1/1	1/1	1/1	0/0	0/0	0/0	0/0	0/0	0/0	0/0	1/1	1/1
member	40389	-	-	-	-	-	HG5405005	metabolism	Carbohydrate transport and metabolism	2489F	alpha-galactosidase	180332.JTGN01000017_gene199	unclassified	unclassified	unclassified	unclassified	unclassified	unclassified	unclassified	alpha-amylase (EC 3.2.1.1); pullulanase (EC 3.2.1.41); cyclomaltodextrin glucanotransferase (EC 2.4.1.19); cyclomaltodextrinase (EC 3.2.1.54); trehalose-6-phosphate hydrolase (EC 3.2.1.93); oligo-alpha-glucosidase (EC 3.2.1.10); maltogenic amylase (EC 3.2.1.133); neopullulanase (EC 3.2.1.135); alpha-glucosidase (EC 3.2.1.20); maltotetraose-forming alpha-amylase (EC 3.2.1.60); isoamylase (EC 3.2.1.68); glucodextranase (EC 3.2.1.70); maltohexaose-forming alpha-amylase (EC 3.2.1.98); maltotriose-forming alpha-amylase (EC 3.2.1.116); branching enzyme (EC 2.4.1.18); trehalose synthase (EC 5.4.99.16); 4-alpha-glucanotransferase (EC 2.4.1.25); maltopentaose-forming alpha-amylase (EC 3.2.1.-) ; amylosucrase (EC 2.4.1.4) ; sucrose phosphorylase (EC 2.4.1.7); malto-oligosyltrehalose trehalohydrolase (EC 3.2.1.141); isomaltulose synthase (EC 5.4.99.11); malto-oligosyltrehalose synthase (EC 5.4.99.15); amylo-alpha-1,6-glucosidase (EC 3.2.1.33); alpha-1,4-glucan: phosphate alpha-maltosyltransferase (EC 2.4.99.16); amino acid transporter; [retaining] sucrose 6(F)-phosphate phosphorylase (EC 2.4.1.329); [retaining] glucosylglycerol phosphorylase (EC 2.4.1.359); ; Glucosylglycerate phosphorylase (EC 2.4.1.352); [retaining] sucrose alpha-glucosidase (EC 3.2.1.48); oligosaccharide alpha-4-glucosyltransferase (EC 2.4.1.161)	GH13
group	40390	3	735	735	95.65	99.05	HG5405024;HG5405075;HG5405169	metabolism	Carbohydrate transport and metabolism	2489F	alpha-galactosidase	585394.RHOM_11480	Bacteria	Firmicutes	Clostridia	Eubacteriales	Clostridiaceae	Clostridium	uncultured Clostridium sp.	alpha-galactosidase (EC 3.2.1.22); alpha-N-acetylgalactosaminidase (EC 3.2.1.49); isomalto-dextranase (EC 3.2.1.94); beta-L-arabinopyranosidase (EC 3.2.1.88); galactan:galactan galactosyltransferase (EC 2.4.1.-)	GH27	0.1	-	0.1	-	0.0	-	0.0	-	3/3	3/3	3/3	3/3	3/3	3/3	3/3	2/3	2/3	2/3	2/3	2/3	3/3	3/3
member	40390	-	-	-	-	-	HG5405024	metabolism	Carbohydrate transport and metabolism	2489F	alpha-galactosidase	585394.RHOM_11480	Bacteria	Firmicutes	Clostridia	Eubacteriales	Clostridiaceae	Clostridium	uncultured Clostridium sp.	alpha-galactosidase (EC 3.2.1.22); alpha-N-acetylgalactosaminidase (EC 3.2.1.49); isomalto-dextranase (EC 3.2.1.94); beta-L-arabinopyranosidase (EC 3.2.1.88); galactan:galactan galactosyltransferase (EC 2.4.1.-)	GH27
member	40390	-	-	-	-	-	HG5405075	metabolism	Carbohydrate transport and metabolism	2489F	alpha-galactosidase	585394.RHOM_11480	Bacteria	Firmicutes	Clostridia	Eubacteriales	Clostridiaceae	Clostridium	uncultured Clostridium sp.	alpha-galactosidase (EC 3.2.1.22); alpha-N-acetylgalactosaminidase (EC 3.2.1.49); isomalto-dextranase (EC 3.2.1.94); beta-L-arabinopyranosidase (EC 3.2.1.88); galactan:galactan galactosyltransferase (EC 2.4.1.-)	GH27
member	40390	-	-	-	-	-	HG5405169	metabolism	Carbohydrate transport and metabolism	2489F	alpha-galactosidase	585394.RHOM_11480	Bacteria	Firmicutes	unclassified	unclassified	unclassified	unclassified	Firmicutes bacterium OM08-11AC	alpha-galactosidase (EC 3.2.1.22); alpha-N-acetylgalactosaminidase (EC 3.2.1.49); isomalto-dextranase (EC 3.2.1.94); beta-L-arabinopyranosidase (EC 3.2.1.88); galactan:galactan galactosyltransferase (EC 2.4.1.-)	GH27
group	40391	1	-	-	-	-	HG5405136	cellular processes and signaling	Defense mechanisms	4CUM4	Efflux ABC transporter, permease protein	742722.HMPREF9463_01089	Bacteria	Actinobacteria	Coriobacteriia	Coriobacteriales	Coriobacteriaceae	Collinsella	Collinsella aerofaciens	unclassified	unclassified	0.1	-	0.1	-	0.0	-	0.0	-	1/1	1/1	1/1	1/1	1/1	1/1	1/1	1/1	1/1	1/1	1/1	1/1	0/0	0/0
member	40391	-	-	-	-	-	HG5405136	cellular processes and signaling	Defense mechanisms	4CUM4	Efflux ABC transporter, permease protein	742722.HMPREF9463_01089	Bacteria	Actinobacteria	Coriobacteriia	Coriobacteriales	Coriobacteriaceae	Collinsella	Collinsella aerofaciens	unclassified	unclassified
group	40392	1	-	-	-	-	HG5405262	cellular processes and signaling	Posttranslational modification, protein turnover, chaperones	22GHW	Peptidase, U32 family	525919.Apre_1337	Bacteria	Firmicutes	Tissierellia	Tissierellales	Peptoniphilaceae	Anaerococcus	Anaerococcus prevotii	unclassified	unclassified	0.1	-	0.1	-	0.0	-	0.0	-	1/1	1/1	1/1	1/1	1/1	1/1	1/1	1/1	1/1	1/1	1/1	1/1	0/0	0/0
member	40392	-	-	-	-	-	HG5405262	cellular processes and signaling	Posttranslational modification, protein turnover, chaperones	22GHW	Peptidase, U32 family	525919.Apre_1337	Bacteria	Firmicutes	Tissierellia	Tissierellales	Peptoniphilaceae	Anaerococcus	Anaerococcus prevotii	unclassified	unclassified
group	40393	1	-	-	-	-	HG5405453	metabolism	Inorganic ion transport and metabolism	4CZM3	Transport of potassium into the cell	216816.GS08_09850	Bacteria	Actinobacteria	Actinomycetia	Bifidobacteriales	Bifidobacteriaceae	Bifidobacterium	Bifidobacterium longum	unclassified	unclassified	0.1	-	0.1	-	0.0	-	0.0	-	1/1	1/1	1/1	1/1	1/1	1/1	1/1	1/1	1/1	1/1	1/1	1/1	0/0	0/0
member	40393	-	-	-	-	-	HG5405453	metabolism	Inorganic ion transport and metabolism	4CZM3	Transport of potassium into the cell	216816.GS08_09850	Bacteria	Actinobacteria	Actinomycetia	Bifidobacteriales	Bifidobacteriaceae	Bifidobacterium	Bifidobacterium longum	unclassified	unclassified
group	40394	2	736	736	99.18	99.18	HG5405505;HG5405845	various	various	4AM4Q	In eubacteria ppGpp (guanosine 3'-diphosphate 5-' diphosphate) is a mediator of the stringent response that coordinates a variety of cellular activities in response to changes in nutritional abundance	484018.BACPLE_03273	Bacteria	Bacteroidetes	Bacteroidia	Bacteroidales	Bacteroidaceae	Phocaeicola	Phocaeicola plebeius	unclassified	unclassified	0.1	-	0.1	-	0.0	-	0.0	-	2/2	2/2	2/2	2/2	2/2	2/2	2/2	2/2	2/2	2/2	2/2	2/2	0/0	0/0
member	40394	-	-	-	-	-	HG5405505	cellular processes and signaling	Signal transduction mechanisms	4AM4Q	In eubacteria ppGpp (guanosine 3'-diphosphate 5-' diphosphate) is a mediator of the stringent response that coordinates a variety of cellular activities in response to changes in nutritional abundance	484018.BACPLE_03273	Bacteria	Bacteroidetes	Bacteroidia	Bacteroidales	Bacteroidaceae	Phocaeicola	Phocaeicola plebeius	unclassified	unclassified
member	40394	-	-	-	-	-	HG5405505	information storage and processing	Transcription	4AM4Q	In eubacteria ppGpp (guanosine 3'-diphosphate 5-' diphosphate) is a mediator of the stringent response that coordinates a variety of cellular activities in response to changes in nutritional abundance	484018.BACPLE_03273	-	-	-	-	-	-	-	-	-
member	40394	-	-	-	-	-	HG5405845	cellular processes and signaling	Signal transduction mechanisms	4AM4Q	In eubacteria ppGpp (guanosine 3'-diphosphate 5-' diphosphate) is a mediator of the stringent response that coordinates a variety of cellular activities in response to changes in nutritional abundance	484018.BACPLE_03273	Bacteria	Bacteroidetes	Bacteroidia	Bacteroidales	Bacteroidaceae	Phocaeicola	Phocaeicola plebeius	unclassified	unclassified
member	40394	-	-	-	-	-	HG5405845	information storage and processing	Transcription	4AM4Q	In eubacteria ppGpp (guanosine 3'-diphosphate 5-' diphosphate) is a mediator of the stringent response that coordinates a variety of cellular activities in response to changes in nutritional abundance	484018.BACPLE_03273	-	-	-	-	-	-	-	-	-
group	40395	1	-	-	-	-	HG5405670	information storage and processing	Replication, recombination and repair	21YU7	Releases the supercoiling and torsional tension of DNA, which is introduced during the DNA replication and transcription, by transiently cleaving and rejoining one strand of the DNA duplex. Introduces a single-strand break via transesterification at a target site in duplex DNA. The scissile phosphodiester is attacked by the catalytic tyrosine of the enzyme, resulting in the formation of a DNA-(5'-phosphotyrosyl)-enzyme intermediate and the expulsion of a 3'-OH DNA strand. The free DNA strand then undergoes passage around the unbroken strand, thus removing DNA supercoils. Finally, in the religation step, the DNA 3'-OH attacks the covalent intermediate to expel the active-site tyrosine and restore the DNA phosphodiester backbone	411468.CLOSCI_02721	Bacteria	Firmicutes	Clostridia	Eubacteriales	Lachnospiraceae	Lachnoclostridium	[Clostridium] scindens	unclassified	unclassified	0.1	-	0.1	-	0.0	-	0.0	-	1/1	1/1	1/1	1/1	1/1	1/1	1/1	1/1	1/1	1/1	1/1	1/1	0/0	0/0
member	40395	-	-	-	-	-	HG5405670	information storage and processing	Replication, recombination and repair	21YU7	Releases the supercoiling and torsional tension of DNA, which is introduced during the DNA replication and transcription, by transiently cleaving and rejoining one strand of the DNA duplex. Introduces a single-strand break via transesterification at a target site in duplex DNA. The scissile phosphodiester is attacked by the catalytic tyrosine of the enzyme, resulting in the formation of a DNA-(5'-phosphotyrosyl)-enzyme intermediate and the expulsion of a 3'-OH DNA strand. The free DNA strand then undergoes passage around the unbroken strand, thus removing DNA supercoils. Finally, in the religation step, the DNA 3'-OH attacks the covalent intermediate to expel the active-site tyrosine and restore the DNA phosphodiester backbone	411468.CLOSCI_02721	Bacteria	Firmicutes	Clostridia	Eubacteriales	Lachnospiraceae	Lachnoclostridium	[Clostridium] scindens	unclassified	unclassified
group	40396	1	-	-	-	-	HG5405704	cellular processes and signaling	Intracellular trafficking, secretion, and vesicular transport	4AR2V	COG1862 Preprotein translocase subunit YajC	657309.BXY_37030	Viruses	Uroviricota	Caudoviricetes	Caudovirales	Myoviridae	unclassified	various	unclassified	unclassified	0.1	-	0.1	-	0.0	-	0.0	-	1/1	1/1	1/1	1/1	1/1	1/1	1/1	1/1	1/1	1/1	1/1	1/1	0/0	0/0
member	40396	-	-	-	-	-	HG5405704	cellular processes and signaling	Intracellular trafficking, secretion, and vesicular transport	4AR2V	COG1862 Preprotein translocase subunit YajC	657309.BXY_37030	Viruses	Uroviricota	Caudoviricetes	Caudovirales	Myoviridae	unclassified	Myoviridae sp.	unclassified	unclassified
group	40397	2	736	941	78.11	78.11	HG5405772;HG5512703	information storage and processing	Replication, recombination and repair	2485F	The UvrABC repair system catalyzes the recognition and processing of DNA lesions. UvrA is an ATPase and a DNA-binding protein. A damage recognition complex composed of 2 UvrA and 2 UvrB subunits scans DNA for abnormalities. When the presence of a lesion has been verified by UvrB, the UvrA molecules dissociate	411490.ANACAC_03268	Bacteria	Firmicutes	Clostridia	Eubacteriales	Lachnospiraceae	Anaerostipes	various	unclassified	unclassified	0.1	-	0.1	-	0.0	-	0.0	-	2/2	2/2	2/2	2/2	2/2	2/2	2/2	2/2	2/2	2/2	2/2	2/2	0/0	0/0
member	40397	-	-	-	-	-	HG5405772	information storage and processing	Replication, recombination and repair	2485F	The UvrABC repair system catalyzes the recognition and processing of DNA lesions. UvrA is an ATPase and a DNA-binding protein. A damage recognition complex composed of 2 UvrA and 2 UvrB subunits scans DNA for abnormalities. When the presence of a lesion has been verified by UvrB, the UvrA molecules dissociate	411490.ANACAC_03268	Bacteria	Firmicutes	Clostridia	Eubacteriales	Lachnospiraceae	Anaerostipes	Anaerostipes caccae	unclassified	unclassified
member	40397	-	-	-	-	-	HG5512703	information storage and processing	Replication, recombination and repair	2485F	The UvrABC repair system catalyzes the recognition and processing of DNA lesions. UvrA is an ATPase and a DNA-binding protein. A damage recognition complex composed of 2 UvrA and 2 UvrB subunits scans DNA for abnormalities. When the presence of a lesion has been verified by UvrB, the UvrA molecules dissociate	411490.ANACAC_03268	Bacteria	Firmicutes	Clostridia	Eubacteriales	Lachnospiraceae	Anaerostipes	Anaerostipes caccae	unclassified	unclassified
member	40397	-	-	-	-	-	HG5512703	-	-	-	-	-	Bacteria	Firmicutes	Clostridia	Eubacteriales	Lachnospiraceae	Anaerostipes	Anaerostipes sp. CAG:276	-	-
member	40397	-	-	-	-	-	HG5512703	-	-	-	-	-	Bacteria	Firmicutes	Clostridia	Eubacteriales	Lachnospiraceae	Anaerostipes	unclassified	-	-
group	40398	1	-	-	-	-	HG5405831	metabolism	Carbohydrate transport and metabolism	3WPA0	Cellulase (glycosyl hydrolase family 5)	246199.CUS_7783	unclassified	unclassified	unclassified	unclassified	unclassified	unclassified	unclassified	endo-beta-1,4-glucanase / cellulase (EC 3.2.1.4); endo-beta-1,4-xylanase (EC 3.2.1.8); beta-glucosidase (EC 3.2.1.21); beta-mannosidase (EC 3.2.1.25); beta-glucosylceramidase (EC 3.2.1.45); glucan beta-1,3-glucosidase (EC 3.2.1.58); exo-beta-1,4-glucanase / cellodextrinase (EC 3.2.1.74); glucan endo-1,6-beta-glucosidase (EC 3.2.1.75); mannan endo-beta-1,4-mannosidase (EC 3.2.1.78); cellulose beta-1,4-cellobiosidase (EC 3.2.1.91); steryl beta-glucosidase (EC 3.2.1.104); endoglycoceramidase (EC 3.2.1.123); chitosanase (EC 3.2.1.132); beta-primeverosidase (EC 3.2.1.149); xyloglucan-specific endo-beta-1,4-glucanase (EC 3.2.1.151); endo-beta-1,6-galactanase (EC 3.2.1.164); beta-1,3-mannanase (EC 3.2.1.-); arabinoxylan-specific endo-beta-1,4-xylanase (EC 3.2.1.-); mannan transglycosylase (EC 2.4.1.-); lichenase / endo-beta-1,3-1,4-glucanase (EC 3.2.1.73); beta-glycosidase (EC 3.2.1.-); endo-beta-1,3-glucanase / laminarinase (EC 3.2.1.39); beta-N-acetylhexosaminidase (EC 3.2.1.52); chitosanase (EC 3.2.1.132); beta-D-galactofuranosidase (EC 3.2.1.146); beta-galactosylceramidase (EC 3.2.1.46); ; beta-rutinosidase /alpha-L-rhamnose-(1,6)-beta-D-glucosidase (EC 3.2.1.-); alpha-L-arabinofuranosidase (EC 3.2.1.55)	GH5	0.1	-	0.1	-	0.0	-	0.0	-	1/1	1/1	1/1	1/1	1/1	0/0	0/0	0/0	0/0	0/0	0/0	0/0	1/1	1/1
member	40398	-	-	-	-	-	HG5405831	metabolism	Carbohydrate transport and metabolism	3WPA0	Cellulase (glycosyl hydrolase family 5)	246199.CUS_7783	unclassified	unclassified	unclassified	unclassified	unclassified	unclassified	unclassified	endo-beta-1,4-glucanase / cellulase (EC 3.2.1.4); endo-beta-1,4-xylanase (EC 3.2.1.8); beta-glucosidase (EC 3.2.1.21); beta-mannosidase (EC 3.2.1.25); beta-glucosylceramidase (EC 3.2.1.45); glucan beta-1,3-glucosidase (EC 3.2.1.58); exo-beta-1,4-glucanase / cellodextrinase (EC 3.2.1.74); glucan endo-1,6-beta-glucosidase (EC 3.2.1.75); mannan endo-beta-1,4-mannosidase (EC 3.2.1.78); cellulose beta-1,4-cellobiosidase (EC 3.2.1.91); steryl beta-glucosidase (EC 3.2.1.104); endoglycoceramidase (EC 3.2.1.123); chitosanase (EC 3.2.1.132); beta-primeverosidase (EC 3.2.1.149); xyloglucan-specific endo-beta-1,4-glucanase (EC 3.2.1.151); endo-beta-1,6-galactanase (EC 3.2.1.164); beta-1,3-mannanase (EC 3.2.1.-); arabinoxylan-specific endo-beta-1,4-xylanase (EC 3.2.1.-); mannan transglycosylase (EC 2.4.1.-); lichenase / endo-beta-1,3-1,4-glucanase (EC 3.2.1.73); beta-glycosidase (EC 3.2.1.-); endo-beta-1,3-glucanase / laminarinase (EC 3.2.1.39); beta-N-acetylhexosaminidase (EC 3.2.1.52); chitosanase (EC 3.2.1.132); beta-D-galactofuranosidase (EC 3.2.1.146); beta-galactosylceramidase (EC 3.2.1.46); ; beta-rutinosidase /alpha-L-rhamnose-(1,6)-beta-D-glucosidase (EC 3.2.1.-); alpha-L-arabinofuranosidase (EC 3.2.1.55)	GH5
group	40399	1	-	-	-	-	HG5405854	information storage and processing	Replication, recombination and repair	268CK	helicase C-terminal domain protein	742738.HMPREF9460_02063	Bacteria	Firmicutes	Clostridia	Eubacteriales	Oscillospiraceae	Oscillibacter	Oscillibacter sp. CAG:241	unclassified	unclassified	0.1	-	0.1	-	0.0	-	0.0	-	1/1	1/1	1/1	1/1	1/1	1/1	1/1	1/1	1/1	1/1	1/1	1/1	0/0	0/0
member	40399	-	-	-	-	-	HG5405854	information storage and processing	Replication, recombination and repair	268CK	helicase C-terminal domain protein	742738.HMPREF9460_02063	Bacteria	Firmicutes	Clostridia	Eubacteriales	Oscillospiraceae	Oscillibacter	Oscillibacter sp. CAG:241	unclassified	unclassified
group	40400	1	-	-	-	-	HG5405969	metabolism	Carbohydrate transport and metabolism	36QCJ	Belongs to the glycosyl hydrolase 9 (cellulase E) family	394503.Ccel_0734	Bacteria	Firmicutes	Clostridia	Eubacteriales	Oscillospiraceae	Ruminiclostridium	Ruminiclostridium cellulolyticum	unclassified	unclassified	0.1	-	0.1	-	0.0	-	0.0	-	1/1	1/1	1/1	1/1	1/1	1/1	1/1	1/1	1/1	1/1	1/1	1/1	0/0	0/0
member	40400	-	-	-	-	-	HG5405969	metabolism	Carbohydrate transport and metabolism	36QCJ	Belongs to the glycosyl hydrolase 9 (cellulase E) family	394503.Ccel_0734	Bacteria	Firmicutes	Clostridia	Eubacteriales	Oscillospiraceae	Ruminiclostridium	Ruminiclostridium cellulolyticum	unclassified	unclassified
group	40401	1	-	-	-	-	HG5405999	cellular processes and signaling	Defense mechanisms	26AHS	FtsX-like permease family	1232452.BAIB02000006_gene1205	unclassified	unclassified	unclassified	unclassified	unclassified	unclassified	unclassified	unclassified	unclassified	0.1	-	0.1	-	0.0	-	0.0	-	1/1	1/1	1/1	1/1	1/1	0/0	0/0	0/0	0/0	0/0	0/0	0/0	0/0	0/0
member	40401	-	-	-	-	-	HG5405999	cellular processes and signaling	Defense mechanisms	26AHS	FtsX-like permease family	1232452.BAIB02000006_gene1205	unclassified	unclassified	unclassified	unclassified	unclassified	unclassified	unclassified	unclassified	unclassified
group	40402	1	-	-	-	-	HG5406001	unclassified	unclassified	2FX24	unclassified	1122983.BAJY01000002_gene357	Bacteria	Bacteroidetes	Bacteroidia	Bacteroidales	Prevotellaceae	Prevotella	Prevotella sp. CAG:891	unclassified	unclassified	0.1	-	0.1	-	0.0	-	0.0	-	1/1	1/1	1/1	1/1	1/1	1/1	1/1	1/1	1/1	1/1	1/1	1/1	0/0	0/0
member	40402	-	-	-	-	-	HG5406001	unclassified	unclassified	2FX24	unclassified	1122983.BAJY01000002_gene357	Bacteria	Bacteroidetes	Bacteroidia	Bacteroidales	Prevotellaceae	Prevotella	Prevotella sp. CAG:891	unclassified	unclassified
group	40403	1	-	-	-	-	HG5406140	cellular processes and signaling	Defense mechanisms	2FNRE	ABC transporter, ATP-binding protein	883158.HMPREF9140_00828	Bacteria	Bacteroidetes	Bacteroidia	Bacteroidales	unclassified	unclassified	unclassified	unclassified	unclassified	0.1	-	0.1	-	0.0	-	0.0	-	1/1	1/1	1/1	1/1	1/1	1/1	1/1	1/1	1/1	1/1	1/1	1/1	0/0	0/0
member	40403	-	-	-	-	-	HG5406140	cellular processes and signaling	Defense mechanisms	2FNRE	ABC transporter, ATP-binding protein	883158.HMPREF9140_00828	Bacteria	Bacteroidetes	Bacteroidia	Bacteroidales	unclassified	unclassified	unclassified	unclassified	unclassified
group	40404	3	737	737	97.29	99.19	HG5406211;HG5406353;HG5406657	metabolism	Nucleotide transport and metabolism	4ANTP	SusD family	411476.BACOVA_04116	Bacteria	Bacteroidetes	Bacteroidia	Bacteroidales	Bacteroidaceae	Bacteroides	Bacteroides ovatus	unclassified	unclassified	0.1	-	0.1	-	0.0	-	0.0	-	3/3	3/3	3/3	3/3	3/3	3/3	3/3	3/3	3/3	3/3	3/3	2/3	0/0	0/0
member	40404	-	-	-	-	-	HG5406211	metabolism	Nucleotide transport and metabolism	4ANTP	SusD family	411476.BACOVA_04116	Bacteria	Bacteroidetes	Bacteroidia	Bacteroidales	Bacteroidaceae	Bacteroides	unclassified	unclassified	unclassified
member	40404	-	-	-	-	-	HG5406353	metabolism	Nucleotide transport and metabolism	4ANTP	SusD family	411476.BACOVA_04116	Bacteria	Bacteroidetes	Bacteroidia	Bacteroidales	Bacteroidaceae	Bacteroides	Bacteroides ovatus	unclassified	unclassified
member	40404	-	-	-	-	-	HG5406353	-	-	-	-	-	Bacteria	Bacteroidetes	Bacteroidia	Bacteroidales	Bacteroidaceae	Bacteroides	unclassified	-	-
member	40404	-	-	-	-	-	HG5406657	metabolism	Nucleotide transport and metabolism	4ANTP	SusD family	411476.BACOVA_04116	Bacteria	Bacteroidetes	Bacteroidia	Bacteroidales	Bacteroidaceae	Bacteroides	Bacteroides ovatus	unclassified	unclassified
member	40404	-	-	-	-	-	HG5406657	-	-	-	-	-	Bacteria	Bacteroidetes	Bacteroidia	Bacteroidales	Bacteroidaceae	Bacteroides	Bacteroides sp. AF32-8BH	-	-
member	40404	-	-	-	-	-	HG5406657	-	-	-	-	-	Bacteria	Bacteroidetes	Bacteroidia	Bacteroidales	Bacteroidaceae	Bacteroides	unclassified	-	-
group	40405	2	737	737	99.46	99.46	HG5406234;HG5406330	poorly characterized	Function unknown	3IC6K	PPR repeat	various	Eukaryota	Streptophyta	Magnoliopsida	Poales	Poaceae	Oryza	Oryza sativa	unclassified	unclassified	0.1	-	0.1	-	0.0	-	0.0	-	2/2	2/2	2/2	2/2	1/2	2/2	2/2	2/2	2/2	2/2	2/2	2/2	0/0	0/0
member	40405	-	-	-	-	-	HG5406234	poorly characterized	Function unknown	3IC6K	PPR repeat	4530.OS07T0674300-01	Eukaryota	Streptophyta	Magnoliopsida	Poales	Poaceae	Oryza	Oryza sativa	unclassified	unclassified
member	40405	-	-	-	-	-	HG5406330	poorly characterized	Function unknown	3IC6K	PPR repeat	65489.OBART07G26110.1	Eukaryota	Streptophyta	Magnoliopsida	Poales	Poaceae	Oryza	Oryza sativa	unclassified	unclassified
group	40406	1	-	-	-	-	HG5406314	metabolism	Inorganic ion transport and metabolism	22X8W	CarboxypepD_reg-like domain	742726.HMPREF9448_01401	Bacteria	Bacteroidetes	Bacteroidia	Bacteroidales	Barnesiellaceae	Barnesiella	Barnesiella intestinihominis	unclassified	unclassified	0.1	-	0.1	-	0.0	-	0.0	-	1/1	1/1	1/1	1/1	1/1	1/1	1/1	1/1	1/1	1/1	1/1	1/1	0/0	0/0
member	40406	-	-	-	-	-	HG5406314	metabolism	Inorganic ion transport and metabolism	22X8W	CarboxypepD_reg-like domain	742726.HMPREF9448_01401	Bacteria	Bacteroidetes	Bacteroidia	Bacteroidales	Barnesiellaceae	Barnesiella	Barnesiella intestinihominis	unclassified	unclassified
group	40407	4	737	766	94.91	98.96	HG5406526;HG5427430;HG5427508;HG5427752	cellular processes and signaling	Signal transduction mechanisms	247PX	Diguanylate cyclase	1120998.AUFC01000038_gene1245	Bacteria	Firmicutes	Clostridia	Eubacteriales	Oscillospiraceae	unclassified	various	unclassified	unclassified	0.1	-	0.1	-	0.0	-	0.0	-	4/4	4/4	4/4	4/4	4/4	3/4	3/4	3/4	3/4	3/4	3/4	3/4	0/0	0/0
member	40407	-	-	-	-	-	HG5406526	cellular processes and signaling	Signal transduction mechanisms	247PX	Diguanylate cyclase	1120998.AUFC01000038_gene1245	Bacteria	Firmicutes	Clostridia	Eubacteriales	Oscillospiraceae	unclassified	[Eubacterium] siraeum	unclassified	unclassified
member	40407	-	-	-	-	-	HG5427430	cellular processes and signaling	Signal transduction mechanisms	247PX	Diguanylate cyclase	1120998.AUFC01000038_gene1245	unclassified	unclassified	unclassified	unclassified	unclassified	unclassified	unclassified	unclassified	unclassified
member	40407	-	-	-	-	-	HG5427508	cellular processes and signaling	Signal transduction mechanisms	247PX	Diguanylate cyclase	1120998.AUFC01000038_gene1245	Bacteria	Firmicutes	Clostridia	Eubacteriales	Oscillospiraceae	unclassified	[Eubacterium] siraeum	unclassified	unclassified
member	40407	-	-	-	-	-	HG5427752	cellular processes and signaling	Signal transduction mechanisms	247PX	Diguanylate cyclase	1120998.AUFC01000038_gene1245	Bacteria	Firmicutes	Clostridia	Eubacteriales	Eubacteriaceae	Eubacterium	Eubacterium sp. 45_250	unclassified	unclassified
member	40407	-	-	-	-	-	HG5427752	-	-	-	-	-	Bacteria	Firmicutes	Clostridia	Eubacteriales	Oscillospiraceae	unclassified	[Eubacterium] siraeum	-	-
group	40408	2	737	851	85.55	85.55	HG5406612;HG5477548	metabolism	Energy production and conversion	36HXN	Pyruvate formate lyase-like	632245.CLP_1136	Bacteria	Firmicutes	Clostridia	Eubacteriales	Lachnospiraceae	various	various	unclassified	unclassified	0.1	-	0.1	-	0.0	-	0.0	-	2/2	2/2	2/2	2/2	2/2	2/2	2/2	2/2	2/2	2/2	2/2	2/2	0/0	0/0
member	40408	-	-	-	-	-	HG5406612	metabolism	Energy production and conversion	36HXN	Pyruvate formate lyase-like	632245.CLP_1136	Bacteria	Firmicutes	Clostridia	Eubacteriales	Lachnospiraceae	Anaerostipes	Anaerostipes hadrus	unclassified	unclassified
member	40408	-	-	-	-	-	HG5406612	-	-	-	-	-	Bacteria	Firmicutes	Clostridia	Eubacteriales	Lachnospiraceae	unclassified	Lachnospiraceae bacterium 5_1_63FAA	-	-
member	40408	-	-	-	-	-	HG5406612	-	-	-	-	-	Bacteria	Firmicutes	Clostridia	Eubacteriales	Lachnospiraceae	unclassified	Lachnospiraceae bacterium AM10-38	-	-
member	40408	-	-	-	-	-	HG5406612	-	-	-	-	-	Bacteria	Firmicutes	Clostridia	Eubacteriales	Lachnospiraceae	unclassified	Lachnospiraceae bacterium AM25-27	-	-
member	40408	-	-	-	-	-	HG5477548	metabolism	Energy production and conversion	36HXN	Pyruvate formate lyase-like	632245.CLP_1136	Bacteria	Firmicutes	Clostridia	Eubacteriales	Lachnospiraceae	unclassified	Lachnospiraceae bacterium 5_1_63FAA	unclassified	unclassified
group	40409	1	-	-	-	-	HG5406671	information storage and processing	Replication, recombination and repair	25UUZ	DNA-dependent ATPase and ATP-dependent 5'-3' DNA helicase. Has no activity on blunt DNA or DNA with 3'-overhangs, requires at least 10 bases of 5'-ssDNA for helicase activity	445971.ANASTE_00205	Bacteria	Firmicutes	Clostridia	Eubacteriales	Eubacteriaceae	Anaerofustis	Anaerofustis stercorihominis	unclassified	unclassified	0.1	-	0.1	-	0.0	-	0.0	-	1/1	1/1	1/1	1/1	1/1	1/1	1/1	1/1	1/1	1/1	1/1	1/1	0/0	0/0
member	40409	-	-	-	-	-	HG5406671	information storage and processing	Replication, recombination and repair	25UUZ	DNA-dependent ATPase and ATP-dependent 5'-3' DNA helicase. Has no activity on blunt DNA or DNA with 3'-overhangs, requires at least 10 bases of 5'-ssDNA for helicase activity	445971.ANASTE_00205	Bacteria	Firmicutes	Clostridia	Eubacteriales	Eubacteriaceae	Anaerofustis	Anaerofustis stercorihominis	unclassified	unclassified
group	40410	1	-	-	-	-	HG5406697	cellular processes and signaling	Cell wall/membrane/envelope biogenesis	1WDT8	Four repeated domains in the Fasciclin I family of proteins, present in many other contexts.	679199.HMPREF9332_01722	Bacteria	Bacteroidetes	Bacteroidia	Bacteroidales	Prevotellaceae	Prevotellamassilia	Prevotellamassilia timonensis	unclassified	unclassified	0.1	-	0.1	-	0.0	-	0.0	-	1/1	1/1	1/1	1/1	1/1	1/1	1/1	1/1	1/1	1/1	1/1	1/1	0/0	0/0
member	40410	-	-	-	-	-	HG5406697	cellular processes and signaling	Cell wall/membrane/envelope biogenesis	1WDT8	Four repeated domains in the Fasciclin I family of proteins, present in many other contexts.	679199.HMPREF9332_01722	Bacteria	Bacteroidetes	Bacteroidia	Bacteroidales	Prevotellaceae	Prevotellamassilia	Prevotellamassilia timonensis	unclassified	unclassified
group	40411	1	-	-	-	-	HG5406989	metabolism	Carbohydrate transport and metabolism	22ZGB	Bacterial alpha-L-rhamnosidase C-terminal domain	1122931.AUAE01000003_gene411	unclassified	unclassified	unclassified	unclassified	unclassified	unclassified	unclassified	Fujimoto et al. [PMID : 23486481] disclosed the L-rhamnose binding activity and 3-D structure of the CBM67 of Streptomyces avermitilis alpha-L-rhamnosidase (SaRha78A);	CBM67	0.1	-	0.1	-	0.0	-	0.0	-	1/1	1/1	1/1	1/1	1/1	0/0	0/0	0/0	0/0	0/0	0/0	0/0	1/1	1/1
member	40411	-	-	-	-	-	HG5406989	metabolism	Carbohydrate transport and metabolism	22ZGB	Bacterial alpha-L-rhamnosidase C-terminal domain	1122931.AUAE01000003_gene411	unclassified	unclassified	unclassified	unclassified	unclassified	unclassified	unclassified	Fujimoto et al. [PMID : 23486481] disclosed the L-rhamnose binding activity and 3-D structure of the CBM67 of Streptomyces avermitilis alpha-L-rhamnosidase (SaRha78A);	CBM67
group	40412	2	738	782	42.59	42.59	HG5407011;HG5437959	cellular processes and signaling	Cell wall/membrane/envelope biogenesis	26P85	LPXTG cell wall anchor motif	1123284.KB899046_gene2258	unclassified	unclassified	unclassified	unclassified	unclassified	unclassified	unclassified	unclassified	unclassified	0.1	-	0.1	-	0.0	-	0.0	-	1/2	1/2	1/2	1/2	1/2	0/0	0/0	0/0	0/0	0/0	0/0	0/0	0/0	0/0
member	40412	-	-	-	-	-	HG5407011	unclassified	unclassified	unclassified	unclassified	unclassified	unclassified	unclassified	unclassified	unclassified	unclassified	unclassified	unclassified	unclassified	unclassified
member	40412	-	-	-	-	-	HG5437959	cellular processes and signaling	Cell wall/membrane/envelope biogenesis	26P85	LPXTG cell wall anchor motif	1123284.KB899046_gene2258	unclassified	unclassified	unclassified	unclassified	unclassified	unclassified	unclassified	unclassified	unclassified
group	40413	1	-	-	-	-	HG5407070	various	various	36EH5	In eubacteria ppGpp (guanosine 3'-diphosphate 5-' diphosphate) is a mediator of the stringent response that coordinates a variety of cellular activities in response to changes in nutritional abundance	290402.Cbei_1540	Bacteria	Firmicutes	Clostridia	Eubacteriales	Clostridiaceae	Clostridium	various	unclassified	unclassified	0.1	-	0.1	-	0.0	-	0.0	-	1/1	1/1	1/1	1/1	1/1	1/1	1/1	1/1	1/1	1/1	1/1	1/1	0/0	0/0
member	40413	-	-	-	-	-	HG5407070	cellular processes and signaling	Signal transduction mechanisms	36EH5	In eubacteria ppGpp (guanosine 3'-diphosphate 5-' diphosphate) is a mediator of the stringent response that coordinates a variety of cellular activities in response to changes in nutritional abundance	290402.Cbei_1540	Bacteria	Firmicutes	Clostridia	Eubacteriales	Clostridiaceae	Clostridium	Clostridium beijerinckii	unclassified	unclassified
member	40413	-	-	-	-	-	HG5407070	information storage and processing	Transcription	36EH5	In eubacteria ppGpp (guanosine 3'-diphosphate 5-' diphosphate) is a mediator of the stringent response that coordinates a variety of cellular activities in response to changes in nutritional abundance	290402.Cbei_1540	Bacteria	Firmicutes	Clostridia	Eubacteriales	Clostridiaceae	Clostridium	Clostridium sp. MF28	-	-
member	40413	-	-	-	-	-	HG5407070	-	-	-	-	-	Bacteria	Firmicutes	Clostridia	Eubacteriales	Clostridiaceae	Clostridium	unclassified	-	-
group	40414	1	-	-	-	-	HG5407082	cellular processes and signaling	Cell wall/membrane/envelope biogenesis	3T9RH	penicillin-binding protein 1C	1304874.JAFY01000005_gene1386	Bacteria	Lentisphaerae	Lentisphaeria	Victivallales	Victivallaceae	Victivallis	Victivallis vadensis	murein polymerase (EC 2.4.1.129).	GT51	0.1	-	0.1	-	0.0	-	0.0	-	1/1	1/1	1/1	1/1	1/1	1/1	1/1	1/1	1/1	1/1	1/1	1/1	1/1	1/1
member	40414	-	-	-	-	-	HG5407082	cellular processes and signaling	Cell wall/membrane/envelope biogenesis	3T9RH	penicillin-binding protein 1C	1304874.JAFY01000005_gene1386	Bacteria	Lentisphaerae	Lentisphaeria	Victivallales	Victivallaceae	Victivallis	Victivallis vadensis	murein polymerase (EC 2.4.1.129).	GT51
group	40415	1	-	-	-	-	HG5407273	metabolism	Inorganic ion transport and metabolism	36DJE	ATPase, P-type (transporting), HAD superfamily, subfamily IC	592027.CLG_B0807	Bacteria	Firmicutes	Clostridia	Eubacteriales	Clostridiaceae	Clostridium	Clostridium sp. CAG:245	unclassified	unclassified	0.1	-	0.1	-	0.0	-	0.0	-	1/1	1/1	1/1	1/1	1/1	1/1	1/1	1/1	1/1	1/1	1/1	1/1	0/0	0/0
member	40415	-	-	-	-	-	HG5407273	metabolism	Inorganic ion transport and metabolism	36DJE	ATPase, P-type (transporting), HAD superfamily, subfamily IC	592027.CLG_B0807	Bacteria	Firmicutes	Clostridia	Eubacteriales	Clostridiaceae	Clostridium	Clostridium sp. CAG:245	unclassified	unclassified
group	40416	1	-	-	-	-	HG5407358	cellular processes and signaling	Signal transduction mechanisms	2222Y	His Kinase A (phosphoacceptor) domain	411902.CLOBOL_03502	Bacteria	Firmicutes	Clostridia	Eubacteriales	Lachnospiraceae	Enterocloster	Enterocloster bolteae	unclassified	unclassified	0.1	-	0.1	-	0.0	-	0.0	-	1/1	1/1	1/1	1/1	1/1	1/1	1/1	1/1	1/1	1/1	1/1	1/1	0/0	0/0
member	40416	-	-	-	-	-	HG5407358	cellular processes and signaling	Signal transduction mechanisms	2222Y	His Kinase A (phosphoacceptor) domain	411902.CLOBOL_03502	Bacteria	Firmicutes	Clostridia	Eubacteriales	Lachnospiraceae	Enterocloster	Enterocloster bolteae	unclassified	unclassified
group	40417	1	-	-	-	-	HG5407374	metabolism	Lipid transport and metabolism	3WGGB	Catalyzes the condensation reaction of fatty acid synthesis by the addition to an acyl acceptor of two carbons from malonyl-ACP	1410638.JHXJ01000001_gene1911	unclassified	unclassified	unclassified	unclassified	unclassified	unclassified	unclassified	unclassified	unclassified	0.1	-	0.1	-	0.0	-	0.0	-	1/1	1/1	1/1	1/1	1/1	0/0	0/0	0/0	0/0	0/0	0/0	0/0	0/0	0/0
member	40417	-	-	-	-	-	HG5407374	metabolism	Lipid transport and metabolism	3WGGB	Catalyzes the condensation reaction of fatty acid synthesis by the addition to an acyl acceptor of two carbons from malonyl-ACP	1410638.JHXJ01000001_gene1911	unclassified	unclassified	unclassified	unclassified	unclassified	unclassified	unclassified	unclassified	unclassified
group	40418	1	-	-	-	-	HG5407376	metabolism	Carbohydrate transport and metabolism	3XQ81	Alpha amylase, catalytic domain	502347.ESCAB7627_1164	Bacteria	Proteobacteria	Gammaproteobacteria	Enterobacterales	Enterobacteriaceae	Escherichia	Escherichia albertii	alpha-amylase (EC 3.2.1.1); pullulanase (EC 3.2.1.41); cyclomaltodextrin glucanotransferase (EC 2.4.1.19); cyclomaltodextrinase (EC 3.2.1.54); trehalose-6-phosphate hydrolase (EC 3.2.1.93); oligo-alpha-glucosidase (EC 3.2.1.10); maltogenic amylase (EC 3.2.1.133); neopullulanase (EC 3.2.1.135); alpha-glucosidase (EC 3.2.1.20); maltotetraose-forming alpha-amylase (EC 3.2.1.60); isoamylase (EC 3.2.1.68); glucodextranase (EC 3.2.1.70); maltohexaose-forming alpha-amylase (EC 3.2.1.98); maltotriose-forming alpha-amylase (EC 3.2.1.116); branching enzyme (EC 2.4.1.18); trehalose synthase (EC 5.4.99.16); 4-alpha-glucanotransferase (EC 2.4.1.25); maltopentaose-forming alpha-amylase (EC 3.2.1.-) ; amylosucrase (EC 2.4.1.4) ; sucrose phosphorylase (EC 2.4.1.7); malto-oligosyltrehalose trehalohydrolase (EC 3.2.1.141); isomaltulose synthase (EC 5.4.99.11); malto-oligosyltrehalose synthase (EC 5.4.99.15); amylo-alpha-1,6-glucosidase (EC 3.2.1.33); alpha-1,4-glucan: phosphate alpha-maltosyltransferase (EC 2.4.99.16); amino acid transporter; [retaining] sucrose 6(F)-phosphate phosphorylase (EC 2.4.1.329); [retaining] glucosylglycerol phosphorylase (EC 2.4.1.359); ; Glucosylglycerate phosphorylase (EC 2.4.1.352); [retaining] sucrose alpha-glucosidase (EC 3.2.1.48); oligosaccharide alpha-4-glucosyltransferase (EC 2.4.1.161)	GH13	0.1	-	0.1	-	0.0	-	0.0	-	1/1	1/1	1/1	1/1	1/1	1/1	1/1	1/1	1/1	1/1	1/1	1/1	1/1	1/1
member	40418	-	-	-	-	-	HG5407376	metabolism	Carbohydrate transport and metabolism	3XQ81	Alpha amylase, catalytic domain	502347.ESCAB7627_1164	Bacteria	Proteobacteria	Gammaproteobacteria	Enterobacterales	Enterobacteriaceae	Escherichia	Escherichia albertii	alpha-amylase (EC 3.2.1.1); pullulanase (EC 3.2.1.41); cyclomaltodextrin glucanotransferase (EC 2.4.1.19); cyclomaltodextrinase (EC 3.2.1.54); trehalose-6-phosphate hydrolase (EC 3.2.1.93); oligo-alpha-glucosidase (EC 3.2.1.10); maltogenic amylase (EC 3.2.1.133); neopullulanase (EC 3.2.1.135); alpha-glucosidase (EC 3.2.1.20); maltotetraose-forming alpha-amylase (EC 3.2.1.60); isoamylase (EC 3.2.1.68); glucodextranase (EC 3.2.1.70); maltohexaose-forming alpha-amylase (EC 3.2.1.98); maltotriose-forming alpha-amylase (EC 3.2.1.116); branching enzyme (EC 2.4.1.18); trehalose synthase (EC 5.4.99.16); 4-alpha-glucanotransferase (EC 2.4.1.25); maltopentaose-forming alpha-amylase (EC 3.2.1.-) ; amylosucrase (EC 2.4.1.4) ; sucrose phosphorylase (EC 2.4.1.7); malto-oligosyltrehalose trehalohydrolase (EC 3.2.1.141); isomaltulose synthase (EC 5.4.99.11); malto-oligosyltrehalose synthase (EC 5.4.99.15); amylo-alpha-1,6-glucosidase (EC 3.2.1.33); alpha-1,4-glucan: phosphate alpha-maltosyltransferase (EC 2.4.99.16); amino acid transporter; [retaining] sucrose 6(F)-phosphate phosphorylase (EC 2.4.1.329); [retaining] glucosylglycerol phosphorylase (EC 2.4.1.359); ; Glucosylglycerate phosphorylase (EC 2.4.1.352); [retaining] sucrose alpha-glucosidase (EC 3.2.1.48); oligosaccharide alpha-4-glucosyltransferase (EC 2.4.1.161)	GH13
group	40419	1	-	-	-	-	HG5407480	cellular processes and signaling	Cell wall/membrane/envelope biogenesis	4AVH3	Leucine rich repeats (6 copies)	1236514.BAKL01000023_gene2199	unclassified	unclassified	unclassified	unclassified	unclassified	unclassified	unclassified	unclassified	unclassified	0.1	-	0.1	-	0.0	-	0.0	-	1/1	1/1	1/1	1/1	1/1	0/0	0/0	0/0	0/0	0/0	0/0	0/0	0/0	0/0
member	40419	-	-	-	-	-	HG5407480	cellular processes and signaling	Cell wall/membrane/envelope biogenesis	4AVH3	Leucine rich repeats (6 copies)	1236514.BAKL01000023_gene2199	unclassified	unclassified	unclassified	unclassified	unclassified	unclassified	unclassified	unclassified	unclassified
group	40420	2	739	886	56.99	56.99	HG5407637;HG5493841	poorly characterized	Function unknown	4ASHV	tape measure	various	Bacteria	Bacteroidetes	Bacteroidia	Bacteroidales	Bacteroidaceae	Bacteroides	various	unclassified	unclassified	0.1	-	0.1	-	0.0	-	0.0	-	2/2	2/2	2/2	2/2	1/2	2/2	2/2	2/2	2/2	2/2	2/2	2/2	0/0	0/0
member	40420	-	-	-	-	-	HG5407637	poorly characterized	Function unknown	4ASHV	tape measure	1268240.ATFI01000007_gene411	Bacteria	Bacteroidetes	Bacteroidia	Bacteroidales	Bacteroidaceae	Bacteroides	Bacteroides fragilis	unclassified	unclassified
member	40420	-	-	-	-	-	HG5407637	-	-	-	-	-	Bacteria	Bacteroidetes	Bacteroidia	Bacteroidales	Bacteroidaceae	Bacteroides	Bacteroides sp. 3_2_5	-	-
member	40420	-	-	-	-	-	HG5407637	-	-	-	-	-	Bacteria	Bacteroidetes	Bacteroidia	Bacteroidales	Bacteroidaceae	Bacteroides	unclassified	-	-
member	40420	-	-	-	-	-	HG5493841	poorly characterized	Function unknown	4ASHV	tape measure	1347393.HG726026_gene2622	Bacteria	Bacteroidetes	Bacteroidia	Bacteroidales	Bacteroidaceae	Bacteroides	Bacteroides fragilis	unclassified	unclassified
group	40421	3	739	739	99.86	100.0	HG5407888;HG5408017;P50443	metabolism	Inorganic ion transport and metabolism	4MYNN	STAS domain	9606.ENSP00000286298	Eukaryota	Chordata	Mammalia	Primates	Hominidae	Homo	Homo sapiens	unclassified	unclassified	0.1	-	0.1	-	0.0	-	0.0	-	3/3	3/3	3/3	3/3	3/3	3/3	3/3	3/3	3/3	3/3	3/3	3/3	0/0	0/0
member	40421	-	-	-	-	-	HG5407888	metabolism	Inorganic ion transport and metabolism	4MYNN	STAS domain	9606.ENSP00000286298	Eukaryota	Chordata	Mammalia	Primates	Hominidae	Homo	Homo sapiens	unclassified	unclassified
member	40421	-	-	-	-	-	HG5408017	metabolism	Inorganic ion transport and metabolism	4MYNN	STAS domain	9606.ENSP00000286298	Eukaryota	Chordata	Mammalia	Primates	Hominidae	Homo	Homo sapiens	unclassified	unclassified
member	40421	-	-	-	-	-	HG5408017	-	-	-	-	-	unclassified	unclassified	unclassified	unclassified	unclassified	unclassified	Human ORFeome Gateway entry vector	-	-
member	40421	-	-	-	-	-	HG5408017	-	-	-	-	-	unclassified	unclassified	unclassified	unclassified	unclassified	unclassified	synthetic construct	-	-
member	40421	-	-	-	-	-	P50443	metabolism	Inorganic ion transport and metabolism	4MYNN	STAS domain	9606.ENSP00000286298	Eukaryota	Chordata	Mammalia	Primates	Hominidae	Homo	Homo sapiens	unclassified	unclassified
group	40422	3	739	754	96.95	99.07	HG5407894;HG5409866;HG5418851	cellular processes and signaling	Posttranslational modification, protein turnover, chaperones	22TYY	Cytochrome C assembly protein	1203611.KB894545_gene398	Bacteria	Bacteroidetes	Bacteroidia	Bacteroidales	Rikenellaceae	Alistipes	Alistipes onderdonkii	unclassified	unclassified	0.1	-	0.1	-	0.0	-	0.0	-	3/3	3/3	3/3	3/3	3/3	3/3	3/3	3/3	3/3	3/3	3/3	2/3	0/0	0/0
member	40422	-	-	-	-	-	HG5407894	cellular processes and signaling	Posttranslational modification, protein turnover, chaperones	22TYY	Cytochrome C assembly protein	1203611.KB894545_gene398	Bacteria	Bacteroidetes	Bacteroidia	Bacteroidales	Rikenellaceae	Alistipes	Alistipes onderdonkii	unclassified	unclassified
member	40422	-	-	-	-	-	HG5409866	cellular processes and signaling	Posttranslational modification, protein turnover, chaperones	22TYY	Cytochrome C assembly protein	1203611.KB894545_gene398	Bacteria	Bacteroidetes	Bacteroidia	Bacteroidales	Rikenellaceae	Alistipes	Alistipes onderdonkii	unclassified	unclassified
member	40422	-	-	-	-	-	HG5418851	cellular processes and signaling	Posttranslational modification, protein turnover, chaperones	22TYY	Cytochrome C assembly protein	1203611.KB894545_gene398	Bacteria	Bacteroidetes	Bacteroidia	Bacteroidales	Rikenellaceae	Alistipes	Alistipes sp. CAG:29	unclassified	unclassified
group	40423	1	-	-	-	-	HG5408026	information storage and processing	Replication, recombination and repair	248P4	DNA-dependent ATPase and ATP-dependent 5'-3' DNA helicase. Has no activity on blunt DNA or DNA with 3'-overhangs, requires at least 10 bases of 5'-ssDNA for helicase activity	478749.BRYFOR_09725	Bacteria	Firmicutes	Clostridia	Eubacteriales	Lachnospiraceae	Marvinbryantia	Marvinbryantia formatexigens	unclassified	unclassified	0.1	-	0.1	-	0.0	-	0.0	-	1/1	1/1	1/1	1/1	1/1	1/1	1/1	1/1	1/1	1/1	1/1	1/1	0/0	0/0
member	40423	-	-	-	-	-	HG5408026	information storage and processing	Replication, recombination and repair	248P4	DNA-dependent ATPase and ATP-dependent 5'-3' DNA helicase. Has no activity on blunt DNA or DNA with 3'-overhangs, requires at least 10 bases of 5'-ssDNA for helicase activity	478749.BRYFOR_09725	Bacteria	Firmicutes	Clostridia	Eubacteriales	Lachnospiraceae	Marvinbryantia	Marvinbryantia formatexigens	unclassified	unclassified
group	40424	1	-	-	-	-	HG5408179	cellular processes and signaling	Intracellular trafficking, secretion, and vesicular transport	COG3156	protein secretion	1235798.C817_05643	unclassified	unclassified	unclassified	unclassified	unclassified	unclassified	unclassified	unclassified	unclassified	0.1	-	0.1	-	0.0	-	0.0	-	1/1	1/1	1/1	1/1	1/1	0/0	0/0	0/0	0/0	0/0	0/0	0/0	0/0	0/0
member	40424	-	-	-	-	-	HG5408179	cellular processes and signaling	Intracellular trafficking, secretion, and vesicular transport	COG3156	protein secretion	1235798.C817_05643	unclassified	unclassified	unclassified	unclassified	unclassified	unclassified	unclassified	unclassified	unclassified
group	40425	1	-	-	-	-	HG5408215	poorly characterized	Function unknown	3HRE7	PHD finger family protein	3702.AT1G77800.1	Eukaryota	Streptophyta	Magnoliopsida	Brassicales	Brassicaceae	Arabidopsis	Arabidopsis thaliana	unclassified	unclassified	0.1	-	0.1	-	0.0	-	0.0	-	1/1	1/1	1/1	1/1	1/1	1/1	1/1	1/1	1/1	1/1	1/1	1/1	0/0	0/0
member	40425	-	-	-	-	-	HG5408215	poorly characterized	Function unknown	3HRE7	PHD finger family protein	3702.AT1G77800.1	Eukaryota	Streptophyta	Magnoliopsida	Brassicales	Brassicaceae	Arabidopsis	Arabidopsis thaliana	unclassified	unclassified
group	40426	3	740	783	93.23	99.87	HG5408261;HG5408488;HG5438755	information storage and processing	RNA processing and modification	4JZ2K	U6 snRNA binding	13616.ENSMODP00000007934	Eukaryota	Chordata	Mammalia	Artiodactyla	Delphinidae	Sousa	Sousa chinensis	unclassified	unclassified	0.1	-	0.1	-	0.0	-	0.0	-	3/3	3/3	2/3	3/3	2/3	3/3	3/3	3/3	3/3	3/3	3/3	3/3	0/0	0/0
member	40426	-	-	-	-	-	HG5408261	information storage and processing	RNA processing and modification	4JZ2K	U6 snRNA binding	13616.ENSMODP00000007934	Eukaryota	Chordata	Mammalia	Artiodactyla	Delphinidae	Sousa	Sousa chinensis	unclassified	unclassified
member	40426	-	-	-	-	-	HG5408488	information storage and processing	RNA processing and modification	4JZ2K	U6 snRNA binding	13616.ENSMODP00000007934	Eukaryota	Chordata	Mammalia	Artiodactyla	Delphinidae	Sousa	Sousa chinensis	unclassified	unclassified
member	40426	-	-	-	-	-	HG5438755	information storage and processing	RNA processing and modification	3J5DN	U6 snRNA binding	109478.XP_005857497.1	Eukaryota	Chordata	Mammalia	Artiodactyla	Delphinidae	Sousa	Sousa chinensis	unclassified	unclassified
group	40427	1	-	-	-	-	HG5408270	information storage and processing	Replication, recombination and repair	2N67B	DNA polymerase alpha chain like domain	1226322.HMPREF1545_03293	unclassified	unclassified	unclassified	unclassified	unclassified	unclassified	unclassified	unclassified	unclassified	0.1	-	0.1	-	0.0	-	0.0	-	1/1	1/1	1/1	1/1	1/1	0/0	0/0	0/0	0/0	0/0	0/0	0/0	0/0	0/0
member	40427	-	-	-	-	-	HG5408270	information storage and processing	Replication, recombination and repair	2N67B	DNA polymerase alpha chain like domain	1226322.HMPREF1545_03293	unclassified	unclassified	unclassified	unclassified	unclassified	unclassified	unclassified	unclassified	unclassified
group	40428	1	-	-	-	-	HG5408283	cellular processes and signaling	Cell cycle control, cell division, chromosome partitioning	24SMT	protein involved in cytokinesis, contains TGc (transglutaminase protease-like) domain	1235802.C823_03235	unclassified	unclassified	unclassified	unclassified	unclassified	unclassified	unclassified	unclassified	unclassified	0.1	-	0.1	-	0.0	-	0.0	-	1/1	1/1	1/1	1/1	1/1	0/0	0/0	0/0	0/0	0/0	0/0	0/0	0/0	0/0
member	40428	-	-	-	-	-	HG5408283	cellular processes and signaling	Cell cycle control, cell division, chromosome partitioning	24SMT	protein involved in cytokinesis, contains TGc (transglutaminase protease-like) domain	1235802.C823_03235	unclassified	unclassified	unclassified	unclassified	unclassified	unclassified	unclassified	unclassified	unclassified
group	40429	1	-	-	-	-	HG5408306	poorly characterized	Function unknown	26BVV	Rhs element vgr protein	742738.HMPREF9460_03679	Bacteria	Firmicutes	Clostridia	Eubacteriales	Clostridiaceae	Clostridium	Clostridium sp. MSJ-8	unclassified	unclassified	0.1	-	0.1	-	0.0	-	0.0	-	1/1	1/1	1/1	1/1	1/1	1/1	1/1	1/1	1/1	1/1	1/1	1/1	0/0	0/0
member	40429	-	-	-	-	-	HG5408306	poorly characterized	Function unknown	26BVV	Rhs element vgr protein	742738.HMPREF9460_03679	Bacteria	Firmicutes	Clostridia	Eubacteriales	Clostridiaceae	Clostridium	Clostridium sp. MSJ-8	unclassified	unclassified
group	40430	2	740	740	99.19	99.19	HG5408347;HG5408418	information storage and processing	Transcription	36594	Methylcytosine dioxygenase	61622.XP_010373514.1	Eukaryota	Chordata	Mammalia	Chiroptera	Rhinolophidae	Rhinolophus	Rhinolophus sinicus	unclassified	unclassified	0.1	-	0.1	-	0.0	-	0.0	-	2/2	2/2	2/2	2/2	2/2	2/2	2/2	2/2	2/2	2/2	2/2	2/2	0/0	0/0
member	40430	-	-	-	-	-	HG5408347	information storage and processing	Transcription	36594	Methylcytosine dioxygenase	61622.XP_010373514.1	Eukaryota	Chordata	Mammalia	Chiroptera	Rhinolophidae	Rhinolophus	Rhinolophus sinicus	unclassified	unclassified
member	40430	-	-	-	-	-	HG5408418	information storage and processing	Transcription	36594	Methylcytosine dioxygenase	61622.XP_010373514.1	Eukaryota	Chordata	Mammalia	Chiroptera	Rhinolophidae	Rhinolophus	Rhinolophus sinicus	unclassified	unclassified
group	40431	3	740	808	88.34	95.34	HG5408527;HG5432614;HG5454554	cellular processes and signaling	Defense mechanisms	4AKXK	Psort location CytoplasmicMembrane, score 10.00	483216.BACEGG_02763	Bacteria	Bacteroidetes	Bacteroidia	Bacteroidales	Bacteroidaceae	Bacteroides	Bacteroides eggerthii	unclassified	unclassified	0.1	-	0.1	-	0.0	-	0.0	-	3/3	3/3	3/3	3/3	3/3	3/3	3/3	3/3	3/3	3/3	3/3	3/3	0/0	0/0
member	40431	-	-	-	-	-	HG5408527	cellular processes and signaling	Defense mechanisms	4AKXK	Psort location CytoplasmicMembrane, score 10.00	483216.BACEGG_02763	Bacteria	Bacteroidetes	Bacteroidia	Bacteroidales	Bacteroidaceae	Bacteroides	Bacteroides eggerthii	unclassified	unclassified
member	40431	-	-	-	-	-	HG5432614	cellular processes and signaling	Defense mechanisms	4AKXK	Psort location CytoplasmicMembrane, score 10.00	483216.BACEGG_02763	Bacteria	Bacteroidetes	Bacteroidia	Bacteroidales	Bacteroidaceae	Bacteroides	Bacteroides eggerthii	unclassified	unclassified
member	40431	-	-	-	-	-	HG5454554	cellular processes and signaling	Defense mechanisms	4AKXK	Psort location CytoplasmicMembrane, score 10.00	483216.BACEGG_02763	Bacteria	Bacteroidetes	Bacteroidia	Bacteroidales	Bacteroidaceae	Bacteroides	Bacteroides eggerthii	unclassified	unclassified
group	40432	1	-	-	-	-	HG5408622	cellular processes and signaling	Cell wall/membrane/envelope biogenesis	4APZM	Domain of unknown function	483215.BACFIN_06069	Bacteria	Bacteroidetes	Bacteroidia	Bacteroidales	Bacteroidaceae	Bacteroides	Bacteroides finegoldii	unclassified	unclassified	0.1	-	0.1	-	0.0	-	0.0	-	1/1	1/1	1/1	1/1	1/1	1/1	1/1	1/1	1/1	1/1	1/1	1/1	0/0	0/0
member	40432	-	-	-	-	-	HG5408622	cellular processes and signaling	Cell wall/membrane/envelope biogenesis	4APZM	Domain of unknown function	483215.BACFIN_06069	Bacteria	Bacteroidetes	Bacteroidia	Bacteroidales	Bacteroidaceae	Bacteroides	Bacteroides finegoldii	unclassified	unclassified
group	40433	1	-	-	-	-	HG5408717	metabolism	Coenzyme transport and metabolism	3WGAB	Catalyzes the reversible transfer of the terminal phosphate of ATP to form a long-chain polyphosphate (polyP)	411471.SUBVAR_04910	Bacteria	Firmicutes	Clostridia	Eubacteriales	unclassified	various	various	unclassified	unclassified	0.1	-	0.1	-	0.0	-	0.0	-	1/1	1/1	1/1	1/1	1/1	1/1	1/1	1/1	1/1	1/1	1/1	1/1	0/0	0/0
member	40433	-	-	-	-	-	HG5408717	metabolism	Coenzyme transport and metabolism	3WGAB	Catalyzes the reversible transfer of the terminal phosphate of ATP to form a long-chain polyphosphate (polyP)	411471.SUBVAR_04910	Bacteria	Firmicutes	Clostridia	Eubacteriales	unclassified	Gemmiger	Gemmiger formicilis	unclassified	unclassified
group	40434	1	-	-	-	-	HG5408775	metabolism	Carbohydrate transport and metabolism	2GIUX	Belongs to the glycosyl hydrolase 35 family	1123322.KB904636_gene2703	unclassified	unclassified	unclassified	unclassified	unclassified	unclassified	unclassified	alpha-galactosidase (EC 3.2.1.22); alpha-N-acetylgalactosaminidase (EC 3.2.1.49); stachyose synthase (EC 2.4.1.67); raffinose synthase (EC 2.4.1.82)	GH36	0.1	-	0.1	-	0.0	-	0.0	-	1/1	1/1	1/1	1/1	1/1	0/0	0/0	0/0	0/0	0/0	0/0	0/0	1/1	1/1
member	40434	-	-	-	-	-	HG5408775	metabolism	Carbohydrate transport and metabolism	2GIUX	Belongs to the glycosyl hydrolase 35 family	1123322.KB904636_gene2703	unclassified	unclassified	unclassified	unclassified	unclassified	unclassified	unclassified	alpha-galactosidase (EC 3.2.1.22); alpha-N-acetylgalactosaminidase (EC 3.2.1.49); stachyose synthase (EC 2.4.1.67); raffinose synthase (EC 2.4.1.82)	GH36
group	40435	1	-	-	-	-	HG5408858	cellular processes and signaling	Cell wall/membrane/envelope biogenesis	4HPHR	LPXTG cell wall anchor motif	1385512.N784_12070	unclassified	unclassified	unclassified	unclassified	unclassified	unclassified	unclassified	unclassified	unclassified	0.1	-	0.1	-	0.0	-	0.0	-	1/1	1/1	1/1	1/1	1/1	0/0	0/0	0/0	0/0	0/0	0/0	0/0	0/0	0/0
member	40435	-	-	-	-	-	HG5408858	cellular processes and signaling	Cell wall/membrane/envelope biogenesis	4HPHR	LPXTG cell wall anchor motif	1385512.N784_12070	unclassified	unclassified	unclassified	unclassified	unclassified	unclassified	unclassified	unclassified	unclassified
group	40436	1	-	-	-	-	HG5408940	information storage and processing	Replication, recombination and repair	4AP1U	CRISPR-associated endonuclease Cas3-HD	1121098.HMPREF1534_01296	Bacteria	Bacteroidetes	Bacteroidia	Bacteroidales	Bacteroidaceae	various	various	unclassified	unclassified	0.1	-	0.1	-	0.0	-	0.0	-	1/1	1/1	1/1	1/1	1/1	1/1	1/1	1/1	1/1	1/1	1/1	1/1	0/0	0/0
member	40436	-	-	-	-	-	HG5408940	information storage and processing	Replication, recombination and repair	4AP1U	CRISPR-associated endonuclease Cas3-HD	1121098.HMPREF1534_01296	Bacteria	Bacteroidetes	Bacteroidia	Bacteroidales	Bacteroidaceae	Bacteroides	Bacteroides sp. 3_1_40A	unclassified	unclassified
member	40436	-	-	-	-	-	HG5408940	-	-	-	-	-	Bacteria	Bacteroidetes	Bacteroidia	Bacteroidales	Bacteroidaceae	Bacteroides	Bacteroides sp. 4_3_47FAA	-	-
member	40436	-	-	-	-	-	HG5408940	-	-	-	-	-	Bacteria	Bacteroidetes	Bacteroidia	Bacteroidales	Bacteroidaceae	Bacteroides	Bacteroides sp. AF32-15BH	-	-
member	40436	-	-	-	-	-	HG5408940	-	-	-	-	-	Bacteria	Bacteroidetes	Bacteroidia	Bacteroidales	Bacteroidaceae	Bacteroides	Bacteroides sp. AM26-11	-	-
member	40436	-	-	-	-	-	HG5408940	-	-	-	-	-	Bacteria	Bacteroidetes	Bacteroidia	Bacteroidales	Bacteroidaceae	Phocaeicola	unclassified	-	-
group	40437	2	741	741	98.79	98.79	HG5409013;HG5409268	information storage and processing	Replication, recombination and repair	4H28C	ATP-dependent DNA helicase	626939.HMPREF9443_00152	Bacteria	Firmicutes	Negativicutes	Acidaminococcales	Acidaminococcaceae	Phascolarctobacterium	Phascolarctobacterium succinatutens	unclassified	unclassified	0.1	-	0.1	-	0.0	-	0.0	-	2/2	2/2	2/2	2/2	2/2	1/2	1/2	1/2	1/2	1/2	1/2	1/2	0/0	0/0
member	40437	-	-	-	-	-	HG5409013	information storage and processing	Replication, recombination and repair	4H28C	ATP-dependent DNA helicase	626939.HMPREF9443_00152	Bacteria	Firmicutes	Negativicutes	Acidaminococcales	Acidaminococcaceae	Phascolarctobacterium	Phascolarctobacterium succinatutens	unclassified	unclassified
member	40437	-	-	-	-	-	HG5409268	information storage and processing	Replication, recombination and repair	4H28C	ATP-dependent DNA helicase	626939.HMPREF9443_00152	unclassified	unclassified	unclassified	unclassified	unclassified	unclassified	unclassified	unclassified	unclassified
group	40438	1	-	-	-	-	HG5409015	cellular processes and signaling	various	1K5T7	Outer membrane usher protein	342113.DM82_2224	Bacteria	Proteobacteria	Betaproteobacteria	Burkholderiales	Burkholderiaceae	Burkholderia	Burkholderia oklahomensis	unclassified	unclassified	0.1	-	0.1	-	0.0	-	0.0	-	1/1	1/1	1/1	1/1	1/1	1/1	1/1	1/1	1/1	1/1	1/1	1/1	0/0	0/0
member	40438	-	-	-	-	-	HG5409015	cellular processes and signaling	Cell motility	1K5T7	Outer membrane usher protein	342113.DM82_2224	Bacteria	Proteobacteria	Betaproteobacteria	Burkholderiales	Burkholderiaceae	Burkholderia	Burkholderia oklahomensis	unclassified	unclassified
member	40438	-	-	-	-	-	HG5409015	cellular processes and signaling	Intracellular trafficking, secretion, and vesicular transport	1K5T7	Outer membrane usher protein	342113.DM82_2224	-	-	-	-	-	-	-	-	-
group	40439	1	-	-	-	-	HG5409051	unclassified	unclassified	24KKG	unclassified	679200.HMPREF9333_01160	Viruses	Uroviricota	Caudoviricetes	Caudovirales	Myoviridae	unclassified	various	unclassified	unclassified	0.1	-	0.1	-	0.0	-	0.0	-	1/1	1/1	1/1	1/1	1/1	1/1	1/1	1/1	1/1	1/1	1/1	1/1	0/0	0/0
member	40439	-	-	-	-	-	HG5409051	unclassified	unclassified	24KKG	unclassified	679200.HMPREF9333_01160	Viruses	Uroviricota	Caudoviricetes	Caudovirales	Myoviridae	unclassified	Myoviridae sp.	unclassified	unclassified
group	40440	5	741	744	93.16	97.72	HG5409053;HG5409099;HG5409516;HG5410964;HG5411697	unclassified	unclassified	3WISJ	unclassified	1160721.RBI_II00205	Bacteria	Firmicutes	Clostridia	Eubacteriales	Oscillospiraceae	Ruminococcus	various	unclassified	unclassified	0.1	-	0.1	-	0.0	-	0.0	-	5/5	5/5	5/5	5/5	5/5	2/5	2/5	2/5	2/5	2/5	2/5	1/5	0/0	0/0
member	40440	-	-	-	-	-	HG5409053	unclassified	unclassified	3WISJ	unclassified	1160721.RBI_II00205	Bacteria	Firmicutes	Clostridia	Eubacteriales	Oscillospiraceae	Ruminococcus	Ruminococcus sp. AF18-29	unclassified	unclassified
member	40440	-	-	-	-	-	HG5409099	unclassified	unclassified	3WISJ	unclassified	1160721.RBI_II00205	Bacteria	Firmicutes	Clostridia	Eubacteriales	Oscillospiraceae	Ruminococcus	Ruminococcus sp. AF19-15	unclassified	unclassified
member	40440	-	-	-	-	-	HG5409516	unclassified	unclassified	3WISJ	unclassified	1160721.RBI_II00205	unclassified	unclassified	unclassified	unclassified	unclassified	unclassified	unclassified	unclassified	unclassified
member	40440	-	-	-	-	-	HG5410964	unclassified	unclassified	3WISJ	unclassified	1160721.RBI_II00205	unclassified	unclassified	unclassified	unclassified	unclassified	unclassified	unclassified	unclassified	unclassified
member	40440	-	-	-	-	-	HG5411697	unclassified	unclassified	3WISJ	unclassified	1160721.RBI_II00205	unclassified	unclassified	unclassified	unclassified	unclassified	unclassified	unclassified	unclassified	unclassified
group	40441	3	741	917	80.59	99.67	HG5409231;HG5504277;HG5504931	cellular processes and signaling	various	3799H	Tetratricopeptide repeat	469615.FGAG_00748	Bacteria	Fusobacteria	Fusobacteriia	Fusobacteriales	Fusobacteriaceae	Fusobacterium	Fusobacterium gonidiaformans	unclassified	unclassified	0.1	-	0.1	-	0.0	-	0.0	-	3/3	3/3	3/3	3/3	3/3	3/3	3/3	3/3	3/3	3/3	3/3	2/3	0/0	0/0
member	40441	-	-	-	-	-	HG5409231	cellular processes and signaling	Cell motility	3799H	Tetratricopeptide repeat	469615.FGAG_00748	Bacteria	Fusobacteria	Fusobacteriia	Fusobacteriales	Fusobacteriaceae	Fusobacterium	Fusobacterium equinum	unclassified	unclassified
member	40441	-	-	-	-	-	HG5409231	cellular processes and signaling	Intracellular trafficking, secretion, and vesicular transport	3799H	Tetratricopeptide repeat	469615.FGAG_00748	-	-	-	-	-	-	-	-	-
member	40441	-	-	-	-	-	HG5504277	cellular processes and signaling	Cell motility	3799H	Tetratricopeptide repeat	469615.FGAG_00748	Bacteria	Fusobacteria	Fusobacteriia	Fusobacteriales	Fusobacteriaceae	Fusobacterium	Fusobacterium gonidiaformans	unclassified	unclassified
member	40441	-	-	-	-	-	HG5504277	cellular processes and signaling	Intracellular trafficking, secretion, and vesicular transport	3799H	Tetratricopeptide repeat	469615.FGAG_00748	-	-	-	-	-	-	-	-	-
member	40441	-	-	-	-	-	HG5504931	cellular processes and signaling	Cell motility	3799H	Tetratricopeptide repeat	469615.FGAG_00748	Bacteria	Fusobacteria	Fusobacteriia	Fusobacteriales	Fusobacteriaceae	Fusobacterium	Fusobacterium gonidiaformans	unclassified	unclassified
member	40441	-	-	-	-	-	HG5504931	cellular processes and signaling	Intracellular trafficking, secretion, and vesicular transport	3799H	Tetratricopeptide repeat	469615.FGAG_00748	-	-	-	-	-	-	-	-	-
group	40442	1	-	-	-	-	HG5409312	cellular processes and signaling	various	4C1VX	Bacterial Ig-like domain 2	1280664.AUIX01000026_gene1691	unclassified	unclassified	unclassified	unclassified	unclassified	unclassified	unclassified	unclassified	unclassified	0.1	-	0.1	-	0.0	-	0.0	-	1/1	1/1	1/1	1/1	1/1	0/0	0/0	0/0	0/0	0/0	0/0	0/0	0/0	0/0
member	40442	-	-	-	-	-	HG5409312	cellular processes and signaling	Cell motility	4C1VX	Bacterial Ig-like domain 2	1280664.AUIX01000026_gene1691	unclassified	unclassified	unclassified	unclassified	unclassified	unclassified	unclassified	unclassified	unclassified
member	40442	-	-	-	-	-	HG5409312	cellular processes and signaling	Intracellular trafficking, secretion, and vesicular transport	4C1VX	Bacterial Ig-like domain 2	1280664.AUIX01000026_gene1691	-	-	-	-	-	-	-	-	-
group	40443	1	-	-	-	-	HG5409430	metabolism	Carbohydrate transport and metabolism	4HB8A	Part of a membrane complex involved in electron transport	562743.JH976434_gene796	Bacteria	Firmicutes	Clostridia	Eubacteriales	Clostridiaceae	Hungatella	Hungatella hathewayi	alpha-L-rhamnosidase (EC 3.2.1.40); rhamnogalacturonan alpha-L-rhamnohydrolase (EC 3.2.1.174)	GH106	0.1	-	0.1	-	0.0	-	0.0	-	1/1	1/1	1/1	1/1	1/1	1/1	1/1	1/1	1/1	1/1	1/1	1/1	1/1	1/1
member	40443	-	-	-	-	-	HG5409430	metabolism	Carbohydrate transport and metabolism	4HB8A	Part of a membrane complex involved in electron transport	562743.JH976434_gene796	Bacteria	Firmicutes	Clostridia	Eubacteriales	Clostridiaceae	Hungatella	Hungatella hathewayi	alpha-L-rhamnosidase (EC 3.2.1.40); rhamnogalacturonan alpha-L-rhamnohydrolase (EC 3.2.1.174)	GH106
group	40444	1	-	-	-	-	HG5409489	unclassified	unclassified	4QNIW	unclassified	1529058.A0A076G567_9CAUD	Viruses	Uroviricota	Caudoviricetes	Caudovirales	Podoviridae	unclassified	various	unclassified	unclassified	0.1	-	0.1	-	0.0	-	0.0	-	1/1	1/1	1/1	1/1	1/1	1/1	1/1	1/1	1/1	1/1	1/1	1/1	0/0	0/0
member	40444	-	-	-	-	-	HG5409489	unclassified	unclassified	4QNIW	unclassified	1529058.A0A076G567_9CAUD	Viruses	Uroviricota	Caudoviricetes	Caudovirales	Podoviridae	unclassified	Podoviridae sp.	unclassified	unclassified
group	40445	1	-	-	-	-	HG5409500	metabolism	Energy production and conversion	1YWIP	PFAM Isocitrate dehydrogenase NADP-dependent monomeric type	160488.PP_4012	Bacteria	Proteobacteria	Gammaproteobacteria	Pseudomonadales	Pseudomonadaceae	Pseudomonas	various	unclassified	unclassified	0.1	-	0.1	-	0.0	-	0.0	-	1/1	1/1	1/1	1/1	1/1	1/1	1/1	1/1	1/1	1/1	1/1	1/1	0/0	0/0
member	40445	-	-	-	-	-	HG5409500	metabolism	Energy production and conversion	1YWIP	PFAM Isocitrate dehydrogenase NADP-dependent monomeric type	160488.PP_4012	Bacteria	Proteobacteria	Gammaproteobacteria	Pseudomonadales	Pseudomonadaceae	Pseudomonas	Pseudomonas putida	unclassified	unclassified
member	40445	-	-	-	-	-	HG5409500	-	-	-	-	-	Bacteria	Proteobacteria	Gammaproteobacteria	Pseudomonadales	Pseudomonadaceae	Pseudomonas	Pseudomonas sp. SWI36	-	-
member	40445	-	-	-	-	-	HG5409500	-	-	-	-	-	Bacteria	Proteobacteria	Gammaproteobacteria	Pseudomonadales	Pseudomonadaceae	Pseudomonas	Pseudomonas sp. XWY-1	-	-
member	40445	-	-	-	-	-	HG5409500	-	-	-	-	-	Bacteria	Proteobacteria	Gammaproteobacteria	Pseudomonadales	Pseudomonadaceae	Pseudomonas	unclassified	-	-
group	40446	1	-	-	-	-	HG5409568	metabolism	Inorganic ion transport and metabolism	2WH8N	TonB-dependent Receptor Plug Domain	543728.Vapar_3034	unclassified	unclassified	unclassified	unclassified	unclassified	unclassified	unclassified	unclassified	unclassified	0.1	-	0.1	-	0.0	-	0.0	-	1/1	1/1	1/1	1/1	1/1	0/0	0/0	0/0	0/0	0/0	0/0	0/0	0/0	0/0
member	40446	-	-	-	-	-	HG5409568	metabolism	Inorganic ion transport and metabolism	2WH8N	TonB-dependent Receptor Plug Domain	543728.Vapar_3034	unclassified	unclassified	unclassified	unclassified	unclassified	unclassified	unclassified	unclassified	unclassified
group	40447	2	741	1129	61.74	61.74	HG5409578;HG5557087	metabolism	Carbohydrate transport and metabolism	4AMXP	Belongs to the glycosyl hydrolase 2 family	1077285.AGDG01000040_gene196	Bacteria	Bacteroidetes	Bacteroidia	Bacteroidales	Bacteroidaceae	Bacteroides	various	various	various	0.1	-	0.1	-	0.0	-	0.0	-	2/2	2/2	2/2	2/2	2/2	2/2	2/2	2/2	2/2	2/2	2/2	2/2	1/2	1/2
member	40447	-	-	-	-	-	HG5409578	metabolism	Carbohydrate transport and metabolism	4AMXP	Belongs to the glycosyl hydrolase 2 family	1077285.AGDG01000040_gene196	Bacteria	Bacteroidetes	Bacteroidia	Bacteroidales	Bacteroidaceae	Bacteroides	Bacteroides faecis	beta-galactosidase (EC 3.2.1.23) ; beta-mannosidase (EC 3.2.1.25); beta-glucuronidase (EC 3.2.1.31); alpha-L-arabinofuranosidase (EC 3.2.1.55); mannosylglycoprotein endo-beta-mannosidase (EC 3.2.1.152); exo-beta-glucosaminidase (EC 3.2.1.165); alpha-L-arabinopyranosidase (EC 3.2.1.-); beta-galacturonidase (EC 3.2.1.-); beta-xylosidase (EC 3.2.1.37); beta-D-galactofuranosidase (EC 3.2.1.146);	GH2
member	40447	-	-	-	-	-	HG5557087	metabolism	Carbohydrate transport and metabolism	4AMXP	Belongs to the glycosyl hydrolase 2 family	1077285.AGDG01000040_gene196	Bacteria	Bacteroidetes	Bacteroidia	Bacteroidales	Bacteroidaceae	Bacteroides	Bacteroides faecis	alpha-L-rhamnosidase (EC 3.2.1.40); rhamnogalacturonan alpha-L-rhamnohydrolase (EC 3.2.1.174)	GH106
member	40447	-	-	-	-	-	HG5557087	-	-	-	-	-	Bacteria	Bacteroidetes	Bacteroidia	Bacteroidales	Bacteroidaceae	Bacteroides	Bacteroides sp. HMSC067B03	-	-
member	40447	-	-	-	-	-	HG5557087	-	-	-	-	-	Bacteria	Bacteroidetes	Bacteroidia	Bacteroidales	Bacteroidaceae	Bacteroides	unclassified	-	-
group	40448	2	742	742	99.19	99.19	HG5409663;HG5410334	metabolism	Inorganic ion transport and metabolism	3F4IX	P-type ATPase	568703.LGG_01801	Bacteria	Firmicutes	Bacilli	Lactobacillales	Lactobacillaceae	various	various	unclassified	unclassified	0.1	-	0.1	-	0.0	-	0.0	-	2/2	2/2	2/2	2/2	2/2	2/2	2/2	2/2	2/2	2/2	2/2	2/2	0/0	0/0
member	40448	-	-	-	-	-	HG5409663	metabolism	Inorganic ion transport and metabolism	3F4IX	P-type ATPase	568703.LGG_01801	Bacteria	Firmicutes	Bacilli	Lactobacillales	Lactobacillaceae	Lacticaseibacillus	Lacticaseibacillus rhamnosus	unclassified	unclassified
member	40448	-	-	-	-	-	HG5409663	-	-	-	-	-	Bacteria	Firmicutes	Bacilli	Lactobacillales	Lactobacillaceae	Lactobacillus	Lactobacillus sp. HMSC066G01	-	-
member	40448	-	-	-	-	-	HG5409663	-	-	-	-	-	Bacteria	Firmicutes	Bacilli	Lactobacillales	Lactobacillaceae	Lactobacillus	Lactobacillus sp. HMSC073B09	-	-
member	40448	-	-	-	-	-	HG5410334	metabolism	Inorganic ion transport and metabolism	3F4IX	P-type ATPase	568703.LGG_01801	Bacteria	Firmicutes	Bacilli	Lactobacillales	Lactobacillaceae	Lacticaseibacillus	Lacticaseibacillus rhamnosus	unclassified	unclassified
group	40449	2	742	746	97.72	97.72	HG5409754;HG5412973	metabolism	Carbohydrate transport and metabolism	27KSK	Glycosyl hydrolases family 43	1410632.JHWW01000001_gene1122	Bacteria	Firmicutes	Clostridia	Eubacteriales	Clostridiaceae	Clostridium	various	beta-xylosidase (EC 3.2.1.37); alpha-L-arabinofuranosidase (EC 3.2.1.55); xylanase (EC 3.2.1.8); alpha-1,2-L-arabinofuranosidase (EC 3.2.1.-); exo-alpha-1,5-L-arabinofuranosidase (EC 3.2.1.-); [inverting] exo-alpha-1,5-L-arabinanase (EC 3.2.1.-); beta-1,3-xylosidase (EC 3.2.1.-); [inverting] exo-alpha-1,5-L-arabinanase (EC 3.2.1.-); [inverting] endo-alpha-1,5-L-arabinanase (EC 3.2.1.99); exo-beta-1,3-galactanase (EC 3.2.1.145); beta-D-galactofuranosidase (EC 3.2.1.146)	GH43	0.1	-	0.1	-	0.0	-	0.0	-	2/2	2/2	2/2	2/2	2/2	2/2	2/2	2/2	2/2	2/2	2/2	1/2	2/2	2/2
member	40449	-	-	-	-	-	HG5409754	metabolism	Carbohydrate transport and metabolism	27KSK	Glycosyl hydrolases family 43	1410632.JHWW01000001_gene1122	Bacteria	Firmicutes	Clostridia	Eubacteriales	Clostridiaceae	Clostridium	Clostridium sp. CAG:62	beta-xylosidase (EC 3.2.1.37); alpha-L-arabinofuranosidase (EC 3.2.1.55); xylanase (EC 3.2.1.8); alpha-1,2-L-arabinofuranosidase (EC 3.2.1.-); exo-alpha-1,5-L-arabinofuranosidase (EC 3.2.1.-); [inverting] exo-alpha-1,5-L-arabinanase (EC 3.2.1.-); beta-1,3-xylosidase (EC 3.2.1.-); [inverting] exo-alpha-1,5-L-arabinanase (EC 3.2.1.-); [inverting] endo-alpha-1,5-L-arabinanase (EC 3.2.1.99); exo-beta-1,3-galactanase (EC 3.2.1.145); beta-D-galactofuranosidase (EC 3.2.1.146)	GH43
member	40449	-	-	-	-	-	HG5412973	metabolism	Carbohydrate transport and metabolism	27KSK	Glycosyl hydrolases family 43	1410632.JHWW01000001_gene1122	Bacteria	Firmicutes	Clostridia	Eubacteriales	Clostridiaceae	Clostridium	Clostridium sp. AF36-4	beta-xylosidase (EC 3.2.1.37); alpha-L-arabinofuranosidase (EC 3.2.1.55); xylanase (EC 3.2.1.8); alpha-1,2-L-arabinofuranosidase (EC 3.2.1.-); exo-alpha-1,5-L-arabinofuranosidase (EC 3.2.1.-); [inverting] exo-alpha-1,5-L-arabinanase (EC 3.2.1.-); beta-1,3-xylosidase (EC 3.2.1.-); [inverting] exo-alpha-1,5-L-arabinanase (EC 3.2.1.-); [inverting] endo-alpha-1,5-L-arabinanase (EC 3.2.1.99); exo-beta-1,3-galactanase (EC 3.2.1.145); beta-D-galactofuranosidase (EC 3.2.1.146)	GH43
group	40450	2	742	742	100.0	100.0	HG5409821;Q9M0Y8	cellular processes and signaling	Posttranslational modification, protein turnover, chaperones	3HPQF	Cell division protein 48 (CDC48), domain 2	3702.AT4G04910.1	Eukaryota	Streptophyta	Magnoliopsida	Brassicales	Brassicaceae	Arabidopsis	various	unclassified	unclassified	0.1	-	0.1	-	0.0	-	0.0	-	2/2	2/2	2/2	2/2	2/2	2/2	2/2	2/2	2/2	2/2	2/2	2/2	0/0	0/0
member	40450	-	-	-	-	-	HG5409821	cellular processes and signaling	Posttranslational modification, protein turnover, chaperones	3HPQF	Cell division protein 48 (CDC48), domain 2	3702.AT4G04910.1	Eukaryota	Streptophyta	Magnoliopsida	Brassicales	Brassicaceae	Arabidopsis	Arabidopsis suecica	unclassified	unclassified
member	40450	-	-	-	-	-	HG5409821	-	-	-	-	-	Eukaryota	Streptophyta	Magnoliopsida	Brassicales	Brassicaceae	Arabidopsis	Arabidopsis thaliana	-	-
member	40450	-	-	-	-	-	HG5409821	-	-	-	-	-	Eukaryota	Streptophyta	Magnoliopsida	Brassicales	Brassicaceae	Arabidopsis	Arabidopsis thaliana x Arabidopsis arenosa	-	-
member	40450	-	-	-	-	-	Q9M0Y8	cellular processes and signaling	Posttranslational modification, protein turnover, chaperones	3HPQF	Cell division protein 48 (CDC48), domain 2	3702.AT4G04910.1	Eukaryota	Streptophyta	Magnoliopsida	Brassicales	Brassicaceae	Arabidopsis	Arabidopsis suecica	unclassified	unclassified
member	40450	-	-	-	-	-	Q9M0Y8	-	-	-	-	-	Eukaryota	Streptophyta	Magnoliopsida	Brassicales	Brassicaceae	Arabidopsis	Arabidopsis thaliana	-	-
member	40450	-	-	-	-	-	Q9M0Y8	-	-	-	-	-	Eukaryota	Streptophyta	Magnoliopsida	Brassicales	Brassicaceae	Arabidopsis	Arabidopsis thaliana x Arabidopsis arenosa	-	-
group	40451	1	-	-	-	-	HG5409841	cellular processes and signaling	Posttranslational modification, protein turnover, chaperones	3WHBF	C-terminal, D2-small domain, of ClpB protein	641112.ACOK01000001_gene3491	Bacteria	Firmicutes	unclassified	unclassified	unclassified	unclassified	various	unclassified	unclassified	0.1	-	0.1	-	0.0	-	0.0	-	1/1	1/1	1/1	1/1	1/1	1/1	1/1	1/1	1/1	1/1	1/1	1/1	0/0	0/0
member	40451	-	-	-	-	-	HG5409841	cellular processes and signaling	Posttranslational modification, protein turnover, chaperones	3WHBF	C-terminal, D2-small domain, of ClpB protein	641112.ACOK01000001_gene3491	Bacteria	Firmicutes	unclassified	unclassified	unclassified	unclassified	Firmicutes bacterium ADurb.BinA205	unclassified	unclassified
group	40452	3	742	777	87.52	94.47	HG5409900;HG5410180;HG5434952	unclassified	unclassified	2IV64	unclassified	349741.Amuc_0025	Bacteria	Verrucomicrobia	Verrucomicrobiae	Verrucomicrobiales	Akkermansiaceae	Akkermansia	Akkermansia muciniphila	Modules of approx 150 residues. Fucose-binding activity demonstrated	CBM47	0.1	-	0.1	-	0.0	-	0.0	-	3/3	3/3	3/3	3/3	3/3	3/3	3/3	3/3	3/3	3/3	3/3	3/3	3/3	3/3
member	40452	-	-	-	-	-	HG5409900	unclassified	unclassified	2IV64	unclassified	349741.Amuc_0025	Bacteria	Verrucomicrobia	Verrucomicrobiae	Verrucomicrobiales	Akkermansiaceae	Akkermansia	Akkermansia muciniphila	Modules of approx 150 residues. Fucose-binding activity demonstrated	CBM47
member	40452	-	-	-	-	-	HG5410180	unclassified	unclassified	2IV64	unclassified	349741.Amuc_0025	Bacteria	Verrucomicrobia	Verrucomicrobiae	Verrucomicrobiales	Akkermansiaceae	Akkermansia	Akkermansia muciniphila	Modules of approx 150 residues. Fucose-binding activity demonstrated	CBM47
member	40452	-	-	-	-	-	HG5434952	unclassified	unclassified	2IV64	unclassified	349741.Amuc_0025	Bacteria	Verrucomicrobia	Verrucomicrobiae	Verrucomicrobiales	Akkermansiaceae	Akkermansia	Akkermansia muciniphila	Modules of approx 150 residues. Fucose-binding activity demonstrated	CBM47
group	40453	3	742	777	83.6	98.78	HG5410010;HG5411571;HG5435167	poorly characterized	Function unknown	3IF8V	Protein of unknown function (DUF1296)	4529.ORUFI09G03040.1	Eukaryota	Streptophyta	Magnoliopsida	Poales	Poaceae	Oryza	Oryza sativa	unclassified	unclassified	0.1	-	0.1	-	0.0	-	0.0	-	3/3	3/3	3/3	3/3	2/3	3/3	3/3	3/3	3/3	3/3	3/3	3/3	0/0	0/0
member	40453	-	-	-	-	-	HG5410010	poorly characterized	Function unknown	3IF8V	Protein of unknown function (DUF1296)	4529.ORUFI09G03040.1	Eukaryota	Streptophyta	Magnoliopsida	Poales	Poaceae	Oryza	Oryza sativa	unclassified	unclassified
member	40453	-	-	-	-	-	HG5411571	poorly characterized	Function unknown	3IF8V	Protein of unknown function (DUF1296)	4529.ORUFI09G03040.1	Eukaryota	Streptophyta	Magnoliopsida	Poales	Poaceae	Oryza	Oryza sativa	unclassified	unclassified
member	40453	-	-	-	-	-	HG5435167	poorly characterized	Function unknown	3IF8V	Protein of unknown function (DUF1296)	40149.OMERI09G01950.2	Eukaryota	Streptophyta	Magnoliopsida	Poales	Poaceae	Oryza	Oryza sativa	unclassified	unclassified
group	40454	2	742	1186	62.48	62.48	HG5410019;HG5564911	poorly characterized	Function unknown	24WY4	Lysin motif	622312.ROSEINA2194_02305	Bacteria	Firmicutes	Clostridia	Eubacteriales	Lachnospiraceae	Roseburia	Roseburia inulinivorans	Modules of approx.  100 residues, found at the C-terminus of several GH5 cellulases. Cellulose-binding function demonstrated in one case.	CBM46	0.1	-	0.1	-	0.0	-	0.0	-	2/2	2/2	2/2	2/2	2/2	2/2	2/2	2/2	2/2	2/2	2/2	2/2	2/2	2/2
member	40454	-	-	-	-	-	HG5410019	poorly characterized	Function unknown	24WY4	Lysin motif	622312.ROSEINA2194_02305	Bacteria	Firmicutes	Clostridia	Eubacteriales	Lachnospiraceae	Roseburia	Roseburia inulinivorans	Modules of approx.  100 residues, found at the C-terminus of several GH5 cellulases. Cellulose-binding function demonstrated in one case.	CBM46
member	40454	-	-	-	-	-	HG5564911	poorly characterized	Function unknown	24WY4	Lysin motif	622312.ROSEINA2194_02305	Bacteria	Firmicutes	Clostridia	Eubacteriales	Lachnospiraceae	Roseburia	Roseburia inulinivorans	Modules of approx.  100 residues, found at the C-terminus of several GH5 cellulases. Cellulose-binding function demonstrated in one case.	CBM46
group	40455	1	-	-	-	-	HG5410033	metabolism	Amino acid transport and metabolism	2IUIY	Transglutaminase-like	349741.Amuc_0769	Bacteria	Verrucomicrobia	Verrucomicrobiae	Verrucomicrobiales	Akkermansiaceae	Akkermansia	Akkermansia muciniphila	unclassified	unclassified	0.1	-	0.1	-	0.0	-	0.0	-	1/1	1/1	1/1	1/1	1/1	1/1	1/1	1/1	1/1	1/1	1/1	1/1	0/0	0/0
member	40455	-	-	-	-	-	HG5410033	metabolism	Amino acid transport and metabolism	2IUIY	Transglutaminase-like	349741.Amuc_0769	Bacteria	Verrucomicrobia	Verrucomicrobiae	Verrucomicrobiales	Akkermansiaceae	Akkermansia	Akkermansia muciniphila	unclassified	unclassified
group	40456	1	-	-	-	-	HG5410092	information storage and processing	Replication, recombination and repair	3WHAU	ATP-dependent DNA helicase RecQ	246199.CUS_5293	Bacteria	Firmicutes	Clostridia	Eubacteriales	Oscillospiraceae	Ruminococcus	Ruminococcus albus	unclassified	unclassified	0.1	-	0.1	-	0.0	-	0.0	-	1/1	1/1	1/1	1/1	1/1	1/1	1/1	1/1	1/1	1/1	1/1	1/1	0/0	0/0
member	40456	-	-	-	-	-	HG5410092	information storage and processing	Replication, recombination and repair	3WHAU	ATP-dependent DNA helicase RecQ	246199.CUS_5293	Bacteria	Firmicutes	Clostridia	Eubacteriales	Oscillospiraceae	Ruminococcus	Ruminococcus albus	unclassified	unclassified
group	40457	1	-	-	-	-	HG5410163	metabolism	Inorganic ion transport and metabolism	232VV	ATPase, P-type (transporting), HAD superfamily, subfamily IC	262316.MAP_4284	Bacteria	Actinobacteria	Actinomycetia	Corynebacteriales	Mycobacteriaceae	Mycobacterium	Mycobacterium avium	unclassified	unclassified	0.1	-	0.1	-	0.0	-	0.0	-	1/1	1/1	1/1	1/1	1/1	1/1	1/1	1/1	1/1	1/1	1/1	1/1	0/0	0/0
member	40457	-	-	-	-	-	HG5410163	metabolism	Inorganic ion transport and metabolism	232VV	ATPase, P-type (transporting), HAD superfamily, subfamily IC	262316.MAP_4284	Bacteria	Actinobacteria	Actinomycetia	Corynebacteriales	Mycobacteriaceae	Mycobacterium	Mycobacterium avium	unclassified	unclassified
group	40458	1	-	-	-	-	HG5410171	poorly characterized	Function unknown	4ARGX	repeat protein	657309.BXY_18890	Bacteria	Bacteroidetes	Bacteroidia	Bacteroidales	Bacteroidaceae	Bacteroides	Bacteroides xylanisolvens	unclassified	unclassified	0.1	-	0.1	-	0.0	-	0.0	-	1/1	1/1	1/1	1/1	1/1	1/1	1/1	1/1	1/1	1/1	1/1	1/1	0/0	0/0
member	40458	-	-	-	-	-	HG5410171	poorly characterized	Function unknown	4ARGX	repeat protein	657309.BXY_18890	Bacteria	Bacteroidetes	Bacteroidia	Bacteroidales	Bacteroidaceae	Bacteroides	Bacteroides xylanisolvens	unclassified	unclassified
group	40459	1	-	-	-	-	HG5410226	information storage and processing	Replication, recombination and repair	21YBT	Involved in the restart of stalled replication forks. Recognizes and binds the arrested nascent DNA chain at stalled replication forks. It can open the DNA duplex, via its helicase activity, and promote assembly of the primosome and loading of the major replicative helicase DnaB onto DNA	411468.CLOSCI_02803	Bacteria	Firmicutes	Clostridia	Eubacteriales	Lachnospiraceae	Lachnoclostridium	[Clostridium] scindens	unclassified	unclassified	0.1	-	0.1	-	0.0	-	0.0	-	1/1	1/1	1/1	1/1	1/1	1/1	1/1	1/1	1/1	1/1	1/1	1/1	0/0	0/0
member	40459	-	-	-	-	-	HG5410226	information storage and processing	Replication, recombination and repair	21YBT	Involved in the restart of stalled replication forks. Recognizes and binds the arrested nascent DNA chain at stalled replication forks. It can open the DNA duplex, via its helicase activity, and promote assembly of the primosome and loading of the major replicative helicase DnaB onto DNA	411468.CLOSCI_02803	Bacteria	Firmicutes	Clostridia	Eubacteriales	Lachnospiraceae	Lachnoclostridium	[Clostridium] scindens	unclassified	unclassified
group	40460	1	-	-	-	-	HG5410484	cellular processes and signaling	Posttranslational modification, protein turnover, chaperones	36DM1	Subtilase family	318464.IO99_03730	Bacteria	Firmicutes	Clostridia	Eubacteriales	Lachnospiraceae	Waltera	Waltera intestinalis	unclassified	unclassified	0.1	-	0.1	-	0.0	-	0.0	-	1/1	1/1	1/1	1/1	1/1	1/1	1/1	1/1	1/1	1/1	1/1	1/1	0/0	0/0
member	40460	-	-	-	-	-	HG5410484	cellular processes and signaling	Posttranslational modification, protein turnover, chaperones	36DM1	Subtilase family	318464.IO99_03730	Bacteria	Firmicutes	Clostridia	Eubacteriales	Lachnospiraceae	Waltera	Waltera intestinalis	unclassified	unclassified
group	40461	1	-	-	-	-	HG5410509	cellular processes and signaling	Cell wall/membrane/envelope biogenesis	2YMW4	Part of the outer membrane protein assembly complex, which is involved in assembly and insertion of beta-barrel proteins into the outer membrane	273121.WS0350	Bacteria	Proteobacteria	Epsilonproteobacteria	Campylobacterales	Helicobacteraceae	Wolinella	Wolinella succinogenes	unclassified	unclassified	0.1	-	0.1	-	0.0	-	0.0	-	1/1	1/1	1/1	1/1	1/1	1/1	1/1	1/1	1/1	1/1	1/1	1/1	0/0	0/0
member	40461	-	-	-	-	-	HG5410509	cellular processes and signaling	Cell wall/membrane/envelope biogenesis	2YMW4	Part of the outer membrane protein assembly complex, which is involved in assembly and insertion of beta-barrel proteins into the outer membrane	273121.WS0350	Bacteria	Proteobacteria	Epsilonproteobacteria	Campylobacterales	Helicobacteraceae	Wolinella	Wolinella succinogenes	unclassified	unclassified
group	40462	2	743	743	99.87	99.87	HG5410740;HG5411055	cellular processes and signaling	Posttranslational modification, protein turnover, chaperones	4MV4Q	Reprolysin family propeptide	9597.XP_008976079.1	Eukaryota	Chordata	Mammalia	Primates	Hominidae	Pan	Pan troglodytes	unclassified	unclassified	0.1	-	0.1	-	0.0	-	0.0	-	2/2	2/2	2/2	2/2	2/2	2/2	2/2	2/2	2/2	2/2	2/2	2/2	0/0	0/0
member	40462	-	-	-	-	-	HG5410740	cellular processes and signaling	Posttranslational modification, protein turnover, chaperones	4MV4Q	Reprolysin family propeptide	9597.XP_008976079.1	Eukaryota	Chordata	Mammalia	Primates	Hominidae	Pan	Pan troglodytes	unclassified	unclassified
member	40462	-	-	-	-	-	HG5411055	cellular processes and signaling	Posttranslational modification, protein turnover, chaperones	4MV4Q	Reprolysin family propeptide	9597.XP_008976079.1	Eukaryota	Chordata	Mammalia	Primates	Hominidae	Pan	Pan troglodytes	unclassified	unclassified
group	40463	3	743	748	98.26	99.6	HG5410784;HG5414023;HG5414201	information storage and processing	Replication, recombination and repair	3WG8X	PFAM DNA gyrase topoisomerase IV, subunit A	428125.CLOLEP_02604	Bacteria	Firmicutes	Clostridia	Eubacteriales	Eubacteriaceae	Eubacterium	Eubacterium sp. CAG:180	unclassified	unclassified	0.1	-	0.1	-	0.0	-	0.0	-	3/3	3/3	3/3	3/3	3/3	2/3	2/3	2/3	2/3	2/3	2/3	2/3	0/0	0/0
member	40463	-	-	-	-	-	HG5410784	information storage and processing	Replication, recombination and repair	3WG8X	PFAM DNA gyrase topoisomerase IV, subunit A	428125.CLOLEP_02604	Bacteria	Firmicutes	Clostridia	Eubacteriales	Eubacteriaceae	Eubacterium	Eubacterium sp. CAG:180	unclassified	unclassified
member	40463	-	-	-	-	-	HG5414023	information storage and processing	Replication, recombination and repair	3WG8X	PFAM DNA gyrase topoisomerase IV, subunit A	428125.CLOLEP_02604	Bacteria	Firmicutes	Clostridia	Eubacteriales	Eubacteriaceae	Eubacterium	Eubacterium sp. CAG:180	unclassified	unclassified
member	40463	-	-	-	-	-	HG5414201	information storage and processing	Replication, recombination and repair	3WG8X	PFAM DNA gyrase topoisomerase IV, subunit A	428125.CLOLEP_02604	unclassified	unclassified	unclassified	unclassified	unclassified	unclassified	unclassified	unclassified	unclassified
group	40464	1	-	-	-	-	HG5410843	various	various	36UQ7	TaqI-like C-terminal specificity domain	445335.CBN_1342	Bacteria	Firmicutes	Clostridia	Eubacteriales	Clostridiaceae	Clostridium	Clostridium sporogenes	unclassified	unclassified	0.1	-	0.1	-	0.0	-	0.0	-	1/1	1/1	1/1	1/1	1/1	1/1	1/1	1/1	1/1	1/1	1/1	1/1	0/0	0/0
member	40464	-	-	-	-	-	HG5410843	cellular processes and signaling	Defense mechanisms	36UQ7	TaqI-like C-terminal specificity domain	445335.CBN_1342	Bacteria	Firmicutes	Clostridia	Eubacteriales	Clostridiaceae	Clostridium	Clostridium sporogenes	unclassified	unclassified
member	40464	-	-	-	-	-	HG5410843	information storage and processing	Replication, recombination and repair	36UQ7	TaqI-like C-terminal specificity domain	445335.CBN_1342	-	-	-	-	-	-	-	-	-
group	40465	1	-	-	-	-	HG5410915	cellular processes and signaling	Cell cycle control, cell division, chromosome partitioning	4BX47	Ftsk_gamma	1280680.AUJU01000002_gene822	unclassified	unclassified	unclassified	unclassified	unclassified	unclassified	unclassified	unclassified	unclassified	0.1	-	0.1	-	0.0	-	0.0	-	1/1	1/1	1/1	1/1	1/1	0/0	0/0	0/0	0/0	0/0	0/0	0/0	0/0	0/0
member	40465	-	-	-	-	-	HG5410915	cellular processes and signaling	Cell cycle control, cell division, chromosome partitioning	4BX47	Ftsk_gamma	1280680.AUJU01000002_gene822	unclassified	unclassified	unclassified	unclassified	unclassified	unclassified	unclassified	unclassified	unclassified
group	40466	3	743	750	91.33	98.53	HG5410936;HG5415889;HG5415963	metabolism	Carbohydrate transport and metabolism	4AQ01	Glycosyl hydrolase family 10	411476.BACOVA_03431	Bacteria	Bacteroidetes	Bacteroidia	Bacteroidales	Bacteroidaceae	Bacteroides	Bacteroides ovatus	endo-1,4-beta-xylanase (EC 3.2.1.8); endo-1,3-beta-xylanase (EC 3.2.1.32); tomatinase (EC 3.2.1.-); xylan endotransglycosylase (EC 2.4.2.-); endo-beta-1,4-glucanase (EC 3.2.1.4)	GH10	0.1	-	0.1	-	0.0	-	0.0	-	3/3	3/3	3/3	3/3	3/3	3/3	3/3	3/3	3/3	3/3	3/3	2/3	3/3	3/3
member	40466	-	-	-	-	-	HG5410936	metabolism	Carbohydrate transport and metabolism	4AQ01	Glycosyl hydrolase family 10	411476.BACOVA_03431	Bacteria	Bacteroidetes	Bacteroidia	Bacteroidales	Bacteroidaceae	Bacteroides	Bacteroides sp. 2_1_22	endo-1,4-beta-xylanase (EC 3.2.1.8); endo-1,3-beta-xylanase (EC 3.2.1.32); tomatinase (EC 3.2.1.-); xylan endotransglycosylase (EC 2.4.2.-); endo-beta-1,4-glucanase (EC 3.2.1.4)	GH10
member	40466	-	-	-	-	-	HG5410936	-	-	-	-	-	Bacteria	Bacteroidetes	Bacteroidia	Bacteroidales	Bacteroidaceae	Bacteroides	Bacteroides sp. D1	-	-
member	40466	-	-	-	-	-	HG5410936	-	-	-	-	-	Bacteria	Bacteroidetes	Bacteroidia	Bacteroidales	Bacteroidaceae	Bacteroides	Bacteroides xylanisolvens	-	-
member	40466	-	-	-	-	-	HG5410936	-	-	-	-	-	Bacteria	Bacteroidetes	Bacteroidia	Bacteroidales	Bacteroidaceae	Bacteroides	unclassified	-	-
member	40466	-	-	-	-	-	HG5415889	metabolism	Carbohydrate transport and metabolism	4AQ01	Glycosyl hydrolase family 10	411476.BACOVA_03431	Bacteria	Bacteroidetes	Bacteroidia	Bacteroidales	Bacteroidaceae	Bacteroides	Bacteroides ovatus	endo-1,4-beta-xylanase (EC 3.2.1.8); endo-1,3-beta-xylanase (EC 3.2.1.32); tomatinase (EC 3.2.1.-); xylan endotransglycosylase (EC 2.4.2.-); endo-beta-1,4-glucanase (EC 3.2.1.4)	GH10
member	40466	-	-	-	-	-	HG5415963	metabolism	Carbohydrate transport and metabolism	4AQ01	Glycosyl hydrolase family 10	411476.BACOVA_03431	Bacteria	Bacteroidetes	Bacteroidia	Bacteroidales	Bacteroidaceae	Bacteroides	Bacteroides ovatus	endo-1,4-beta-xylanase (EC 3.2.1.8); endo-1,3-beta-xylanase (EC 3.2.1.32); tomatinase (EC 3.2.1.-); xylan endotransglycosylase (EC 2.4.2.-); endo-beta-1,4-glucanase (EC 3.2.1.4)	GH10
group	40467	1	-	-	-	-	HG5411300	cellular processes and signaling	Defense mechanisms	22UTP	Peptidase C39 family	1501391.LG35_10150	unclassified	unclassified	unclassified	unclassified	unclassified	unclassified	unclassified	unclassified	unclassified	0.1	-	0.1	-	0.0	-	0.0	-	1/1	1/1	1/1	1/1	1/1	0/0	0/0	0/0	0/0	0/0	0/0	0/0	0/0	0/0
member	40467	-	-	-	-	-	HG5411300	cellular processes and signaling	Defense mechanisms	22UTP	Peptidase C39 family	1501391.LG35_10150	unclassified	unclassified	unclassified	unclassified	unclassified	unclassified	unclassified	unclassified	unclassified
group	40468	1	-	-	-	-	HG5411660	cellular processes and signaling	Cell wall/membrane/envelope biogenesis	2J7A5	transglycosylase	759914.BP951000_0140	Bacteria	Spirochaetes	Spirochaetia	Brachyspirales	Brachyspiraceae	Brachyspira	Brachyspira pilosicoli	lysozyme type G (EC 3.2.1.17); peptidoglycan lyase (EC 4.2.2.n1) also known in the literature as peptidoglycan lytic transglycosylase; chitinase (EC 3.2.1.14)	GH23	0.1	-	0.1	-	0.0	-	0.0	-	1/1	1/1	1/1	1/1	1/1	1/1	1/1	1/1	1/1	1/1	1/1	1/1	1/1	1/1
member	40468	-	-	-	-	-	HG5411660	cellular processes and signaling	Cell wall/membrane/envelope biogenesis	2J7A5	transglycosylase	759914.BP951000_0140	Bacteria	Spirochaetes	Spirochaetia	Brachyspirales	Brachyspiraceae	Brachyspira	Brachyspira pilosicoli	lysozyme type G (EC 3.2.1.17); peptidoglycan lyase (EC 4.2.2.n1) also known in the literature as peptidoglycan lytic transglycosylase; chitinase (EC 3.2.1.14)	GH23
group	40469	1	-	-	-	-	HG5411718	metabolism	Carbohydrate transport and metabolism	2300F	Glycosyl hydrolase family 92	742726.HMPREF9448_01124	Bacteria	Bacteroidetes	Bacteroidia	Bacteroidales	Bacteroidaceae	Bacteroides	Bacteroides salyersiae	mannosyl-oligosaccharide alpha-1,2-mannosidase (EC 3.2.1.113); mannosyl-oligosaccharide alpha-1,3-mannosidase (EC 3.2.1.-); mannosyl-oligosaccharide alpha-1,6-mannosidase (EC 3.2.1.-); alpha-mannosidase (EC 3.2.1.24); alpha-1,2-mannosidase (EC 3.2.1.-); alpha-1,3-mannosidase (EC 3.2.1.-); alpha-1,4-mannosidase (EC 3.2.1.-); mannosyl-1-phosphodiester alpha-1,P-mannosidase (EC 3.2.1.-)	GH92	0.1	-	0.1	-	0.0	-	0.0	-	1/1	1/1	1/1	1/1	1/1	1/1	1/1	1/1	1/1	1/1	1/1	1/1	1/1	1/1
member	40469	-	-	-	-	-	HG5411718	metabolism	Carbohydrate transport and metabolism	2300F	Glycosyl hydrolase family 92	742726.HMPREF9448_01124	Bacteria	Bacteroidetes	Bacteroidia	Bacteroidales	Bacteroidaceae	Bacteroides	Bacteroides salyersiae	mannosyl-oligosaccharide alpha-1,2-mannosidase (EC 3.2.1.113); mannosyl-oligosaccharide alpha-1,3-mannosidase (EC 3.2.1.-); mannosyl-oligosaccharide alpha-1,6-mannosidase (EC 3.2.1.-); alpha-mannosidase (EC 3.2.1.24); alpha-1,2-mannosidase (EC 3.2.1.-); alpha-1,3-mannosidase (EC 3.2.1.-); alpha-1,4-mannosidase (EC 3.2.1.-); mannosyl-1-phosphodiester alpha-1,P-mannosidase (EC 3.2.1.-)	GH92
group	40470	7	745	745	97.45	100.0	HG5411730;HG5411992;P14923;Q02257;Q6P0K8;Q8SPJ1;Q8WNW3	cellular processes and signaling	various	various	Junction plakoglobin	various	Eukaryota	Chordata	Mammalia	various	various	various	various	unclassified	unclassified	0.1	-	0.1	-	0.0	-	0.0	-	7/7	7/7	(3)/7	4/7	(3)/7	7/7	7/7	7/7	(3)/7	(3)/7	(3)/7	(3)/7	0/0	0/0
member	40470	-	-	-	-	-	HG5411730	cellular processes and signaling	Cytoskeleton	4MSKX	Armadillo/beta-catenin-like repeat	9597.XP_003813885.1	Eukaryota	Chordata	Mammalia	Primates	Hominidae	Homo	Homo sapiens	unclassified	unclassified
member	40470	-	-	-	-	-	HG5411730	cellular processes and signaling	Signal transduction mechanisms	4MSKX	Armadillo/beta-catenin-like repeat	9597.XP_003813885.1	unclassified	unclassified	unclassified	unclassified	unclassified	unclassified	synthetic construct	-	-
member	40470	-	-	-	-	-	HG5411992	cellular processes and signaling	Cytoskeleton	4MSKX	Armadillo/beta-catenin-like repeat	9597.XP_003813885.1	Eukaryota	Chordata	Mammalia	Primates	Cercopithecidae	Colobus	Colobus angolensis	unclassified	unclassified
member	40470	-	-	-	-	-	HG5411992	cellular processes and signaling	Signal transduction mechanisms	4MSKX	Armadillo/beta-catenin-like repeat	9597.XP_003813885.1	Eukaryota	Chordata	Mammalia	Primates	Hominidae	Gorilla	Gorilla gorilla	-	-
member	40470	-	-	-	-	-	HG5411992	-	-	-	-	-	Eukaryota	Chordata	Mammalia	Primates	Hominidae	Homo	Homo sapiens	-	-
member	40470	-	-	-	-	-	HG5411992	-	-	-	-	-	Eukaryota	Chordata	Mammalia	Primates	Hominidae	Pongo	Pongo abelii	-	-
member	40470	-	-	-	-	-	HG5411992	-	-	-	-	-	Eukaryota	Chordata	Mammalia	Primates	Hylobatidae	Nomascus	Nomascus leucogenys	-	-
member	40470	-	-	-	-	-	P14923	cellular processes and signaling	Cytoskeleton	4MSKX	Armadillo/beta-catenin-like repeat	9597.XP_003813885.1	Eukaryota	Chordata	Mammalia	Primates	Cercopithecidae	Colobus	Colobus angolensis	unclassified	unclassified
member	40470	-	-	-	-	-	P14923	cellular processes and signaling	Signal transduction mechanisms	4MSKX	Armadillo/beta-catenin-like repeat	9597.XP_003813885.1	Eukaryota	Chordata	Mammalia	Primates	Hominidae	Gorilla	Gorilla gorilla	-	-
member	40470	-	-	-	-	-	P14923	-	-	-	-	-	Eukaryota	Chordata	Mammalia	Primates	Hominidae	Homo	Homo sapiens	-	-
member	40470	-	-	-	-	-	P14923	-	-	-	-	-	Eukaryota	Chordata	Mammalia	Primates	Hominidae	Pongo	Pongo abelii	-	-
member	40470	-	-	-	-	-	P14923	-	-	-	-	-	Eukaryota	Chordata	Mammalia	Primates	Hylobatidae	Nomascus	Nomascus leucogenys	-	-
member	40470	-	-	-	-	-	Q02257	cellular processes and signaling	Cytoskeleton	4Q4G9	Junction plakoglobin	10090.ENSMUSP00000001592	Eukaryota	Chordata	Mammalia	Rodentia	Muridae	Mus	Mus musculus	unclassified	unclassified
member	40470	-	-	-	-	-	Q02257	cellular processes and signaling	Signal transduction mechanisms	4Q4G9	Junction plakoglobin	10090.ENSMUSP00000001592	-	-	-	-	-	-	-	-	-
member	40470	-	-	-	-	-	Q6P0K8	cellular processes and signaling	Cytoskeleton	4Q4G9	Junction plakoglobin	10116.ENSRNOP00000043950	Eukaryota	Chordata	Mammalia	Rodentia	Muridae	Rattus	Rattus norvegicus	unclassified	unclassified
member	40470	-	-	-	-	-	Q6P0K8	cellular processes and signaling	Signal transduction mechanisms	4Q4G9	Junction plakoglobin	10116.ENSRNOP00000043950	Eukaryota	Chordata	Mammalia	Rodentia	Muridae	Rattus	Rattus rattus	-	-
member	40470	-	-	-	-	-	Q8SPJ1	cellular processes and signaling	Cytoskeleton	4IXB0	Junction plakoglobin	9913.ENSBTAP00000023522	Eukaryota	Chordata	Mammalia	Artiodactyla	Bovidae	Bos	Bos indicus	unclassified	unclassified
member	40470	-	-	-	-	-	Q8SPJ1	cellular processes and signaling	Signal transduction mechanisms	4IXB0	Junction plakoglobin	9913.ENSBTAP00000023522	Eukaryota	Chordata	Mammalia	Artiodactyla	Bovidae	Bos	Bos indicus x Bos taurus	-	-
member	40470	-	-	-	-	-	Q8SPJ1	-	-	-	-	-	Eukaryota	Chordata	Mammalia	Artiodactyla	Bovidae	Bos	Bos taurus	-	-
member	40470	-	-	-	-	-	Q8WNW3	cellular processes and signaling	Cytoskeleton	4IXB0	Junction plakoglobin	9823.ENSSSCP00000018469	Eukaryota	Chordata	Mammalia	Artiodactyla	Suidae	Sus	Sus scrofa	unclassified	unclassified
member	40470	-	-	-	-	-	Q8WNW3	cellular processes and signaling	Signal transduction mechanisms	4IXB0	Junction plakoglobin	9823.ENSSSCP00000018469	-	-	-	-	-	-	-	-	-
group	40471	4	745	801	89.64	100.0	HG5411742;HG5449549;Q15542;Q8C092	information storage and processing	Transcription	4MSIK	various	9606.ENSP00000358854	various	various	various	various	various	various	various	unclassified	unclassified	0.1	-	0.1	-	0.0	-	0.0	-	4/4	4/4	2/4	2/4	2/4	4/4	4/4	4/4	3/4	3/4	3/4	3/4	0/0	0/0
member	40471	-	-	-	-	-	HG5411742	information storage and processing	Transcription	4M0J3	Transcription initiation factor TFIID subunit 5	132908.ENSPVAP00000003949	Eukaryota	Chordata	Mammalia	Primates	Hominidae	Homo	Homo sapiens	unclassified	unclassified
member	40471	-	-	-	-	-	HG5449549	information storage and processing	Transcription	4MSIK	WD40 associated region in TFIID subunit, NTD2 domain	9606.ENSP00000358854	Eukaryota	Chordata	Mammalia	Primates	Hominidae	Gorilla	Gorilla gorilla	unclassified	unclassified
member	40471	-	-	-	-	-	HG5449549	-	-	-	-	-	Eukaryota	Chordata	Mammalia	Primates	Hominidae	Homo	Homo sapiens	-	-
member	40471	-	-	-	-	-	HG5449549	-	-	-	-	-	unclassified	unclassified	unclassified	unclassified	unclassified	unclassified	synthetic construct	-	-
member	40471	-	-	-	-	-	Q15542	information storage and processing	Transcription	4MSIK	WD40 associated region in TFIID subunit, NTD2 domain	9606.ENSP00000358854	Eukaryota	Chordata	Mammalia	Primates	Hominidae	Gorilla	Gorilla gorilla	unclassified	unclassified
member	40471	-	-	-	-	-	Q15542	-	-	-	-	-	Eukaryota	Chordata	Mammalia	Primates	Hominidae	Homo	Homo sapiens	-	-
member	40471	-	-	-	-	-	Q15542	-	-	-	-	-	unclassified	unclassified	unclassified	unclassified	unclassified	unclassified	synthetic construct	-	-
member	40471	-	-	-	-	-	Q8C092	information storage and processing	Transcription	4PSY8	Transcription initiation factor TFIID subunit 5	10090.ENSMUSP00000026027	Eukaryota	Chordata	Mammalia	Rodentia	Muridae	Mus	Mus musculus	unclassified	unclassified
group	40472	1	-	-	-	-	HG5411919	unclassified	unclassified	unclassified	unclassified	unclassified	unclassified	unclassified	unclassified	unclassified	unclassified	unclassified	unclassified	unclassified	unclassified	0.1	-	0.1	-	0.0	-	0.0	-	0/0	0/0	0/0	0/0	0/0	0/0	0/0	0/0	0/0	0/0	0/0	0/0	0/0	0/0
member	40472	-	-	-	-	-	HG5411919	unclassified	unclassified	unclassified	unclassified	unclassified	unclassified	unclassified	unclassified	unclassified	unclassified	unclassified	unclassified	unclassified	unclassified
group	40473	1	-	-	-	-	HG5412073	unclassified	unclassified	unclassified	unclassified	unclassified	unclassified	unclassified	unclassified	unclassified	unclassified	unclassified	unclassified	unclassified	unclassified	0.1	-	0.1	-	0.0	-	0.0	-	0/0	0/0	0/0	0/0	0/0	0/0	0/0	0/0	0/0	0/0	0/0	0/0	0/0	0/0
member	40473	-	-	-	-	-	HG5412073	unclassified	unclassified	unclassified	unclassified	unclassified	unclassified	unclassified	unclassified	unclassified	unclassified	unclassified	unclassified	unclassified	unclassified
group	40474	1	-	-	-	-	HG5412111	poorly characterized	Function unknown	24CXY	Carbohydrate binding domain X2	483218.BACPEC_02209	Bacteria	Firmicutes	Clostridia	Eubacteriales	Lachnospiraceae	Coprococcus	Coprococcus sp. OM06-34AC	unclassified	unclassified	0.1	-	0.1	-	0.0	-	0.0	-	1/1	1/1	1/1	1/1	1/1	1/1	1/1	1/1	1/1	1/1	1/1	1/1	0/0	0/0
member	40474	-	-	-	-	-	HG5412111	poorly characterized	Function unknown	24CXY	Carbohydrate binding domain X2	483218.BACPEC_02209	Bacteria	Firmicutes	Clostridia	Eubacteriales	Lachnospiraceae	Coprococcus	Coprococcus sp. OM06-34AC	unclassified	unclassified
group	40475	1	-	-	-	-	HG5412122	metabolism	various	26QA3	short-chain dehydrogenase	1033743.CAES01000049_gene580	Bacteria	Bacteroidetes	Flavobacteriia	Flavobacteriales	Flavobacteriaceae	Capnocytophaga	Capnocytophaga bilenii	unclassified	unclassified	0.1	-	0.1	-	0.0	-	0.0	-	1/1	1/1	1/1	1/1	1/1	1/1	1/1	1/1	1/1	1/1	1/1	1/1	0/0	0/0
member	40475	-	-	-	-	-	HG5412122	metabolism	Lipid transport and metabolism	26QA3	short-chain dehydrogenase	1033743.CAES01000049_gene580	Bacteria	Bacteroidetes	Flavobacteriia	Flavobacteriales	Flavobacteriaceae	Capnocytophaga	Capnocytophaga bilenii	unclassified	unclassified
member	40475	-	-	-	-	-	HG5412122	metabolism	Secondary metabolites biosynthesis, transport and catabolism	26QA3	short-chain dehydrogenase	1033743.CAES01000049_gene580	-	-	-	-	-	-	-	-	-
group	40476	1	-	-	-	-	HG5412131	poorly characterized	Function unknown	3HZQV	Neprosin activation peptide	3702.AT4G23370.1	Eukaryota	Streptophyta	Magnoliopsida	Brassicales	Brassicaceae	Arabidopsis	Arabidopsis thaliana	unclassified	unclassified	0.1	-	0.1	-	0.0	-	0.0	-	1/1	1/1	1/1	1/1	1/1	1/1	1/1	1/1	1/1	1/1	1/1	1/1	0/0	0/0
member	40476	-	-	-	-	-	HG5412131	poorly characterized	Function unknown	3HZQV	Neprosin activation peptide	3702.AT4G23370.1	Eukaryota	Streptophyta	Magnoliopsida	Brassicales	Brassicaceae	Arabidopsis	Arabidopsis thaliana	unclassified	unclassified
group	40477	1	-	-	-	-	HG5412154	metabolism	Lipid transport and metabolism	3Z853	Lipase (class 3)	500637.PROVRUST_05077	Bacteria	Proteobacteria	Gammaproteobacteria	Enterobacterales	Morganellaceae	Providencia	Providencia rustigianii	unclassified	unclassified	0.1	-	0.1	-	0.0	-	0.0	-	1/1	1/1	1/1	1/1	1/1	1/1	1/1	1/1	1/1	1/1	1/1	1/1	0/0	0/0
member	40477	-	-	-	-	-	HG5412154	metabolism	Lipid transport and metabolism	3Z853	Lipase (class 3)	500637.PROVRUST_05077	Bacteria	Proteobacteria	Gammaproteobacteria	Enterobacterales	Morganellaceae	Providencia	Providencia rustigianii	unclassified	unclassified
group	40478	1	-	-	-	-	HG5412208	information storage and processing	Replication, recombination and repair	3WG8X	PFAM DNA gyrase topoisomerase IV, subunit A	552398.HMPREF0866_01314	unclassified	unclassified	unclassified	unclassified	unclassified	unclassified	unclassified	unclassified	unclassified	0.1	-	0.1	-	0.0	-	0.0	-	1/1	1/1	1/1	1/1	1/1	0/0	0/0	0/0	0/0	0/0	0/0	0/0	0/0	0/0
member	40478	-	-	-	-	-	HG5412208	information storage and processing	Replication, recombination and repair	3WG8X	PFAM DNA gyrase topoisomerase IV, subunit A	552398.HMPREF0866_01314	unclassified	unclassified	unclassified	unclassified	unclassified	unclassified	unclassified	unclassified	unclassified
group	40479	1	-	-	-	-	HG5412292	metabolism	Inorganic ion transport and metabolism	4AMU5	COG COG1629 Outer membrane receptor proteins, mostly Fe transport	1077285.AGDG01000001_gene3301	Bacteria	Bacteroidetes	Bacteroidia	Bacteroidales	Bacteroidaceae	Bacteroides	various	unclassified	unclassified	0.1	-	0.1	-	0.0	-	0.0	-	1/1	1/1	1/1	1/1	1/1	1/1	1/1	1/1	1/1	1/1	1/1	1/1	0/0	0/0
member	40479	-	-	-	-	-	HG5412292	metabolism	Inorganic ion transport and metabolism	4AMU5	COG COG1629 Outer membrane receptor proteins, mostly Fe transport	1077285.AGDG01000001_gene3301	Bacteria	Bacteroidetes	Bacteroidia	Bacteroidales	Bacteroidaceae	Bacteroides	Bacteroides faecis	unclassified	unclassified
member	40479	-	-	-	-	-	HG5412292	-	-	-	-	-	Bacteria	Bacteroidetes	Bacteroidia	Bacteroidales	Bacteroidaceae	Bacteroides	Bacteroides faecis CAG:32	-	-
group	40480	1	-	-	-	-	HG5412402	cellular processes and signaling	various	arCOG09363	Methyl-accepting Chemotaxis protein	634498.mru_0004	Archaea	Euryarchaeota	Methanobacteria	Methanobacteriales	Methanobacteriaceae	Methanobrevibacter	Methanobrevibacter ruminantium	unclassified	unclassified	0.1	-	0.1	-	0.0	-	0.0	-	1/1	1/1	1/1	1/1	1/1	1/1	1/1	1/1	1/1	1/1	1/1	1/1	0/0	0/0
member	40480	-	-	-	-	-	HG5412402	cellular processes and signaling	Cell motility	arCOG09363	Methyl-accepting Chemotaxis protein	634498.mru_0004	Archaea	Euryarchaeota	Methanobacteria	Methanobacteriales	Methanobacteriaceae	Methanobrevibacter	Methanobrevibacter ruminantium	unclassified	unclassified
member	40480	-	-	-	-	-	HG5412402	cellular processes and signaling	Signal transduction mechanisms	arCOG09363	Methyl-accepting Chemotaxis protein	634498.mru_0004	-	-	-	-	-	-	-	-	-
group	40481	1	-	-	-	-	HG5412531	metabolism	Inorganic ion transport and metabolism	4ANPE	Psort location CytoplasmicMembrane, score 10.00	484018.BACPLE_03319	Bacteria	Bacteroidetes	Bacteroidia	Bacteroidales	Bacteroidaceae	Bacteroides	Bacteroides caecicola	unclassified	unclassified	0.1	-	0.1	-	0.0	-	0.0	-	1/1	1/1	1/1	1/1	1/1	1/1	1/1	1/1	1/1	1/1	1/1	1/1	0/0	0/0
member	40481	-	-	-	-	-	HG5412531	metabolism	Inorganic ion transport and metabolism	4ANPE	Psort location CytoplasmicMembrane, score 10.00	484018.BACPLE_03319	Bacteria	Bacteroidetes	Bacteroidia	Bacteroidales	Bacteroidaceae	Bacteroides	Bacteroides caecicola	unclassified	unclassified
group	40482	1	-	-	-	-	HG5412711	information storage and processing	Replication, recombination and repair	26YBA	Phage plasmid primase, P4 family	649747.HMPREF0083_00553	unclassified	unclassified	unclassified	unclassified	unclassified	unclassified	unclassified	unclassified	unclassified	0.1	-	0.1	-	0.0	-	0.0	-	1/1	1/1	1/1	1/1	1/1	0/0	0/0	0/0	0/0	0/0	0/0	0/0	0/0	0/0
member	40482	-	-	-	-	-	HG5412711	information storage and processing	Replication, recombination and repair	26YBA	Phage plasmid primase, P4 family	649747.HMPREF0083_00553	unclassified	unclassified	unclassified	unclassified	unclassified	unclassified	unclassified	unclassified	unclassified
group	40483	1	-	-	-	-	HG5412737	cellular processes and signaling	Posttranslational modification, protein turnover, chaperones	267MR	Collagenase	1232449.BAHV02000009_gene2411	unclassified	unclassified	unclassified	unclassified	unclassified	unclassified	unclassified	unclassified	unclassified	0.1	-	0.1	-	0.0	-	0.0	-	1/1	1/1	1/1	1/1	1/1	0/0	0/0	0/0	0/0	0/0	0/0	0/0	0/0	0/0
member	40483	-	-	-	-	-	HG5412737	cellular processes and signaling	Posttranslational modification, protein turnover, chaperones	267MR	Collagenase	1232449.BAHV02000009_gene2411	unclassified	unclassified	unclassified	unclassified	unclassified	unclassified	unclassified	unclassified	unclassified
group	40484	2	746	746	99.33	99.33	HG5412779;HG5412887	cellular processes and signaling	Intracellular trafficking, secretion, and vesicular transport	2489C	COG COG3505 Type IV secretory pathway, VirD4 components	592026.GCWU0000282_002453	Bacteria	Tenericutes	Mollicutes	Mycoplasmatales	Mycoplasmataceae	Mycoplasma	Mycoplasma sp. CAG:472	unclassified	unclassified	0.1	-	0.1	-	0.0	-	0.0	-	2/2	2/2	2/2	2/2	2/2	2/2	2/2	2/2	2/2	2/2	2/2	2/2	0/0	0/0
member	40484	-	-	-	-	-	HG5412779	cellular processes and signaling	Intracellular trafficking, secretion, and vesicular transport	2489C	COG COG3505 Type IV secretory pathway, VirD4 components	592026.GCWU0000282_002453	Bacteria	Tenericutes	Mollicutes	Mycoplasmatales	Mycoplasmataceae	Mycoplasma	Mycoplasma sp. CAG:472	unclassified	unclassified
member	40484	-	-	-	-	-	HG5412887	cellular processes and signaling	Intracellular trafficking, secretion, and vesicular transport	2489C	COG COG3505 Type IV secretory pathway, VirD4 components	592026.GCWU0000282_002453	Bacteria	Tenericutes	Mollicutes	Mycoplasmatales	Mycoplasmataceae	Mycoplasma	Mycoplasma sp. CAG:472	unclassified	unclassified
group	40485	1	-	-	-	-	HG5412781	poorly characterized	Function unknown	22Y8Y	Lamin Tail Domain	1122975.AQVC01000007_gene1185	Bacteria	Bacteroidetes	Bacteroidia	Bacteroidales	Porphyromonadaceae	Porphyromonas	Porphyromonas somerae	unclassified	unclassified	0.1	-	0.1	-	0.0	-	0.0	-	1/1	1/1	1/1	1/1	1/1	1/1	1/1	1/1	1/1	1/1	1/1	1/1	0/0	0/0
member	40485	-	-	-	-	-	HG5412781	poorly characterized	Function unknown	22Y8Y	Lamin Tail Domain	1122975.AQVC01000007_gene1185	Bacteria	Bacteroidetes	Bacteroidia	Bacteroidales	Porphyromonadaceae	Porphyromonas	Porphyromonas somerae	unclassified	unclassified
group	40486	2	746	746	100.0	100.0	HG5412799;Q9LID0	metabolism	Secondary metabolites biosynthesis, transport and catabolism	3HX4I	Lysine-specific histone demethylase 1 homolog	3702.AT3G13682.1	Eukaryota	Streptophyta	Magnoliopsida	Brassicales	Brassicaceae	Arabidopsis	various	cellobiose dehydrogenase (EC 1.1.99.18); glucose 1-oxidase (EC 1.1.3.4); aryl alcohol oxidase (EC 1.1.3.7); alcohol oxidase (EC 1.1.3.13); pyranose oxidase (EC 1.1.3.10)	AA3	0.1	-	0.1	-	0.0	-	0.0	-	2/2	2/2	2/2	2/2	2/2	2/2	2/2	2/2	2/2	2/2	2/2	2/2	2/2	2/2
member	40486	-	-	-	-	-	HG5412799	metabolism	Secondary metabolites biosynthesis, transport and catabolism	3HX4I	Lysine-specific histone demethylase 1 homolog	3702.AT3G13682.1	Eukaryota	Streptophyta	Magnoliopsida	Brassicales	Brassicaceae	Arabidopsis	Arabidopsis suecica	cellobiose dehydrogenase (EC 1.1.99.18); glucose 1-oxidase (EC 1.1.3.4); aryl alcohol oxidase (EC 1.1.3.7); alcohol oxidase (EC 1.1.3.13); pyranose oxidase (EC 1.1.3.10)	AA3
member	40486	-	-	-	-	-	HG5412799	-	-	-	-	-	Eukaryota	Streptophyta	Magnoliopsida	Brassicales	Brassicaceae	Arabidopsis	Arabidopsis thaliana	-	-
member	40486	-	-	-	-	-	Q9LID0	metabolism	Secondary metabolites biosynthesis, transport and catabolism	3HX4I	Lysine-specific histone demethylase 1 homolog	3702.AT3G13682.1	Eukaryota	Streptophyta	Magnoliopsida	Brassicales	Brassicaceae	Arabidopsis	Arabidopsis suecica	cellobiose dehydrogenase (EC 1.1.99.18); glucose 1-oxidase (EC 1.1.3.4); aryl alcohol oxidase (EC 1.1.3.7); alcohol oxidase (EC 1.1.3.13); pyranose oxidase (EC 1.1.3.10)	AA3
member	40486	-	-	-	-	-	Q9LID0	-	-	-	-	-	Eukaryota	Streptophyta	Magnoliopsida	Brassicales	Brassicaceae	Arabidopsis	Arabidopsis thaliana	-	-
group	40487	1	-	-	-	-	HG5413028	information storage and processing	Replication, recombination and repair	24ADK	COG0188 Type IIA topoisomerase (DNA gyrase topo II, topoisomerase IV), A subunit	622312.ROSEINA2194_00090	Bacteria	Firmicutes	Clostridia	Eubacteriales	Lachnospiraceae	Roseburia	Roseburia inulinivorans	unclassified	unclassified	0.1	-	0.1	-	0.0	-	0.0	-	1/1	1/1	1/1	1/1	1/1	1/1	1/1	1/1	1/1	1/1	1/1	1/1	0/0	0/0
member	40487	-	-	-	-	-	HG5413028	information storage and processing	Replication, recombination and repair	24ADK	COG0188 Type IIA topoisomerase (DNA gyrase topo II, topoisomerase IV), A subunit	622312.ROSEINA2194_00090	Bacteria	Firmicutes	Clostridia	Eubacteriales	Lachnospiraceae	Roseburia	Roseburia inulinivorans	unclassified	unclassified
group	40488	1	-	-	-	-	HG5413043	metabolism	Energy production and conversion	25SU5	Aconitase family (aconitate hydratase)	445973.CLOBAR_00576	Bacteria	Firmicutes	unclassified	unclassified	unclassified	unclassified	various	unclassified	unclassified	0.1	-	0.1	-	0.0	-	0.0	-	1/1	1/1	1/1	1/1	1/1	1/1	1/1	1/1	1/1	1/1	1/1	1/1	0/0	0/0
member	40488	-	-	-	-	-	HG5413043	metabolism	Energy production and conversion	25SU5	Aconitase family (aconitate hydratase)	445973.CLOBAR_00576	Bacteria	Firmicutes	unclassified	unclassified	unclassified	unclassified	Firmicutes bacterium CAG:475	unclassified	unclassified
group	40489	2	746	746	100.0	100.0	HG5413111;P48365	cellular processes and signaling	Signal transduction mechanisms	3RY70	to Saccharomyces cerevisiae GYP7 (YDL234C)	4932.YDL234C	Eukaryota	Ascomycota	Saccharomycetes	Saccharomycetales	Saccharomycetaceae	Saccharomyces	various	unclassified	unclassified	0.1	-	0.1	-	0.0	-	0.0	-	2/2	2/2	2/2	2/2	2/2	2/2	2/2	2/2	2/2	2/2	2/2	2/2	0/0	0/0
member	40489	-	-	-	-	-	HG5413111	cellular processes and signaling	Signal transduction mechanisms	3RY70	to Saccharomyces cerevisiae GYP7 (YDL234C)	4932.YDL234C	Eukaryota	Ascomycota	Saccharomycetes	Saccharomycetales	Saccharomycetaceae	Saccharomyces	Saccharomyces boulardii (nom. inval.)	unclassified	unclassified
member	40489	-	-	-	-	-	HG5413111	-	-	-	-	-	Eukaryota	Ascomycota	Saccharomycetes	Saccharomycetales	Saccharomycetaceae	Saccharomyces	Saccharomyces cerevisiae	-	-
member	40489	-	-	-	-	-	HG5413111	-	-	-	-	-	Eukaryota	Ascomycota	Saccharomycetes	Saccharomycetales	Saccharomycetaceae	Saccharomyces	Saccharomyces cerevisiae x Saccharomyces kudriavzevii	-	-
member	40489	-	-	-	-	-	P48365	cellular processes and signaling	Signal transduction mechanisms	3RY70	to Saccharomyces cerevisiae GYP7 (YDL234C)	4932.YDL234C	Eukaryota	Ascomycota	Saccharomycetes	Saccharomycetales	Saccharomycetaceae	Saccharomyces	Saccharomyces boulardii (nom. inval.)	unclassified	unclassified
member	40489	-	-	-	-	-	P48365	-	-	-	-	-	Eukaryota	Ascomycota	Saccharomycetes	Saccharomycetales	Saccharomycetaceae	Saccharomyces	Saccharomyces cerevisiae	-	-
member	40489	-	-	-	-	-	P48365	-	-	-	-	-	Eukaryota	Ascomycota	Saccharomycetes	Saccharomycetales	Saccharomycetaceae	Saccharomyces	Saccharomyces cerevisiae x Saccharomyces kudriavzevii	-	-
group	40490	1	-	-	-	-	HG5413223	unclassified	unclassified	1UNTR	unclassified	1121333.JMLH01000066_gene2367	Bacteria	Firmicutes	Clostridia	Eubacteriales	Oscillospiraceae	Ruminococcus	Ruminococcus sp. BSD2780120874_150323_B10	unclassified	unclassified	0.1	-	0.1	-	0.0	-	0.0	-	1/1	1/1	1/1	1/1	1/1	1/1	1/1	1/1	1/1	1/1	1/1	1/1	0/0	0/0
member	40490	-	-	-	-	-	HG5413223	unclassified	unclassified	1UNTR	unclassified	1121333.JMLH01000066_gene2367	Bacteria	Firmicutes	Clostridia	Eubacteriales	Oscillospiraceae	Ruminococcus	Ruminococcus sp. BSD2780120874_150323_B10	unclassified	unclassified
group	40491	1	-	-	-	-	HG5413280	metabolism	Carbohydrate transport and metabolism	COG1449	Belongs to the glycosyl hydrolase 57 family	431943.CKL_2100	Bacteria	Firmicutes	Clostridia	Eubacteriales	Clostridiaceae	Clostridium	Clostridium kluyveri	alpha-mannosidase (EC 3.2.1.24); mannosyl-oligosaccharide alpha-1,2-mannosidase (EC 3.2.1.113); mannosyl-oligosaccharide alpha-1,3-1,6-mannosidase (EC 3.2.1.114); alpha-2-O-mannosylglycerate hydrolase (EC 3.2.1.170); mannosyl-oligosaccharide alpha-1,3-mannosidase (EC 3.2.1.-)	GH38	0.1	-	0.1	-	0.0	-	0.0	-	1/1	1/1	1/1	1/1	1/1	1/1	1/1	1/1	1/1	1/1	1/1	1/1	1/1	1/1
member	40491	-	-	-	-	-	HG5413280	metabolism	Carbohydrate transport and metabolism	COG1449	Belongs to the glycosyl hydrolase 57 family	431943.CKL_2100	Bacteria	Firmicutes	Clostridia	Eubacteriales	Clostridiaceae	Clostridium	Clostridium kluyveri	alpha-mannosidase (EC 3.2.1.24); mannosyl-oligosaccharide alpha-1,2-mannosidase (EC 3.2.1.113); mannosyl-oligosaccharide alpha-1,3-1,6-mannosidase (EC 3.2.1.114); alpha-2-O-mannosylglycerate hydrolase (EC 3.2.1.170); mannosyl-oligosaccharide alpha-1,3-mannosidase (EC 3.2.1.-)	GH38
group	40492	1	-	-	-	-	HG5413374	cellular processes and signaling	Cell wall/membrane/envelope biogenesis	4A9U3	Penicillin-binding protein 1c	543728.Vapar_1343	unclassified	unclassified	unclassified	unclassified	unclassified	unclassified	unclassified	murein polymerase (EC 2.4.1.129).	GT51	0.1	-	0.1	-	0.0	-	0.0	-	1/1	1/1	1/1	1/1	1/1	0/0	0/0	0/0	0/0	0/0	0/0	0/0	1/1	1/1
member	40492	-	-	-	-	-	HG5413374	cellular processes and signaling	Cell wall/membrane/envelope biogenesis	4A9U3	Penicillin-binding protein 1c	543728.Vapar_1343	unclassified	unclassified	unclassified	unclassified	unclassified	unclassified	unclassified	murein polymerase (EC 2.4.1.129).	GT51
group	40493	1	-	-	-	-	HG5413473	metabolism	Nucleotide transport and metabolism	1Y3G3	Anaerobic ribonucleoside-triphosphate reductase	1410676.JNKL01000005_gene334	Bacteria	Proteobacteria	Gammaproteobacteria	Aeromonadales	Succinivibrionaceae	Succinatimonas	Succinatimonas sp. CAG:777	unclassified	unclassified	0.1	-	0.1	-	0.0	-	0.0	-	1/1	1/1	1/1	1/1	1/1	1/1	1/1	1/1	1/1	1/1	1/1	1/1	0/0	0/0
member	40493	-	-	-	-	-	HG5413473	metabolism	Nucleotide transport and metabolism	1Y3G3	Anaerobic ribonucleoside-triphosphate reductase	1410676.JNKL01000005_gene334	Bacteria	Proteobacteria	Gammaproteobacteria	Aeromonadales	Succinivibrionaceae	Succinatimonas	Succinatimonas sp. CAG:777	unclassified	unclassified
group	40494	1	-	-	-	-	HG5413548	metabolism	Inorganic ion transport and metabolism	2YMM8	cation transport ATPase	235279.HH_0682	Bacteria	Proteobacteria	Epsilonproteobacteria	Campylobacterales	Helicobacteraceae	Helicobacter	Helicobacter hepaticus	unclassified	unclassified	0.1	-	0.1	-	0.0	-	0.0	-	1/1	1/1	1/1	1/1	1/1	1/1	1/1	1/1	1/1	1/1	1/1	1/1	0/0	0/0
member	40494	-	-	-	-	-	HG5413548	metabolism	Inorganic ion transport and metabolism	2YMM8	cation transport ATPase	235279.HH_0682	Bacteria	Proteobacteria	Epsilonproteobacteria	Campylobacterales	Helicobacteraceae	Helicobacter	Helicobacter hepaticus	unclassified	unclassified
group	40495	1	-	-	-	-	HG5413574	poorly characterized	Function unknown	2IYCE	von Willebrand factor (vWF) type A domain	1123242.JH636435_gene1213	Bacteria	Lentisphaerae	Lentisphaeria	Victivallales	Victivallaceae	Victivallis	Victivallis vadensis	unclassified	unclassified	0.1	-	0.1	-	0.0	-	0.0	-	1/1	1/1	1/1	1/1	1/1	1/1	1/1	1/1	1/1	1/1	1/1	1/1	0/0	0/0
member	40495	-	-	-	-	-	HG5413574	poorly characterized	Function unknown	2IYCE	von Willebrand factor (vWF) type A domain	1123242.JH636435_gene1213	Bacteria	Lentisphaerae	Lentisphaeria	Victivallales	Victivallaceae	Victivallis	Victivallis vadensis	unclassified	unclassified
group	40496	1	-	-	-	-	HG5413835	cellular processes and signaling	Cell wall/membrane/envelope biogenesis	27GNK	Glycosyl transferases group 1	1121024.AUCD01000011_gene61	Bacteria	various	various	various	various	various	various	UDP-Glc: glycogen glucosyltransferase (EC 2.4.1.11); ADP-Glc: starch glucosyltransferase (EC 2.4.1.21); NDP-Glc: starch glucosyltransferase (EC 2.4.1.242); UDP-Glc: alpha-1,3-glucan synthase (EC 2.4.1.183) UDP-Glc: alpha-1,4-glucan synthase (EC 2.4.1.-)	GT5	0.1	-	0.1	-	0.0	-	0.0	-	1/1	1/1	1/1	1/1	1/1	1/1	1/1	1/1	1/1	1/1	1/1	1/1	1/1	1/1
member	40496	-	-	-	-	-	HG5413835	cellular processes and signaling	Cell wall/membrane/envelope biogenesis	27GNK	Glycosyl transferases group 1	1121024.AUCD01000011_gene61	Bacteria	Bacteroidetes	Bacteroidia	Bacteroidales	Bacteroidaceae	Bacteroides	Bacteroides galacturonicus	UDP-Glc: glycogen glucosyltransferase (EC 2.4.1.11); ADP-Glc: starch glucosyltransferase (EC 2.4.1.21); NDP-Glc: starch glucosyltransferase (EC 2.4.1.242); UDP-Glc: alpha-1,3-glucan synthase (EC 2.4.1.183) UDP-Glc: alpha-1,4-glucan synthase (EC 2.4.1.-)	GT5
member	40496	-	-	-	-	-	HG5413835	-	-	-	-	-	Bacteria	Firmicutes	Clostridia	Eubacteriales	Eubacteriaceae	Eubacterium	Eubacterium sp. CAG:76	-	-
member	40496	-	-	-	-	-	HG5413835	-	-	-	-	-	Bacteria	Firmicutes	Clostridia	Eubacteriales	Lachnospiraceae	Lachnospira	Lachnospira pectinoschiza	-	-
group	40497	2	747	747	99.73	99.73	HG5413913;HG5413934	metabolism	Amino acid transport and metabolism	COG4166	transmembrane transport	349741.Amuc_0908	Bacteria	Verrucomicrobia	Verrucomicrobiae	Verrucomicrobiales	Akkermansiaceae	Akkermansia	Akkermansia muciniphila	Binding to galactose and lactose has been demonstrated for the module of Micromonospora viridifaciens sialidase (PMID: 16239725). Binding to polygalacturonic acid has been shown for a Yersinia member (PMID: 17292916). Binding to LacNAc (beta-D-galactosyl-1,4-beta-D-N-acetylglucosamine) has been shown for an N-acetylglucosaminidase from Clostridium perfingens (PMID: 16990278).	CBM32	0.1	-	0.1	-	0.0	-	0.0	-	2/2	2/2	2/2	2/2	2/2	2/2	2/2	2/2	2/2	2/2	2/2	2/2	2/2	2/2
member	40497	-	-	-	-	-	HG5413913	metabolism	Amino acid transport and metabolism	COG4166	transmembrane transport	349741.Amuc_0908	Bacteria	Verrucomicrobia	Verrucomicrobiae	Verrucomicrobiales	Akkermansiaceae	Akkermansia	Akkermansia muciniphila	Binding to galactose and lactose has been demonstrated for the module of Micromonospora viridifaciens sialidase (PMID: 16239725). Binding to polygalacturonic acid has been shown for a Yersinia member (PMID: 17292916). Binding to LacNAc (beta-D-galactosyl-1,4-beta-D-N-acetylglucosamine) has been shown for an N-acetylglucosaminidase from Clostridium perfingens (PMID: 16990278).	CBM32
member	40497	-	-	-	-	-	HG5413934	metabolism	Amino acid transport and metabolism	COG4166	transmembrane transport	349741.Amuc_0908	Bacteria	Verrucomicrobia	Verrucomicrobiae	Verrucomicrobiales	Akkermansiaceae	Akkermansia	Akkermansia muciniphila	Binding to galactose and lactose has been demonstrated for the module of Micromonospora viridifaciens sialidase (PMID: 16239725). Binding to polygalacturonic acid has been shown for a Yersinia member (PMID: 17292916). Binding to LacNAc (beta-D-galactosyl-1,4-beta-D-N-acetylglucosamine) has been shown for an N-acetylglucosaminidase from Clostridium perfingens (PMID: 16990278).	CBM32
group	40498	2	748	748	100.0	100.0	HG5413985;P13711	metabolism	Lipid transport and metabolism	3S038	Belongs to the acyl-CoA oxidase family	4932.YGL205W	Eukaryota	Ascomycota	Saccharomycetes	Saccharomycetales	Saccharomycetaceae	Saccharomyces	Saccharomyces cerevisiae	unclassified	unclassified	0.1	-	0.1	-	0.0	-	0.0	-	2/2	2/2	2/2	2/2	2/2	2/2	2/2	2/2	2/2	2/2	2/2	2/2	0/0	0/0
member	40498	-	-	-	-	-	HG5413985	metabolism	Lipid transport and metabolism	3S038	Belongs to the acyl-CoA oxidase family	4932.YGL205W	Eukaryota	Ascomycota	Saccharomycetes	Saccharomycetales	Saccharomycetaceae	Saccharomyces	Saccharomyces cerevisiae	unclassified	unclassified
member	40498	-	-	-	-	-	P13711	metabolism	Lipid transport and metabolism	3S038	Belongs to the acyl-CoA oxidase family	4932.YGL205W	Eukaryota	Ascomycota	Saccharomycetes	Saccharomycetales	Saccharomycetaceae	Saccharomyces	Saccharomyces cerevisiae	unclassified	unclassified
group	40499	1	-	-	-	-	HG5414088	cellular processes and signaling	Posttranslational modification, protein turnover, chaperones	2J667	Peptidase U32	573413.Spirs_2371	Bacteria	Lentisphaerae	various	various	various	various	various	unclassified	unclassified	0.1	-	0.1	-	0.0	-	0.0	-	1/1	1/1	1/1	1/1	1/1	1/1	1/1	1/1	1/1	1/1	1/1	1/1	0/0	0/0
member	40499	-	-	-	-	-	HG5414088	cellular processes and signaling	Posttranslational modification, protein turnover, chaperones	2J667	Peptidase U32	573413.Spirs_2371	Bacteria	Lentisphaerae	Lentisphaeria	Victivallales	Victivallaceae	Victivallis	Victivallis vadensis	unclassified	unclassified
member	40499	-	-	-	-	-	HG5414088	-	-	-	-	-	Bacteria	Lentisphaerae	unclassified	unclassified	unclassified	unclassified	Lentisphaerae bacterium	-	-
group	40500	1	-	-	-	-	HG5414235	information storage and processing	Replication, recombination and repair	3WGP3	DNA-dependent ATPase and ATP-dependent 5'-3' DNA helicase. Has no activity on blunt DNA or DNA with 3'-overhangs, requires at least 10 bases of 5'-ssDNA for helicase activity	720554.Clocl_0134	unclassified	unclassified	unclassified	unclassified	unclassified	unclassified	unclassified	unclassified	unclassified	0.1	-	0.1	-	0.0	-	0.0	-	1/1	1/1	1/1	1/1	1/1	0/0	0/0	0/0	0/0	0/0	0/0	0/0	0/0	0/0
member	40500	-	-	-	-	-	HG5414235	information storage and processing	Replication, recombination and repair	3WGP3	DNA-dependent ATPase and ATP-dependent 5'-3' DNA helicase. Has no activity on blunt DNA or DNA with 3'-overhangs, requires at least 10 bases of 5'-ssDNA for helicase activity	720554.Clocl_0134	unclassified	unclassified	unclassified	unclassified	unclassified	unclassified	unclassified	unclassified	unclassified
group	40501	2	748	766	96.61	96.61	HG5414352;HG5427445	poorly characterized	Function unknown	3I1WF	Arabidopsis phospholipase-like protein (PEARLI 4)	3702.AT2G20960.1	Eukaryota	Streptophyta	Magnoliopsida	Brassicales	Brassicaceae	Arabidopsis	Arabidopsis thaliana	unclassified	unclassified	0.1	-	0.1	-	0.0	-	0.0	-	2/2	2/2	2/2	2/2	2/2	2/2	2/2	2/2	2/2	2/2	2/2	2/2	0/0	0/0
member	40501	-	-	-	-	-	HG5414352	poorly characterized	Function unknown	3I1WF	Arabidopsis phospholipase-like protein (PEARLI 4)	3702.AT2G20960.1	Eukaryota	Streptophyta	Magnoliopsida	Brassicales	Brassicaceae	Arabidopsis	Arabidopsis thaliana	unclassified	unclassified
member	40501	-	-	-	-	-	HG5427445	poorly characterized	Function unknown	3I1WF	Arabidopsis phospholipase-like protein (PEARLI 4)	3702.AT2G20960.1	Eukaryota	Streptophyta	Magnoliopsida	Brassicales	Brassicaceae	Arabidopsis	Arabidopsis thaliana	unclassified	unclassified
group	40502	1	-	-	-	-	HG5414419	information storage and processing	Replication, recombination and repair	2N6XB	In addition to polymerase activity, this DNA polymerase exhibits 5'-3' exonuclease activity	1235797.C816_02019	Bacteria	Firmicutes	unclassified	unclassified	unclassified	unclassified	various	unclassified	unclassified	0.1	-	0.1	-	0.0	-	0.0	-	1/1	1/1	1/1	1/1	1/1	1/1	1/1	1/1	1/1	1/1	1/1	1/1	0/0	0/0
member	40502	-	-	-	-	-	HG5414419	information storage and processing	Replication, recombination and repair	2N6XB	In addition to polymerase activity, this DNA polymerase exhibits 5'-3' exonuclease activity	1235797.C816_02019	Bacteria	Firmicutes	unclassified	unclassified	unclassified	unclassified	Firmicutes bacterium CAG:176	unclassified	unclassified
group	40503	1	-	-	-	-	HG5414478	cellular processes and signaling	Cell wall/membrane/envelope biogenesis	36JDC	CDP-Glycerol:Poly(glycerophosphate) glycerophosphotransferase	1449050.JNLE01000005_gene4804	unclassified	unclassified	unclassified	unclassified	unclassified	unclassified	unclassified	UDP-Glc: glycogen glucosyltransferase (EC 2.4.1.11); ADP-Glc: starch glucosyltransferase (EC 2.4.1.21); NDP-Glc: starch glucosyltransferase (EC 2.4.1.242); UDP-Glc: alpha-1,3-glucan synthase (EC 2.4.1.183) UDP-Glc: alpha-1,4-glucan synthase (EC 2.4.1.-)	GT5	0.1	-	0.1	-	0.0	-	0.0	-	1/1	1/1	1/1	1/1	1/1	0/0	0/0	0/0	0/0	0/0	0/0	0/0	1/1	1/1
member	40503	-	-	-	-	-	HG5414478	cellular processes and signaling	Cell wall/membrane/envelope biogenesis	36JDC	CDP-Glycerol:Poly(glycerophosphate) glycerophosphotransferase	1449050.JNLE01000005_gene4804	unclassified	unclassified	unclassified	unclassified	unclassified	unclassified	unclassified	UDP-Glc: glycogen glucosyltransferase (EC 2.4.1.11); ADP-Glc: starch glucosyltransferase (EC 2.4.1.21); NDP-Glc: starch glucosyltransferase (EC 2.4.1.242); UDP-Glc: alpha-1,3-glucan synthase (EC 2.4.1.183) UDP-Glc: alpha-1,4-glucan synthase (EC 2.4.1.-)	GT5
group	40504	1	-	-	-	-	HG5414522	metabolism	Lipid transport and metabolism	3WKE5	Domain of unknown function (DUF4430)	1410670.JHXF01000009_gene385	unclassified	unclassified	unclassified	unclassified	unclassified	unclassified	unclassified	pectate lyase (EC 4.2.2.2)	PL10	0.1	-	0.1	-	0.0	-	0.0	-	1/1	1/1	1/1	1/1	1/1	0/0	0/0	0/0	0/0	0/0	0/0	0/0	1/1	1/1
member	40504	-	-	-	-	-	HG5414522	metabolism	Lipid transport and metabolism	3WKE5	Domain of unknown function (DUF4430)	1410670.JHXF01000009_gene385	unclassified	unclassified	unclassified	unclassified	unclassified	unclassified	unclassified	pectate lyase (EC 4.2.2.2)	PL10
group	40505	1	-	-	-	-	HG5414541	cellular processes and signaling	various	4H6ZZ	Autotransporter beta-domain	1262915.BN574_01259	unclassified	unclassified	unclassified	unclassified	unclassified	unclassified	unclassified	unclassified	unclassified	0.1	-	0.1	-	0.0	-	0.0	-	1/1	1/1	1/1	1/1	1/1	0/0	0/0	0/0	0/0	0/0	0/0	0/0	0/0	0/0
member	40505	-	-	-	-	-	HG5414541	cellular processes and signaling	Cell wall/membrane/envelope biogenesis	4H6ZZ	Autotransporter beta-domain	1262915.BN574_01259	unclassified	unclassified	unclassified	unclassified	unclassified	unclassified	unclassified	unclassified	unclassified
member	40505	-	-	-	-	-	HG5414541	cellular processes and signaling	Intracellular trafficking, secretion, and vesicular transport	4H6ZZ	Autotransporter beta-domain	1262915.BN574_01259	-	-	-	-	-	-	-	-	-
group	40506	2	748	776	91.88	91.88	HG5414572;HG5434486	information storage and processing	Replication, recombination and repair	42FCZ	DNA-dependent ATPase and ATP-dependent 5'-3' DNA helicase. Has no activity on blunt DNA or DNA with 3'-overhangs, requires at least 10 bases of 5'-ssDNA for helicase activity	555079.Toce_0373	Viruses	various	various	various	various	unclassified	various	unclassified	unclassified	0.1	-	0.1	-	0.0	-	0.0	-	2/2	2/2	2/2	2/2	2/2	2/2	1/2	1/2	1/2	1/2	1/2	1/2	0/0	0/0
member	40506	-	-	-	-	-	HG5414572	information storage and processing	Replication, recombination and repair	42FCZ	DNA-dependent ATPase and ATP-dependent 5'-3' DNA helicase. Has no activity on blunt DNA or DNA with 3'-overhangs, requires at least 10 bases of 5'-ssDNA for helicase activity	555079.Toce_0373	Viruses	Uroviricota	Caudoviricetes	Caudovirales	Siphoviridae	unclassified	Siphoviridae sp.	unclassified	unclassified
member	40506	-	-	-	-	-	HG5434486	information storage and processing	Replication, recombination and repair	42FCZ	DNA-dependent ATPase and ATP-dependent 5'-3' DNA helicase. Has no activity on blunt DNA or DNA with 3'-overhangs, requires at least 10 bases of 5'-ssDNA for helicase activity	555079.Toce_0373	Viruses	unclassified	unclassified	unclassified	unclassified	unclassified	Bacteriophage sp.	unclassified	unclassified
group	40507	1	-	-	-	-	HG5414587	information storage and processing	Replication, recombination and repair	25Y12	defense response to virus	1256908.HMPREF0373_01492	various	various	various	various	various	various	various	unclassified	unclassified	0.1	-	0.1	-	0.0	-	0.0	-	1/1	1/1	1/1	1/1	1/1	1/1	1/1	1/1	1/1	1/1	1/1	1/1	0/0	0/0
member	40507	-	-	-	-	-	HG5414587	information storage and processing	Replication, recombination and repair	25Y12	defense response to virus	1256908.HMPREF0373_01492	Bacteria	Firmicutes	Clostridia	Eubacteriales	Lachnospiraceae	Coprococcus	Coprococcus phoceensis	unclassified	unclassified
member	40507	-	-	-	-	-	HG5414587	-	-	-	-	-	Bacteria	Firmicutes	Clostridia	Eubacteriales	Lachnospiraceae	Tyzzerella	Tyzzerella nexilis	-	-
member	40507	-	-	-	-	-	HG5414587	-	-	-	-	-	Viruses	Uroviricota	Caudoviricetes	Caudovirales	Siphoviridae	unclassified	Siphoviridae sp.	-	-
group	40508	1	-	-	-	-	HG5414779	information storage and processing	Replication, recombination and repair	4H22V	Releases the supercoiling and torsional tension of DNA, which is introduced during the DNA replication and transcription, by transiently cleaving and rejoining one strand of the DNA duplex. Introduces a single-strand break via transesterification at a target site in duplex DNA. The scissile phosphodiester is attacked by the catalytic tyrosine of the enzyme, resulting in the formation of a DNA-(5'-phosphotyrosyl)-enzyme intermediate and the expulsion of a 3'-OH DNA strand. The free DNA strand then undergoes passage around the unbroken strand, thus removing DNA supercoils. Finally, in the religation step, the DNA 3'-OH attacks the covalent intermediate to expel the active-site tyrosine and restore the DNA phosphodiester backbone	1122217.KB899574_gene2061	Bacteria	Firmicutes	Negativicutes	Selenomonadales	Selenomonadaceae	Megamonas	various	unclassified	unclassified	0.1	-	0.1	-	0.0	-	0.0	-	1/1	1/1	1/1	1/1	1/1	1/1	1/1	1/1	1/1	1/1	1/1	1/1	0/0	0/0
member	40508	-	-	-	-	-	HG5414779	information storage and processing	Replication, recombination and repair	4H22V	Releases the supercoiling and torsional tension of DNA, which is introduced during the DNA replication and transcription, by transiently cleaving and rejoining one strand of the DNA duplex. Introduces a single-strand break via transesterification at a target site in duplex DNA. The scissile phosphodiester is attacked by the catalytic tyrosine of the enzyme, resulting in the formation of a DNA-(5'-phosphotyrosyl)-enzyme intermediate and the expulsion of a 3'-OH DNA strand. The free DNA strand then undergoes passage around the unbroken strand, thus removing DNA supercoils. Finally, in the religation step, the DNA 3'-OH attacks the covalent intermediate to expel the active-site tyrosine and restore the DNA phosphodiester backbone	1122217.KB899574_gene2061	Bacteria	Firmicutes	Negativicutes	Selenomonadales	Selenomonadaceae	Megamonas	Megamonas funiformis	unclassified	unclassified
member	40508	-	-	-	-	-	HG5414779	-	-	-	-	-	Bacteria	Firmicutes	Negativicutes	Selenomonadales	Selenomonadaceae	Megamonas	Megamonas funiformis CAG:377	-	-
member	40508	-	-	-	-	-	HG5414779	-	-	-	-	-	Bacteria	Firmicutes	Negativicutes	Selenomonadales	Selenomonadaceae	Megamonas	Megamonas rupellensis	-	-
member	40508	-	-	-	-	-	HG5414779	-	-	-	-	-	Bacteria	Firmicutes	Negativicutes	Selenomonadales	Selenomonadaceae	Megamonas	unclassified	-	-
group	40509	1	-	-	-	-	HG5414960	metabolism	Carbohydrate transport and metabolism	3XZXF	Psort location Cytoplasmic, score 8.87	33035.JPJF01000015_gene4979	Bacteria	Firmicutes	Clostridia	Eubacteriales	Lachnospiraceae	Blautia	various	beta-glucosidase (EC 3.2.1.21); xylan 1,4-beta-xylosidase (EC 3.2.1.37); beta-glucosylceramidase (EC 3.2.1.45); beta-N-acetylhexosaminidase (EC 3.2.1.52); alpha-L-arabinofuranosidase (EC 3.2.1.55); glucan 1,4-beta-glucosidase (EC 3.2.1.74); isoprimeverose-producing oligoxyloglucan hydrolase (EC 3.2.1.120); coniferin beta-glucosidase (EC 3.2.1.126); exo-1,3-1,4-glucanase (EC 3.2.1.-); beta-N-acetylglucosaminide phosphorylases (EC 2.4.1.-); beta-1,2-glucosidase (EC 3.2.1.-); beta-1,3-glucosidase (EC 3.2.1.-); xyloglucan-specific exo-beta-1,4-glucanase / exo-xyloglucanase (EC 3.2.1.155)	GH3	0.1	-	0.1	-	0.0	-	0.0	-	1/1	1/1	1/1	1/1	1/1	1/1	1/1	1/1	1/1	1/1	1/1	1/1	1/1	1/1
member	40509	-	-	-	-	-	HG5414960	metabolism	Carbohydrate transport and metabolism	3XZXF	Psort location Cytoplasmic, score 8.87	33035.JPJF01000015_gene4979	Bacteria	Firmicutes	Clostridia	Eubacteriales	Lachnospiraceae	Blautia	Blautia sp. AF19-1	beta-glucosidase (EC 3.2.1.21); xylan 1,4-beta-xylosidase (EC 3.2.1.37); beta-glucosylceramidase (EC 3.2.1.45); beta-N-acetylhexosaminidase (EC 3.2.1.52); alpha-L-arabinofuranosidase (EC 3.2.1.55); glucan 1,4-beta-glucosidase (EC 3.2.1.74); isoprimeverose-producing oligoxyloglucan hydrolase (EC 3.2.1.120); coniferin beta-glucosidase (EC 3.2.1.126); exo-1,3-1,4-glucanase (EC 3.2.1.-); beta-N-acetylglucosaminide phosphorylases (EC 2.4.1.-); beta-1,2-glucosidase (EC 3.2.1.-); beta-1,3-glucosidase (EC 3.2.1.-); xyloglucan-specific exo-beta-1,4-glucanase / exo-xyloglucanase (EC 3.2.1.155)	GH3
member	40509	-	-	-	-	-	HG5414960	-	-	-	-	-	Bacteria	Firmicutes	Clostridia	Eubacteriales	Lachnospiraceae	Blautia	Blautia sp. OF03-13	-	-
member	40509	-	-	-	-	-	HG5414960	-	-	-	-	-	Bacteria	Firmicutes	Clostridia	Eubacteriales	Lachnospiraceae	Blautia	unclassified	-	-
group	40510	1	-	-	-	-	HG5415231	metabolism	Inorganic ion transport and metabolism	2FNTX	TrkA C-terminal domain protein	1236494.BAJN01000007_gene1129	Bacteria	Bacteroidetes	Bacteroidia	Bacteroidales	Prevotellaceae	Prevotella	Prevotella sp. CAG:1058	unclassified	unclassified	0.1	-	0.1	-	0.0	-	0.0	-	1/1	1/1	1/1	1/1	1/1	1/1	1/1	1/1	1/1	1/1	1/1	1/1	0/0	0/0
member	40510	-	-	-	-	-	HG5415231	metabolism	Inorganic ion transport and metabolism	2FNTX	TrkA C-terminal domain protein	1236494.BAJN01000007_gene1129	Bacteria	Bacteroidetes	Bacteroidia	Bacteroidales	Prevotellaceae	Prevotella	Prevotella sp. CAG:1058	unclassified	unclassified
group	40511	1	-	-	-	-	HG5415464	cellular processes and signaling	Defense mechanisms	26U3J	ABC transporter	1449063.JMLS01000004_gene2487	Bacteria	Firmicutes	Bacilli	Bacillales	Paenibacillaceae	Paenibacillus	various	unclassified	unclassified	0.1	-	0.1	-	0.0	-	0.0	-	1/1	1/1	1/1	1/1	1/1	1/1	1/1	1/1	1/1	1/1	1/1	1/1	0/0	0/0
member	40511	-	-	-	-	-	HG5415464	cellular processes and signaling	Defense mechanisms	26U3J	ABC transporter	1449063.JMLS01000004_gene2487	Bacteria	Firmicutes	Bacilli	Bacillales	Paenibacillaceae	Paenibacillus	Paenibacillus sp. HGF7	unclassified	unclassified
member	40511	-	-	-	-	-	HG5415464	-	-	-	-	-	Bacteria	Firmicutes	Bacilli	Bacillales	Paenibacillaceae	Paenibacillus	Paenibacillus sp. HGH0039	-	-
member	40511	-	-	-	-	-	HG5415464	-	-	-	-	-	Bacteria	Firmicutes	Bacilli	Bacillales	Paenibacillaceae	Paenibacillus	unclassified	-	-
group	40512	1	-	-	-	-	HG5415466	poorly characterized	Function unknown	3WHV6	PglZ domain	411473.RUMCAL_00041	Bacteria	Firmicutes	Clostridia	Eubacteriales	Oscillospiraceae	Ruminococcus	Ruminococcus sp. CAG:579	unclassified	unclassified	0.1	-	0.1	-	0.0	-	0.0	-	1/1	1/1	1/1	1/1	1/1	1/1	1/1	1/1	1/1	1/1	1/1	1/1	0/0	0/0
member	40512	-	-	-	-	-	HG5415466	poorly characterized	Function unknown	3WHV6	PglZ domain	411473.RUMCAL_00041	Bacteria	Firmicutes	Clostridia	Eubacteriales	Oscillospiraceae	Ruminococcus	Ruminococcus sp. CAG:579	unclassified	unclassified
group	40513	1	-	-	-	-	HG5415764	cellular processes and signaling	Signal transduction mechanisms	22WEZ	ATPase histidine kinase DNA gyrase B HSP90 domain protein	742817.HMPREF9449_00538	Bacteria	Bacteroidetes	Bacteroidia	Bacteroidales	Tannerellaceae	Parabacteroides	Parabacteroides distasonis	unclassified	unclassified	0.1	-	0.1	-	0.0	-	0.0	-	1/1	1/1	1/1	1/1	1/1	1/1	1/1	1/1	1/1	1/1	1/1	1/1	0/0	0/0
member	40513	-	-	-	-	-	HG5415764	cellular processes and signaling	Signal transduction mechanisms	22WEZ	ATPase histidine kinase DNA gyrase B HSP90 domain protein	742817.HMPREF9449_00538	Bacteria	Bacteroidetes	Bacteroidia	Bacteroidales	Tannerellaceae	Parabacteroides	Parabacteroides distasonis	unclassified	unclassified
group	40514	2	750	1069	40.35	40.35	HG5415941;HG5546032	various	various	various	various	various	Viruses	Uroviricota	Caudoviricetes	Caudovirales	various	unclassified	various	unclassified	unclassified	0.1	-	0.1	-	0.0	-	0.0	-	1/2	1/2	1/2	1/2	1/2	2/2	2/2	2/2	2/2	1/2	1/2	1/2	0/0	0/0
member	40514	-	-	-	-	-	HG5415941	cellular processes and signaling	Cell wall/membrane/envelope biogenesis	36FUV	Phage minor structural protein	1294142.CINTURNW_1706	Viruses	Uroviricota	Caudoviricetes	Caudovirales	Siphoviridae	unclassified	Siphoviridae sp.	unclassified	unclassified
member	40514	-	-	-	-	-	HG5546032	unclassified	unclassified	COG4926	unclassified	411459.RUMOBE_00923	Viruses	Uroviricota	Caudoviricetes	Caudovirales	Myoviridae	unclassified	Myoviridae sp.	unclassified	unclassified
group	40515	2	750	798	78.47	78.47	HG5415980;HG5448761	metabolism	Carbohydrate transport and metabolism	3WHEI	Phosphorylase is an important allosteric enzyme in carbohydrate metabolism. Enzymes from different sources differ in their regulatory mechanisms and in their natural substrates. However, all known phosphorylases share catalytic and structural properties	665956.HMPREF1032_00871	unclassified	unclassified	unclassified	unclassified	unclassified	unclassified	unclassified	glycogen or starch phosphorylase (EC 2.4.1.1).	GT35	0.1	-	0.1	-	0.0	-	0.0	-	2/2	2/2	2/2	2/2	2/2	0/0	0/0	0/0	0/0	0/0	0/0	0/0	2/2	2/2
member	40515	-	-	-	-	-	HG5415980	metabolism	Carbohydrate transport and metabolism	3WHEI	Phosphorylase is an important allosteric enzyme in carbohydrate metabolism. Enzymes from different sources differ in their regulatory mechanisms and in their natural substrates. However, all known phosphorylases share catalytic and structural properties	665956.HMPREF1032_00871	unclassified	unclassified	unclassified	unclassified	unclassified	unclassified	unclassified	glycogen or starch phosphorylase (EC 2.4.1.1).	GT35
member	40515	-	-	-	-	-	HG5448761	metabolism	Carbohydrate transport and metabolism	3WHEI	Phosphorylase is an important allosteric enzyme in carbohydrate metabolism. Enzymes from different sources differ in their regulatory mechanisms and in their natural substrates. However, all known phosphorylases share catalytic and structural properties	665956.HMPREF1032_00871	unclassified	unclassified	unclassified	unclassified	unclassified	unclassified	unclassified	glycogen or starch phosphorylase (EC 2.4.1.1).	GT35
group	40516	1	-	-	-	-	HG5416105	cellular processes and signaling	various	3K7PF	PFAM lipopolysaccharide biosynthesis protein	794903.OPIT5_03025	Bacteria	Verrucomicrobia	Opitutae	Opitutales	Opitutaceae	various	various	unclassified	unclassified	0.1	-	0.1	-	0.0	-	0.0	-	1/1	1/1	1/1	1/1	1/1	1/1	1/1	1/1	1/1	1/1	1/1	1/1	0/0	0/0
member	40516	-	-	-	-	-	HG5416105	cellular processes and signaling	Cell cycle control, cell division, chromosome partitioning	3K7PF	PFAM lipopolysaccharide biosynthesis protein	794903.OPIT5_03025	Bacteria	Verrucomicrobia	Opitutae	Opitutales	Opitutaceae	Geminisphaera	Geminisphaera colitermitum	unclassified	unclassified
member	40516	-	-	-	-	-	HG5416105	cellular processes and signaling	Cell wall/membrane/envelope biogenesis	3K7PF	PFAM lipopolysaccharide biosynthesis protein	794903.OPIT5_03025	Bacteria	Verrucomicrobia	Opitutae	Opitutales	Opitutaceae	unclassified	Opitutaceae bacterium TAV3	-	-
member	40516	-	-	-	-	-	HG5416105	-	-	-	-	-	Bacteria	Verrucomicrobia	Opitutae	Opitutales	Opitutaceae	unclassified	Opitutaceae bacterium TAV4	-	-
group	40517	1	-	-	-	-	HG5416158	information storage and processing	Replication, recombination and repair	25UUQ	Endonuclease that is involved in the suppression of homologous recombination and may therefore have a key role in the control of bacterial genetic diversity	515620.EUBELI_01853	Bacteria	Firmicutes	Clostridia	Eubacteriales	Lachnospiraceae	Lachnospira	Lachnospira eligens	unclassified	unclassified	0.1	-	0.1	-	0.0	-	0.0	-	1/1	1/1	1/1	1/1	1/1	1/1	1/1	1/1	1/1	1/1	1/1	1/1	0/0	0/0
member	40517	-	-	-	-	-	HG5416158	information storage and processing	Replication, recombination and repair	25UUQ	Endonuclease that is involved in the suppression of homologous recombination and may therefore have a key role in the control of bacterial genetic diversity	515620.EUBELI_01853	Bacteria	Firmicutes	Clostridia	Eubacteriales	Lachnospiraceae	Lachnospira	Lachnospira eligens	unclassified	unclassified
group	40518	1	-	-	-	-	HG5416210	metabolism	Carbohydrate transport and metabolism	4AMPI	Glycosyl hydrolase family 20, catalytic domain	1121098.HMPREF1534_01274	Bacteria	Bacteroidetes	Bacteroidia	Bacteroidales	Prevotellaceae	Prevotella	Prevotella hominis	beta-1,3-glucan binding function demonstrated by Yamamoto et al. (1998) FEBS Letters 433:41-43 [PMID: 9738929]	CBM56	0.1	-	0.1	-	0.0	-	0.0	-	1/1	1/1	1/1	1/1	1/1	1/1	1/1	1/1	1/1	1/1	1/1	1/1	1/1	1/1
member	40518	-	-	-	-	-	HG5416210	metabolism	Carbohydrate transport and metabolism	4AMPI	Glycosyl hydrolase family 20, catalytic domain	1121098.HMPREF1534_01274	Bacteria	Bacteroidetes	Bacteroidia	Bacteroidales	Prevotellaceae	Prevotella	Prevotella hominis	beta-1,3-glucan binding function demonstrated by Yamamoto et al. (1998) FEBS Letters 433:41-43 [PMID: 9738929]	CBM56
group	40519	2	751	759	73.26	73.26	HG5416237;HG5422322	metabolism	Amino acid transport and metabolism	various	various	various	Bacteria	Proteobacteria	Betaproteobacteria	various	various	various	various	unclassified	unclassified	0.1	-	0.1	-	0.0	-	0.0	-	2/2	2/2	1/2	1/2	1/2	2/2	2/2	2/2	1/2	1/2	1/2	1/2	0/0	0/0
member	40519	-	-	-	-	-	HG5416237	metabolism	Amino acid transport and metabolism	2KPV6	Orn Lys Arg decarboxylase	557598.LHK_01034	Bacteria	Proteobacteria	Betaproteobacteria	Neisseriales	Chromobacteriaceae	Laribacter	Laribacter hongkongensis	unclassified	unclassified
member	40519	-	-	-	-	-	HG5422322	metabolism	Amino acid transport and metabolism	1K06M	orn lys arg decarboxylase	402626.Rpic_2578	Bacteria	Proteobacteria	Betaproteobacteria	Burkholderiales	Burkholderiaceae	Ralstonia	Ralstonia pickettii	unclassified	unclassified
member	40519	-	-	-	-	-	HG5422322	-	-	-	-	-	Bacteria	Proteobacteria	Betaproteobacteria	Burkholderiales	Burkholderiaceae	Ralstonia	Ralstonia sp. 5_2_56FAA	-	-
member	40519	-	-	-	-	-	HG5422322	-	-	-	-	-	Bacteria	Proteobacteria	Betaproteobacteria	Burkholderiales	Burkholderiaceae	Ralstonia	Ralstonia sp. PBBBR1	-	-
member	40519	-	-	-	-	-	HG5422322	-	-	-	-	-	Bacteria	Proteobacteria	Betaproteobacteria	Burkholderiales	Burkholderiaceae	Ralstonia	unclassified	-	-
group	40520	1	-	-	-	-	HG5416288	metabolism	Carbohydrate transport and metabolism	25QN3	Belongs to the PEP-utilizing enzyme family	1292035.H476_1775	Viruses	Uroviricota	Caudoviricetes	Caudovirales	Siphoviridae	unclassified	various	unclassified	unclassified	0.1	-	0.1	-	0.0	-	0.0	-	1/1	1/1	1/1	1/1	1/1	1/1	1/1	1/1	1/1	1/1	1/1	1/1	0/0	0/0
member	40520	-	-	-	-	-	HG5416288	metabolism	Carbohydrate transport and metabolism	25QN3	Belongs to the PEP-utilizing enzyme family	1292035.H476_1775	Viruses	Uroviricota	Caudoviricetes	Caudovirales	Siphoviridae	unclassified	Siphoviridae sp.	unclassified	unclassified
group	40521	1	-	-	-	-	HG5416350	metabolism	Inorganic ion transport and metabolism	22X8W	CarboxypepD_reg-like domain	709991.Odosp_2264	Bacteria	Bacteroidetes	Bacteroidia	Bacteroidales	Odoribacteraceae	Odoribacter	various	unclassified	unclassified	0.1	-	0.1	-	0.0	-	0.0	-	1/1	1/1	1/1	1/1	1/1	1/1	1/1	1/1	1/1	1/1	1/1	1/1	0/0	0/0
member	40521	-	-	-	-	-	HG5416350	metabolism	Inorganic ion transport and metabolism	22X8W	CarboxypepD_reg-like domain	709991.Odosp_2264	Bacteria	Bacteroidetes	Bacteroidia	Bacteroidales	Odoribacteraceae	Odoribacter	Odoribacter sp. 43_10	unclassified	unclassified
member	40521	-	-	-	-	-	HG5416350	-	-	-	-	-	Bacteria	Bacteroidetes	Bacteroidia	Bacteroidales	Odoribacteraceae	Odoribacter	Odoribacter splanchnicus	-	-
member	40521	-	-	-	-	-	HG5416350	-	-	-	-	-	Bacteria	Bacteroidetes	Bacteroidia	Bacteroidales	Odoribacteraceae	Odoribacter	Odoribacter splanchnicus CAG:14	-	-
group	40522	1	-	-	-	-	HG5416351	metabolism	Inorganic ion transport and metabolism	22U1E	TonB dependent receptor	445970.ALIPUT_01461	unclassified	unclassified	unclassified	unclassified	unclassified	unclassified	unclassified	unclassified	unclassified	0.1	-	0.1	-	0.0	-	0.0	-	1/1	1/1	1/1	1/1	1/1	0/0	0/0	0/0	0/0	0/0	0/0	0/0	0/0	0/0
member	40522	-	-	-	-	-	HG5416351	metabolism	Inorganic ion transport and metabolism	22U1E	TonB dependent receptor	445970.ALIPUT_01461	unclassified	unclassified	unclassified	unclassified	unclassified	unclassified	unclassified	unclassified	unclassified
group	40523	2	751	920	76.41	76.41	HG5416354;HG5505894	metabolism	Inorganic ion transport and metabolism	4AMHY	TonB-linked outer membrane protein, SusC RagA family	various	Bacteria	Bacteroidetes	Bacteroidia	Bacteroidales	Bacteroidaceae	Bacteroides	various	unclassified	unclassified	0.1	-	0.1	-	0.0	-	0.0	-	2/2	2/2	2/2	2/2	1/2	2/2	2/2	2/2	2/2	2/2	2/2	1/2	0/0	0/0
member	40523	-	-	-	-	-	HG5416354	metabolism	Inorganic ion transport and metabolism	4AMHY	TonB-linked outer membrane protein, SusC RagA family	411901.BACCAC_01343	Bacteria	Bacteroidetes	Bacteroidia	Bacteroidales	Bacteroidaceae	Bacteroides	Bacteroides sp. OM08-11	unclassified	unclassified
member	40523	-	-	-	-	-	HG5416354	-	-	-	-	-	Bacteria	Bacteroidetes	Bacteroidia	Bacteroidales	Bacteroidaceae	Bacteroides	unclassified	-	-
member	40523	-	-	-	-	-	HG5505894	metabolism	Inorganic ion transport and metabolism	4AMHY	TonB-linked outer membrane protein, SusC RagA family	1121100.JCM6294_2708	Bacteria	Bacteroidetes	Bacteroidia	Bacteroidales	Bacteroidaceae	Bacteroides	Bacteroides cellulosilyticus	unclassified	unclassified
group	40524	1	-	-	-	-	HG5416477	poorly characterized	Function unknown	3XZNB	Psort location Cytoplasmic, score 8.87	411459.RUMOBE_01121	Bacteria	Firmicutes	Clostridia	Eubacteriales	Lachnospiraceae	Blautia	Blautia sp. CAG:237	unclassified	unclassified	0.1	-	0.1	-	0.0	-	0.0	-	1/1	1/1	1/1	1/1	1/1	1/1	1/1	1/1	1/1	1/1	1/1	1/1	0/0	0/0
member	40524	-	-	-	-	-	HG5416477	poorly characterized	Function unknown	3XZNB	Psort location Cytoplasmic, score 8.87	411459.RUMOBE_01121	Bacteria	Firmicutes	Clostridia	Eubacteriales	Lachnospiraceae	Blautia	Blautia sp. CAG:237	unclassified	unclassified
group	40525	2	751	990	75.45	75.45	HG5416509;HG5525768	various	various	various	various	various	Bacteria	Bacteroidetes	Bacteroidia	Bacteroidales	various	various	various	unclassified	unclassified	0.1	-	0.1	-	0.0	-	0.0	-	1/2	1/2	1/2	1/2	1/2	2/2	2/2	2/2	2/2	2/2	2/2	1/2	0/0	0/0
member	40525	-	-	-	-	-	HG5416509	information storage and processing	Replication, recombination and repair	4PN5B	Histidine kinase-, DNA gyrase B-, and HSP90-like ATPase	483215.BACFIN_09041	Bacteria	Bacteroidetes	Bacteroidia	Bacteroidales	Bacteroidaceae	Bacteroides	Bacteroides finegoldii	unclassified	unclassified
member	40525	-	-	-	-	-	HG5525768	cellular processes and signaling	Signal transduction mechanisms	4ASBC	histidine kinase DNA gyrase B	470145.BACCOP_00736	Bacteria	Bacteroidetes	Bacteroidia	Bacteroidales	Bacteroidaceae	Bacteroides	Bacteroides fragilis	unclassified	unclassified
member	40525	-	-	-	-	-	HG5525768	-	-	-	-	-	Bacteria	Bacteroidetes	Bacteroidia	Bacteroidales	Bacteroidaceae	Phocaeicola	Phocaeicola coprocola	-	-
member	40525	-	-	-	-	-	HG5525768	-	-	-	-	-	Bacteria	Bacteroidetes	Bacteroidia	Bacteroidales	unclassified	unclassified	unclassified	-	-
group	40526	2	751	751	90.82	90.82	HG5416612;HG5416633	unclassified	unclassified	unclassified	unclassified	unclassified	Bacteria	Bacteroidetes	Bacteroidia	Bacteroidales	Bacteroidaceae	Bacteroides	Bacteroides intestinalis	unclassified	unclassified	0.1	-	0.1	-	0.0	-	0.0	-	0/0	0/0	0/0	0/0	0/0	2/2	2/2	2/2	2/2	2/2	2/2	2/2	0/0	0/0
member	40526	-	-	-	-	-	HG5416612	unclassified	unclassified	unclassified	unclassified	unclassified	Bacteria	Bacteroidetes	Bacteroidia	Bacteroidales	Bacteroidaceae	Bacteroides	Bacteroides intestinalis	unclassified	unclassified
member	40526	-	-	-	-	-	HG5416633	unclassified	unclassified	unclassified	unclassified	unclassified	Bacteria	Bacteroidetes	Bacteroidia	Bacteroidales	Bacteroidaceae	Bacteroides	Bacteroides intestinalis	unclassified	unclassified
group	40527	3	751	1524	41.9	69.92	HG5416645;HG5473725;HG5587785	metabolism	Nucleotide transport and metabolism	2N8K6	S-layer homology domain	1226322.HMPREF1545_00187	Bacteria	Firmicutes	Clostridia	Eubacteriales	Oscillospiraceae	Oscillibacter	uncultured Oscillibacter sp.	unclassified	unclassified	0.1	-	0.1	-	0.0	-	0.0	-	3/3	3/3	3/3	3/3	3/3	2/3	2/3	2/3	2/3	2/3	2/3	2/3	0/0	0/0
member	40527	-	-	-	-	-	HG5416645	metabolism	Nucleotide transport and metabolism	2N8K6	S-layer homology domain	1226322.HMPREF1545_00187	Bacteria	Firmicutes	Clostridia	Eubacteriales	Oscillospiraceae	Oscillibacter	uncultured Oscillibacter sp.	unclassified	unclassified
member	40527	-	-	-	-	-	HG5473725	metabolism	Nucleotide transport and metabolism	2N8K6	S-layer homology domain	1226322.HMPREF1545_00187	Bacteria	Firmicutes	Clostridia	Eubacteriales	Oscillospiraceae	Oscillibacter	uncultured Oscillibacter sp.	unclassified	unclassified
member	40527	-	-	-	-	-	HG5587785	metabolism	Nucleotide transport and metabolism	2N8K6	S-layer homology domain	1226322.HMPREF1545_00187	unclassified	unclassified	unclassified	unclassified	unclassified	unclassified	unclassified	unclassified	unclassified
group	40528	1	-	-	-	-	HG5416819	unclassified	unclassified	27Q59	unclassified	397291.C804_04916	Bacteria	Firmicutes	Clostridia	Eubacteriales	Oscillospiraceae	Faecalibacterium	Faecalibacterium prausnitzii	unclassified	unclassified	0.1	-	0.1	-	0.0	-	0.0	-	1/1	1/1	1/1	1/1	1/1	1/1	1/1	1/1	1/1	1/1	1/1	1/1	0/0	0/0
member	40528	-	-	-	-	-	HG5416819	unclassified	unclassified	27Q59	unclassified	397291.C804_04916	Bacteria	Firmicutes	Clostridia	Eubacteriales	Oscillospiraceae	Faecalibacterium	Faecalibacterium prausnitzii	unclassified	unclassified
group	40529	1	-	-	-	-	HG5416838	various	various	42FU8	Sigma54 specific transcriptional regulator, Fis family	264732.Moth_1889	Bacteria	Firmicutes	Clostridia	Thermoanaerobacterales	Thermoanaerobacteraceae	Moorella	Moorella thermoacetica	unclassified	unclassified	0.1	-	0.1	-	0.0	-	0.0	-	1/1	1/1	1/1	1/1	1/1	1/1	1/1	1/1	1/1	1/1	1/1	1/1	0/0	0/0
member	40529	-	-	-	-	-	HG5416838	cellular processes and signaling	Signal transduction mechanisms	42FU8	Sigma54 specific transcriptional regulator, Fis family	264732.Moth_1889	Bacteria	Firmicutes	Clostridia	Thermoanaerobacterales	Thermoanaerobacteraceae	Moorella	Moorella thermoacetica	unclassified	unclassified
member	40529	-	-	-	-	-	HG5416838	information storage and processing	Transcription	42FU8	Sigma54 specific transcriptional regulator, Fis family	264732.Moth_1889	-	-	-	-	-	-	-	-	-
group	40530	1	-	-	-	-	HG5416902	information storage and processing	Replication, recombination and repair	24A22	Exonuclease SbcC	478749.BRYFOR_05760	Bacteria	Firmicutes	Clostridia	Eubacteriales	Lachnospiraceae	Marvinbryantia	Marvinbryantia formatexigens	unclassified	unclassified	0.1	-	0.1	-	0.0	-	0.0	-	1/1	1/1	1/1	1/1	1/1	1/1	1/1	1/1	1/1	1/1	1/1	1/1	0/0	0/0
member	40530	-	-	-	-	-	HG5416902	information storage and processing	Replication, recombination and repair	24A22	Exonuclease SbcC	478749.BRYFOR_05760	Bacteria	Firmicutes	Clostridia	Eubacteriales	Lachnospiraceae	Marvinbryantia	Marvinbryantia formatexigens	unclassified	unclassified
group	40531	1	-	-	-	-	HG5416947	cellular processes and signaling	Posttranslational modification, protein turnover, chaperones	26S8X	Peptidase U32	1536773.R70331_31010	Bacteria	Firmicutes	unclassified	unclassified	unclassified	unclassified	various	unclassified	unclassified	0.1	-	0.1	-	0.0	-	0.0	-	1/1	1/1	1/1	1/1	1/1	1/1	1/1	1/1	1/1	1/1	1/1	1/1	0/0	0/0
member	40531	-	-	-	-	-	HG5416947	cellular processes and signaling	Posttranslational modification, protein turnover, chaperones	26S8X	Peptidase U32	1536773.R70331_31010	Bacteria	Firmicutes	unclassified	unclassified	unclassified	unclassified	Firmicutes bacterium CAG:345	unclassified	unclassified
group	40532	1	-	-	-	-	HG5416960	information storage and processing	Replication, recombination and repair	23NTC	helicase	339860.Msp_0007	Archaea	Euryarchaeota	Methanobacteria	Methanobacteriales	Methanobacteriaceae	Methanosphaera	various	unclassified	unclassified	0.1	-	0.1	-	0.0	-	0.0	-	1/1	1/1	1/1	1/1	1/1	1/1	1/1	1/1	1/1	1/1	1/1	1/1	0/0	0/0
member	40532	-	-	-	-	-	HG5416960	information storage and processing	Replication, recombination and repair	23NTC	helicase	339860.Msp_0007	Archaea	Euryarchaeota	Methanobacteria	Methanobacteriales	Methanobacteriaceae	Methanosphaera	Methanosphaera sp. A6	unclassified	unclassified
member	40532	-	-	-	-	-	HG5416960	-	-	-	-	-	Archaea	Euryarchaeota	Methanobacteria	Methanobacteriales	Methanobacteriaceae	Methanosphaera	Methanosphaera stadtmanae	-	-
member	40532	-	-	-	-	-	HG5416960	-	-	-	-	-	Archaea	Euryarchaeota	Methanobacteria	Methanobacteriales	Methanobacteriaceae	Methanosphaera	unclassified	-	-
group	40533	2	752	1054	70.3	70.3	HG5417110;HG5542427	metabolism	Inorganic ion transport and metabolism	2327A	Carboxypeptidase regulatory-like domain	various	Bacteria	Bacteroidetes	Bacteroidia	Bacteroidales	Bacteroidaceae	various	various	unclassified	unclassified	0.1	-	0.1	-	0.0	-	0.0	-	2/2	2/2	2/2	2/2	1/2	2/2	2/2	2/2	2/2	2/2	1/2	1/2	0/0	0/0
member	40533	-	-	-	-	-	HG5417110	metabolism	Inorganic ion transport and metabolism	2327A	Carboxypeptidase regulatory-like domain	1235803.C825_02913	Bacteria	Bacteroidetes	Bacteroidia	Bacteroidales	Bacteroidaceae	Phocaeicola	Phocaeicola plebeius	unclassified	unclassified
member	40533	-	-	-	-	-	HG5542427	metabolism	Inorganic ion transport and metabolism	2327A	Carboxypeptidase regulatory-like domain	1123008.KB905706_gene869	Bacteria	Bacteroidetes	Bacteroidia	Bacteroidales	Bacteroidaceae	Bacteroides	Bacteroides oleiciplenus	unclassified	unclassified
group	40534	1	-	-	-	-	HG5417221	poorly characterized	Function unknown	42F11	TIGRFAM DNA internalization-related competence protein ComEC Rec2	521460.Athe_1921	Bacteria	Firmicutes	Clostridia	Thermoanaerobacterales	Thermoanaerobacterales Family III. Incertae Sedis	Caldicellulosiruptor	Caldicellulosiruptor bescii	unclassified	unclassified	0.1	-	0.1	-	0.0	-	0.0	-	1/1	1/1	1/1	1/1	1/1	1/1	1/1	1/1	1/1	1/1	1/1	1/1	0/0	0/0
member	40534	-	-	-	-	-	HG5417221	poorly characterized	Function unknown	42F11	TIGRFAM DNA internalization-related competence protein ComEC Rec2	521460.Athe_1921	Bacteria	Firmicutes	Clostridia	Thermoanaerobacterales	Thermoanaerobacterales Family III. Incertae Sedis	Caldicellulosiruptor	Caldicellulosiruptor bescii	unclassified	unclassified
group	40535	1	-	-	-	-	HG5417229	metabolism	Amino acid transport and metabolism	378YW	Orn/Lys/Arg decarboxylase, N-terminal domain	469617.FUAG_01498	Bacteria	Fusobacteria	Fusobacteriia	Fusobacteriales	Fusobacteriaceae	Fusobacterium	Fusobacterium ulcerans	unclassified	unclassified	0.1	-	0.1	-	0.0	-	0.0	-	1/1	1/1	1/1	1/1	1/1	1/1	1/1	1/1	1/1	1/1	1/1	1/1	0/0	0/0
member	40535	-	-	-	-	-	HG5417229	metabolism	Amino acid transport and metabolism	378YW	Orn/Lys/Arg decarboxylase, N-terminal domain	469617.FUAG_01498	Bacteria	Fusobacteria	Fusobacteriia	Fusobacteriales	Fusobacteriaceae	Fusobacterium	Fusobacterium ulcerans	unclassified	unclassified
group	40536	1	-	-	-	-	HG5417283	information storage and processing	Transcription	27IQ5	Periplasmic binding protein-like domain	397291.C804_04292	Bacteria	Firmicutes	unclassified	unclassified	unclassified	unclassified	various	unclassified	unclassified	0.1	-	0.1	-	0.0	-	0.0	-	1/1	1/1	1/1	1/1	1/1	1/1	1/1	1/1	1/1	1/1	1/1	1/1	0/0	0/0
member	40536	-	-	-	-	-	HG5417283	information storage and processing	Transcription	27IQ5	Periplasmic binding protein-like domain	397291.C804_04292	Bacteria	Firmicutes	unclassified	unclassified	unclassified	unclassified	Firmicutes bacterium CAG:534	unclassified	unclassified
group	40537	1	-	-	-	-	HG5417296	information storage and processing	Replication, recombination and repair	3Z86D	Topoisomerase IV is essential for chromosome segregation. It relaxes supercoiled DNA. Performs the decatenation events required during the replication of a circular DNA molecule	471874.PROSTU_01191	Bacteria	Proteobacteria	Gammaproteobacteria	Enterobacterales	Morganellaceae	Providencia	Providencia stuartii	unclassified	unclassified	0.1	-	0.1	-	0.0	-	0.0	-	1/1	1/1	1/1	1/1	1/1	1/1	1/1	1/1	1/1	1/1	1/1	1/1	0/0	0/0
member	40537	-	-	-	-	-	HG5417296	information storage and processing	Replication, recombination and repair	3Z86D	Topoisomerase IV is essential for chromosome segregation. It relaxes supercoiled DNA. Performs the decatenation events required during the replication of a circular DNA molecule	471874.PROSTU_01191	Bacteria	Proteobacteria	Gammaproteobacteria	Enterobacterales	Morganellaceae	Providencia	Providencia stuartii	unclassified	unclassified
group	40538	1	-	-	-	-	HG5417435	metabolism	Amino acid transport and metabolism	2MIIG	Amino acid permease	1121396.KB893094_gene4441	Bacteria	Lentisphaerae	Lentisphaeria	Victivallales	Victivallaceae	Victivallis	Victivallis vadensis	unclassified	unclassified	0.1	-	0.1	-	0.0	-	0.0	-	1/1	1/1	1/1	1/1	1/1	1/1	1/1	1/1	1/1	1/1	1/1	1/1	0/0	0/0
member	40538	-	-	-	-	-	HG5417435	metabolism	Amino acid transport and metabolism	2MIIG	Amino acid permease	1121396.KB893094_gene4441	Bacteria	Lentisphaerae	Lentisphaeria	Victivallales	Victivallaceae	Victivallis	Victivallis vadensis	unclassified	unclassified
group	40539	2	752	752	100.0	100.0	HG5417439;Q9LYU9	poorly characterized	Function unknown	3HYZD	DYW family of nucleic acid deaminases	3702.AT5G13270.1	Eukaryota	Streptophyta	Magnoliopsida	Brassicales	Brassicaceae	Arabidopsis	Arabidopsis thaliana	unclassified	unclassified	0.1	-	0.1	-	0.0	-	0.0	-	2/2	2/2	2/2	2/2	2/2	2/2	2/2	2/2	2/2	2/2	2/2	2/2	0/0	0/0
member	40539	-	-	-	-	-	HG5417439	poorly characterized	Function unknown	3HYZD	DYW family of nucleic acid deaminases	3702.AT5G13270.1	Eukaryota	Streptophyta	Magnoliopsida	Brassicales	Brassicaceae	Arabidopsis	Arabidopsis thaliana	unclassified	unclassified
member	40539	-	-	-	-	-	Q9LYU9	poorly characterized	Function unknown	3HYZD	DYW family of nucleic acid deaminases	3702.AT5G13270.1	Eukaryota	Streptophyta	Magnoliopsida	Brassicales	Brassicaceae	Arabidopsis	Arabidopsis thaliana	unclassified	unclassified
group	40540	1	-	-	-	-	HG5417472	cellular processes and signaling	Defense mechanisms	1Y84N	Type I restriction-modification system methyltransferase	1028806.GGE_1002	unclassified	unclassified	unclassified	unclassified	unclassified	unclassified	unclassified	unclassified	unclassified	0.1	-	0.1	-	0.0	-	0.0	-	1/1	1/1	1/1	1/1	1/1	0/0	0/0	0/0	0/0	0/0	0/0	0/0	0/0	0/0
member	40540	-	-	-	-	-	HG5417472	cellular processes and signaling	Defense mechanisms	1Y84N	Type I restriction-modification system methyltransferase	1028806.GGE_1002	unclassified	unclassified	unclassified	unclassified	unclassified	unclassified	unclassified	unclassified	unclassified
group	40541	1	-	-	-	-	HG5417609	metabolism	Carbohydrate transport and metabolism	248UC	Psort location Cytoplasmic, score 7.50	180332.JTGN01000020_gene1213	Bacteria	Firmicutes	Clostridia	Eubacteriales	Lachnospiraceae	Blautia	Blautia wexlerae	alpha-L-rhamnosidase (EC 3.2.1.40); rhamnogalacturonan alpha-L-rhamnohydrolase (EC 3.2.1.174)	GH106	0.1	-	0.1	-	0.0	-	0.0	-	1/1	1/1	1/1	1/1	1/1	1/1	1/1	1/1	1/1	1/1	1/1	1/1	1/1	1/1
member	40541	-	-	-	-	-	HG5417609	metabolism	Carbohydrate transport and metabolism	248UC	Psort location Cytoplasmic, score 7.50	180332.JTGN01000020_gene1213	Bacteria	Firmicutes	Clostridia	Eubacteriales	Lachnospiraceae	Blautia	Blautia wexlerae	alpha-L-rhamnosidase (EC 3.2.1.40); rhamnogalacturonan alpha-L-rhamnohydrolase (EC 3.2.1.174)	GH106
group	40542	3	753	763	98.17	99.61	HG5417691;HG5417943;HG5425621	information storage and processing	Replication, recombination and repair	3XYQ1	RQC	411470.RUMGNA_03889	Bacteria	Firmicutes	Clostridia	Eubacteriales	Lachnospiraceae	Mediterraneibacter	[Ruminococcus] gnavus	unclassified	unclassified	0.1	-	0.1	-	0.0	-	0.0	-	3/3	3/3	3/3	3/3	3/3	3/3	3/3	3/3	3/3	3/3	3/3	3/3	0/0	0/0
member	40542	-	-	-	-	-	HG5417691	information storage and processing	Replication, recombination and repair	3XYQ1	RQC	411470.RUMGNA_03889	Bacteria	Firmicutes	Clostridia	Eubacteriales	Lachnospiraceae	Mediterraneibacter	[Ruminococcus] gnavus	unclassified	unclassified
member	40542	-	-	-	-	-	HG5417943	information storage and processing	Replication, recombination and repair	3XYQ1	RQC	411470.RUMGNA_03889	Bacteria	Firmicutes	Clostridia	Eubacteriales	Lachnospiraceae	Mediterraneibacter	[Ruminococcus] gnavus	unclassified	unclassified
member	40542	-	-	-	-	-	HG5417943	-	-	-	-	-	Bacteria	Firmicutes	Clostridia	Eubacteriales	Lachnospiraceae	unclassified	Lachnospiraceae bacterium TM07-2AC	-	-
member	40542	-	-	-	-	-	HG5425621	information storage and processing	Replication, recombination and repair	3XYQ1	RQC	411470.RUMGNA_03889	Bacteria	Firmicutes	Clostridia	Eubacteriales	Lachnospiraceae	Mediterraneibacter	[Ruminococcus] gnavus	unclassified	unclassified
group	40543	4	753	753	98.94	99.73	HG5418021;HG5418210;HG5418297;HG5418307	information storage and processing	Replication, recombination and repair	3F400	ATP-dependent DNA helicase	353496.LBU_0383	Bacteria	Firmicutes	Bacilli	Lactobacillales	Lactobacillaceae	Lactobacillus	Lactobacillus delbrueckii	unclassified	unclassified	0.1	-	0.1	-	0.0	-	0.0	-	4/4	4/4	4/4	4/4	3/4	4/4	4/4	4/4	4/4	4/4	4/4	4/4	0/0	0/0
member	40543	-	-	-	-	-	HG5418021	information storage and processing	Replication, recombination and repair	3F400	ATP-dependent DNA helicase	390333.Ldb0465	Bacteria	Firmicutes	Bacilli	Lactobacillales	Lactobacillaceae	Lactobacillus	Lactobacillus delbrueckii	unclassified	unclassified
member	40543	-	-	-	-	-	HG5418210	information storage and processing	Replication, recombination and repair	3F400	ATP-dependent DNA helicase	353496.LBU_0383	Bacteria	Firmicutes	Bacilli	Lactobacillales	Lactobacillaceae	Lactobacillus	Lactobacillus delbrueckii	unclassified	unclassified
member	40543	-	-	-	-	-	HG5418210	-	-	-	-	-	Bacteria	Firmicutes	Bacilli	Lactobacillales	Lactobacillaceae	Lactobacillus	Lactobacillus sp. HMSC08B12	-	-
member	40543	-	-	-	-	-	HG5418210	-	-	-	-	-	Bacteria	Firmicutes	Bacilli	Lactobacillales	Lactobacillaceae	Lactobacillus	unclassified	-	-
member	40543	-	-	-	-	-	HG5418297	information storage and processing	Replication, recombination and repair	3F400	ATP-dependent DNA helicase	353496.LBU_0383	Bacteria	Firmicutes	Bacilli	Lactobacillales	Lactobacillaceae	Lactobacillus	Lactobacillus delbrueckii	unclassified	unclassified
member	40543	-	-	-	-	-	HG5418307	information storage and processing	Replication, recombination and repair	3F400	ATP-dependent DNA helicase	353496.LBU_0383	Bacteria	Firmicutes	Bacilli	Lactobacillales	Lactobacillaceae	Lactobacillus	Lactobacillus delbrueckii	unclassified	unclassified
group	40544	2	753	753	96.41	96.41	HG5418068;HG5418239	metabolism	Amino acid transport and metabolism	4BY31	Bacterial extracellular solute-binding proteins, family 5 Middle	1408306.JHXX01000001_gene1983	unclassified	unclassified	unclassified	unclassified	unclassified	unclassified	unclassified	unclassified	unclassified	0.1	-	0.1	-	0.0	-	0.0	-	2/2	2/2	2/2	2/2	2/2	0/0	0/0	0/0	0/0	0/0	0/0	0/0	0/0	0/0
member	40544	-	-	-	-	-	HG5418068	metabolism	Amino acid transport and metabolism	4BY31	Bacterial extracellular solute-binding proteins, family 5 Middle	1408306.JHXX01000001_gene1983	unclassified	unclassified	unclassified	unclassified	unclassified	unclassified	unclassified	unclassified	unclassified
member	40544	-	-	-	-	-	HG5418239	metabolism	Amino acid transport and metabolism	4BY31	Bacterial extracellular solute-binding proteins, family 5 Middle	1408306.JHXX01000001_gene1983	unclassified	unclassified	unclassified	unclassified	unclassified	unclassified	unclassified	unclassified	unclassified
group	40545	1	-	-	-	-	HG5418278	metabolism	Carbohydrate transport and metabolism	24A10	Belongs to the glycosyl hydrolase 31 family	585394.RHOM_14985	unclassified	unclassified	unclassified	unclassified	unclassified	unclassified	unclassified	alpha-glucosidase (EC 3.2.1.20); alpha-galactosidase (EC 3.2.1.22); alpha-mannosidase (EC 3.2.1.24); alpha-1,3-glucosidase (EC 3.2.1.84); sucrase-isomaltase (EC 3.2.1.48) (EC 3.2.1.10); alpha-xylosidase (EC 3.2.1.177); alpha-glucan lyase (EC 4.2.2.13); isomaltosyltransferase (EC 2.4.1.-); oligosaccharide alpha-1,4-glucosyltransferase (EC 2.4.1.161); sulfoquinovosidase (EC 3.2.1.-); alpha-N-acetylgalactosaminidase (EC 3.2.1.49); ; sulfoquinovosidase (EC 3.2.1.199)	GH31	0.1	-	0.1	-	0.0	-	0.0	-	1/1	1/1	1/1	1/1	1/1	0/0	0/0	0/0	0/0	0/0	0/0	0/0	1/1	1/1
member	40545	-	-	-	-	-	HG5418278	metabolism	Carbohydrate transport and metabolism	24A10	Belongs to the glycosyl hydrolase 31 family	585394.RHOM_14985	unclassified	unclassified	unclassified	unclassified	unclassified	unclassified	unclassified	alpha-glucosidase (EC 3.2.1.20); alpha-galactosidase (EC 3.2.1.22); alpha-mannosidase (EC 3.2.1.24); alpha-1,3-glucosidase (EC 3.2.1.84); sucrase-isomaltase (EC 3.2.1.48) (EC 3.2.1.10); alpha-xylosidase (EC 3.2.1.177); alpha-glucan lyase (EC 4.2.2.13); isomaltosyltransferase (EC 2.4.1.-); oligosaccharide alpha-1,4-glucosyltransferase (EC 2.4.1.161); sulfoquinovosidase (EC 3.2.1.-); alpha-N-acetylgalactosaminidase (EC 3.2.1.49); ; sulfoquinovosidase (EC 3.2.1.199)	GH31
group	40546	2	753	757	98.81	98.81	HG5418281;HG5420875	metabolism	Energy production and conversion	3WHIV	Psort location CytoplasmicMembrane, score	457412.RSAG_00199	Bacteria	Firmicutes	Clostridia	Eubacteriales	various	various	various	unclassified	unclassified	0.1	-	0.1	-	0.0	-	0.0	-	2/2	2/2	2/2	2/2	2/2	2/2	2/2	2/2	2/2	1/2	1/2	1/2	0/0	0/0
member	40546	-	-	-	-	-	HG5418281	metabolism	Energy production and conversion	3WHIV	Psort location CytoplasmicMembrane, score	457412.RSAG_00199	Bacteria	Firmicutes	Clostridia	Eubacteriales	Lachnospiraceae	Blautia	Blautia wexlerae	unclassified	unclassified
member	40546	-	-	-	-	-	HG5420875	metabolism	Energy production and conversion	3WHIV	Psort location CytoplasmicMembrane, score	457412.RSAG_00199	Bacteria	Firmicutes	Clostridia	Eubacteriales	Oscillospiraceae	Ruminococcus	Ruminococcus sp. 5_1_39BFAA	unclassified	unclassified
member	40546	-	-	-	-	-	HG5420875	-	-	-	-	-	Bacteria	Firmicutes	Clostridia	Eubacteriales	unclassified	unclassified	unclassified	-	-
group	40547	1	-	-	-	-	HG5418356	cellular processes and signaling	Intracellular trafficking, secretion, and vesicular transport	27IXT	Type IV secretory system Conjugative DNA transfer	1410625.JHWK01000002_gene46	unclassified	unclassified	unclassified	unclassified	unclassified	unclassified	unclassified	unclassified	unclassified	0.1	-	0.1	-	0.0	-	0.0	-	1/1	1/1	1/1	1/1	1/1	0/0	0/0	0/0	0/0	0/0	0/0	0/0	0/0	0/0
member	40547	-	-	-	-	-	HG5418356	cellular processes and signaling	Intracellular trafficking, secretion, and vesicular transport	27IXT	Type IV secretory system Conjugative DNA transfer	1410625.JHWK01000002_gene46	unclassified	unclassified	unclassified	unclassified	unclassified	unclassified	unclassified	unclassified	unclassified
group	40548	1	-	-	-	-	HG5418424	cellular processes and signaling	Posttranslational modification, protein turnover, chaperones	4AT31	Hsp70 protein	483216.BACEGG_01882	unclassified	unclassified	unclassified	unclassified	unclassified	unclassified	unclassified	UDP-GlcNAc: peptide beta-N-acetylglucosaminyltransferase (EC 2.4.1.255); UDP-Glc: peptide N-beta-glucosyltransferase (EC 2.4.1.-)	GT41	0.1	-	0.1	-	0.0	-	0.0	-	1/1	1/1	1/1	1/1	1/1	0/0	0/0	0/0	0/0	0/0	0/0	0/0	1/1	1/1
member	40548	-	-	-	-	-	HG5418424	cellular processes and signaling	Posttranslational modification, protein turnover, chaperones	4AT31	Hsp70 protein	483216.BACEGG_01882	unclassified	unclassified	unclassified	unclassified	unclassified	unclassified	unclassified	UDP-GlcNAc: peptide beta-N-acetylglucosaminyltransferase (EC 2.4.1.255); UDP-Glc: peptide N-beta-glucosyltransferase (EC 2.4.1.-)	GT41
group	40549	1	-	-	-	-	HG5418475	metabolism	Energy production and conversion	4CXAA	Molybdopterin oxidoreductase Fe4S4 domain	1384484.AEQU_0237	Bacteria	Actinobacteria	Coriobacteriia	Eggerthellales	Eggerthellaceae	Adlercreutzia	Adlercreutzia equolifaciens	unclassified	unclassified	0.1	-	0.1	-	0.0	-	0.0	-	1/1	1/1	1/1	1/1	1/1	1/1	1/1	1/1	1/1	1/1	1/1	1/1	0/0	0/0
member	40549	-	-	-	-	-	HG5418475	metabolism	Energy production and conversion	4CXAA	Molybdopterin oxidoreductase Fe4S4 domain	1384484.AEQU_0237	Bacteria	Actinobacteria	Coriobacteriia	Eggerthellales	Eggerthellaceae	Adlercreutzia	Adlercreutzia equolifaciens	unclassified	unclassified
group	40550	1	-	-	-	-	HG5418576	poorly characterized	Function unknown	4H4HQ	Phage-related minor tail protein	936573.HMPREF1147_1730	Viruses	Uroviricota	Caudoviricetes	Caudovirales	unclassified	unclassified	various	unclassified	unclassified	0.1	-	0.1	-	0.0	-	0.0	-	1/1	1/1	1/1	1/1	1/1	1/1	1/1	1/1	1/1	1/1	1/1	1/1	0/0	0/0
member	40550	-	-	-	-	-	HG5418576	poorly characterized	Function unknown	4H4HQ	Phage-related minor tail protein	936573.HMPREF1147_1730	Viruses	Uroviricota	Caudoviricetes	Caudovirales	unclassified	unclassified	Caudovirales sp.	unclassified	unclassified
group	40551	1	-	-	-	-	HG5418597	cellular processes and signaling	Intracellular trafficking, secretion, and vesicular transport	3I7HQ	Domain of unknown function (DUF3510)	4530.OS03T0849600-01	Eukaryota	Streptophyta	Magnoliopsida	Poales	Poaceae	Oryza	Oryza sativa	unclassified	unclassified	0.1	-	0.1	-	0.0	-	0.0	-	1/1	1/1	1/1	1/1	1/1	1/1	1/1	1/1	1/1	1/1	1/1	1/1	0/0	0/0
member	40551	-	-	-	-	-	HG5418597	cellular processes and signaling	Intracellular trafficking, secretion, and vesicular transport	3I7HQ	Domain of unknown function (DUF3510)	4530.OS03T0849600-01	Eukaryota	Streptophyta	Magnoliopsida	Poales	Poaceae	Oryza	Oryza sativa	unclassified	unclassified
group	40552	1	-	-	-	-	HG5418642	poorly characterized	Function unknown	264R3	COGs COG4383 Mu-like prophage protein gp29	1121422.AUMW01000009_gene3237	Viruses	Uroviricota	Caudoviricetes	Caudovirales	Siphoviridae	unclassified	various	unclassified	unclassified	0.1	-	0.1	-	0.0	-	0.0	-	1/1	1/1	1/1	1/1	1/1	1/1	1/1	1/1	1/1	1/1	1/1	1/1	0/0	0/0
member	40552	-	-	-	-	-	HG5418642	poorly characterized	Function unknown	264R3	COGs COG4383 Mu-like prophage protein gp29	1121422.AUMW01000009_gene3237	Viruses	Uroviricota	Caudoviricetes	Caudovirales	Siphoviridae	unclassified	Siphoviridae sp.	unclassified	unclassified
group	40553	3	754	1479	48.24	92.3	HG5418650;HG5467602;HG5585662	cellular processes and signaling	Cell wall/membrane/envelope biogenesis	4D4JM	Fn3-like domain	1321775.HMPREF1980_01687	Bacteria	Firmicutes	unclassified	unclassified	unclassified	unclassified	various	unclassified	unclassified	0.1	-	0.1	-	0.0	-	0.0	-	3/3	3/3	2/3	2/3	2/3	3/3	3/3	3/3	3/3	3/3	3/3	3/3	0/0	0/0
member	40553	-	-	-	-	-	HG5418650	cellular processes and signaling	Cell wall/membrane/envelope biogenesis	4D4JM	Fn3-like domain	1321775.HMPREF1980_01687	Bacteria	Firmicutes	unclassified	unclassified	unclassified	unclassified	Firmicutes bacterium CAG:124	unclassified	unclassified
member	40553	-	-	-	-	-	HG5467602	cellular processes and signaling	Cell wall/membrane/envelope biogenesis	4D4JM	Fn3-like domain	1321775.HMPREF1980_01687	Bacteria	Firmicutes	unclassified	unclassified	unclassified	unclassified	Firmicutes bacterium CAG:124	unclassified	unclassified
member	40553	-	-	-	-	-	HG5585662	cellular processes and signaling	Cell wall/membrane/envelope biogenesis	4D4VS	Belongs to the peptidase S8 family	883067.HMPREF9237_00174	Bacteria	Firmicutes	unclassified	unclassified	unclassified	unclassified	Firmicutes bacterium CAG:124	unclassified	unclassified
group	40554	1	-	-	-	-	HG5418701	metabolism	Carbohydrate transport and metabolism	3WUR8	transport	1408415.JHXL01000004_gene903	unclassified	unclassified	unclassified	unclassified	unclassified	unclassified	unclassified	unclassified	unclassified	0.1	-	0.1	-	0.0	-	0.0	-	1/1	1/1	1/1	1/1	1/1	0/0	0/0	0/0	0/0	0/0	0/0	0/0	0/0	0/0
member	40554	-	-	-	-	-	HG5418701	metabolism	Carbohydrate transport and metabolism	3WUR8	transport	1408415.JHXL01000004_gene903	unclassified	unclassified	unclassified	unclassified	unclassified	unclassified	unclassified	unclassified	unclassified
group	40555	1	-	-	-	-	HG5418729	information storage and processing	Replication, recombination and repair	1RYZW	AAA ATPase domain	1524467.IV04_19870	Bacteria	Proteobacteria	Gammaproteobacteria	Enterobacterales	Enterobacteriaceae	various	various	unclassified	unclassified	0.1	-	0.1	-	0.0	-	0.0	-	1/1	1/1	1/1	1/1	1/1	1/1	1/1	1/1	1/1	1/1	1/1	1/1	0/0	0/0
member	40555	-	-	-	-	-	HG5418729	information storage and processing	Replication, recombination and repair	1RYZW	AAA ATPase domain	1524467.IV04_19870	Bacteria	Proteobacteria	Gammaproteobacteria	Enterobacterales	Enterobacteriaceae	Escherichia	Escherichia coli	unclassified	unclassified
member	40555	-	-	-	-	-	HG5418729	-	-	-	-	-	Bacteria	Proteobacteria	Gammaproteobacteria	Enterobacterales	Enterobacteriaceae	unclassified	unclassified	-	-
group	40556	1	-	-	-	-	HG5418766	metabolism	Lipid transport and metabolism	2M8H2	PFAM acetyl-CoA carboxylase alpha subunit	883.DvMF_0816	Bacteria	Proteobacteria	Deltaproteobacteria	Desulfovibrionales	Desulfovibrionaceae	various	various	unclassified	unclassified	0.1	-	0.1	-	0.0	-	0.0	-	1/1	1/1	1/1	1/1	1/1	1/1	1/1	1/1	1/1	1/1	1/1	1/1	0/0	0/0
member	40556	-	-	-	-	-	HG5418766	metabolism	Lipid transport and metabolism	2M8H2	PFAM acetyl-CoA carboxylase alpha subunit	883.DvMF_0816	Bacteria	Proteobacteria	Deltaproteobacteria	Desulfovibrionales	Desulfovibrionaceae	Cupidesulfovibrio	Cupidesulfovibrio sp. SRB-5	unclassified	unclassified
member	40556	-	-	-	-	-	HG5418766	-	-	-	-	-	Bacteria	Proteobacteria	Deltaproteobacteria	Desulfovibrionales	Desulfovibrionaceae	Desulfovibrio	Desulfovibrio sp. DS-1	-	-
group	40557	1	-	-	-	-	HG5418841	metabolism	Nucleotide transport and metabolism	2N6H5	5'-nucleotidase, C-terminal domain	693746.OBV_26790	Bacteria	Firmicutes	Clostridia	Eubacteriales	Eubacteriales Family XIII. Incertae Sedis	unclassified	various	unclassified	unclassified	0.1	-	0.1	-	0.0	-	0.0	-	1/1	1/1	1/1	1/1	1/1	1/1	1/1	1/1	1/1	1/1	1/1	1/1	0/0	0/0
member	40557	-	-	-	-	-	HG5418841	metabolism	Nucleotide transport and metabolism	2N6H5	5'-nucleotidase, C-terminal domain	693746.OBV_26790	Bacteria	Firmicutes	Clostridia	Eubacteriales	Eubacteriales Family XIII. Incertae Sedis	unclassified	Clostridiales Family XIII bacterium	unclassified	unclassified
group	40558	2	754	754	98.54	98.54	HG5418868;HG5418919	cellular processes and signaling	Defense mechanisms	36GBV	COG0577 ABC-type antimicrobial peptide transport system, permease component	411489.CLOL250_02660	Bacteria	Firmicutes	Clostridia	Eubacteriales	Lachnospiraceae	Roseburia	various	unclassified	unclassified	0.1	-	0.1	-	0.0	-	0.0	-	2/2	2/2	2/2	2/2	2/2	2/2	2/2	2/2	2/2	2/2	2/2	2/2	0/0	0/0
member	40558	-	-	-	-	-	HG5418868	cellular processes and signaling	Defense mechanisms	36GBV	COG0577 ABC-type antimicrobial peptide transport system, permease component	411489.CLOL250_02660	Bacteria	Firmicutes	Clostridia	Eubacteriales	Lachnospiraceae	Roseburia	Roseburia sp. AF22-2LB	unclassified	unclassified
member	40558	-	-	-	-	-	HG5418868	-	-	-	-	-	Bacteria	Firmicutes	Clostridia	Eubacteriales	Lachnospiraceae	Roseburia	Roseburia sp. AF22-8AC	-	-
member	40558	-	-	-	-	-	HG5418868	-	-	-	-	-	Bacteria	Firmicutes	Clostridia	Eubacteriales	Lachnospiraceae	Roseburia	unclassified	-	-
member	40558	-	-	-	-	-	HG5418919	cellular processes and signaling	Defense mechanisms	36GBV	COG0577 ABC-type antimicrobial peptide transport system, permease component	411489.CLOL250_02660	Bacteria	Firmicutes	Clostridia	Eubacteriales	Lachnospiraceae	Roseburia	Roseburia sp. AF22-2LB	unclassified	unclassified
member	40558	-	-	-	-	-	HG5418919	-	-	-	-	-	Bacteria	Firmicutes	Clostridia	Eubacteriales	Lachnospiraceae	Roseburia	Roseburia sp. AF22-8AC	-	-
member	40558	-	-	-	-	-	HG5418919	-	-	-	-	-	Bacteria	Firmicutes	Clostridia	Eubacteriales	Lachnospiraceae	Roseburia	unclassified	-	-
group	40559	1	-	-	-	-	HG5418896	metabolism	Carbohydrate transport and metabolism	3WHAB	Belongs to the glycosyl hydrolase 3 family	246199.CUS_5803	Bacteria	Firmicutes	Clostridia	Eubacteriales	Oscillospiraceae	Ruminococcus	Ruminococcus albus	beta-glucosidase (EC 3.2.1.21); xylan 1,4-beta-xylosidase (EC 3.2.1.37); beta-glucosylceramidase (EC 3.2.1.45); beta-N-acetylhexosaminidase (EC 3.2.1.52); alpha-L-arabinofuranosidase (EC 3.2.1.55); glucan 1,4-beta-glucosidase (EC 3.2.1.74); isoprimeverose-producing oligoxyloglucan hydrolase (EC 3.2.1.120); coniferin beta-glucosidase (EC 3.2.1.126); exo-1,3-1,4-glucanase (EC 3.2.1.-); beta-N-acetylglucosaminide phosphorylases (EC 2.4.1.-); beta-1,2-glucosidase (EC 3.2.1.-); beta-1,3-glucosidase (EC 3.2.1.-); xyloglucan-specific exo-beta-1,4-glucanase / exo-xyloglucanase (EC 3.2.1.155)	GH3	0.1	-	0.1	-	0.0	-	0.0	-	1/1	1/1	1/1	1/1	1/1	1/1	1/1	1/1	1/1	1/1	1/1	1/1	1/1	1/1
member	40559	-	-	-	-	-	HG5418896	metabolism	Carbohydrate transport and metabolism	3WHAB	Belongs to the glycosyl hydrolase 3 family	246199.CUS_5803	Bacteria	Firmicutes	Clostridia	Eubacteriales	Oscillospiraceae	Ruminococcus	Ruminococcus albus	beta-glucosidase (EC 3.2.1.21); xylan 1,4-beta-xylosidase (EC 3.2.1.37); beta-glucosylceramidase (EC 3.2.1.45); beta-N-acetylhexosaminidase (EC 3.2.1.52); alpha-L-arabinofuranosidase (EC 3.2.1.55); glucan 1,4-beta-glucosidase (EC 3.2.1.74); isoprimeverose-producing oligoxyloglucan hydrolase (EC 3.2.1.120); coniferin beta-glucosidase (EC 3.2.1.126); exo-1,3-1,4-glucanase (EC 3.2.1.-); beta-N-acetylglucosaminide phosphorylases (EC 2.4.1.-); beta-1,2-glucosidase (EC 3.2.1.-); beta-1,3-glucosidase (EC 3.2.1.-); xyloglucan-specific exo-beta-1,4-glucanase / exo-xyloglucanase (EC 3.2.1.155)	GH3
group	40560	1	-	-	-	-	HG5418933	metabolism	Energy production and conversion	1KGP3	PFAM aldehyde oxidase and xanthine dehydrogenase molybdopterin binding	342113.DM82_4531	Bacteria	Proteobacteria	Betaproteobacteria	Burkholderiales	Burkholderiaceae	Burkholderia	Burkholderia oklahomensis	unclassified	unclassified	0.1	-	0.1	-	0.0	-	0.0	-	1/1	1/1	1/1	1/1	1/1	1/1	1/1	1/1	1/1	1/1	1/1	1/1	0/0	0/0
member	40560	-	-	-	-	-	HG5418933	metabolism	Energy production and conversion	1KGP3	PFAM aldehyde oxidase and xanthine dehydrogenase molybdopterin binding	342113.DM82_4531	Bacteria	Proteobacteria	Betaproteobacteria	Burkholderiales	Burkholderiaceae	Burkholderia	Burkholderia oklahomensis	unclassified	unclassified
group	40561	1	-	-	-	-	HG5418998	poorly characterized	Function unknown	2KPC6	DNA internalization competence protein ComEC Rec2-like protein	557598.LHK_00644	Bacteria	Proteobacteria	Betaproteobacteria	Neisseriales	Chromobacteriaceae	Laribacter	Laribacter hongkongensis	unclassified	unclassified	0.1	-	0.1	-	0.0	-	0.0	-	1/1	1/1	1/1	1/1	1/1	1/1	1/1	1/1	1/1	1/1	1/1	1/1	0/0	0/0
member	40561	-	-	-	-	-	HG5418998	poorly characterized	Function unknown	2KPC6	DNA internalization competence protein ComEC Rec2-like protein	557598.LHK_00644	Bacteria	Proteobacteria	Betaproteobacteria	Neisseriales	Chromobacteriaceae	Laribacter	Laribacter hongkongensis	unclassified	unclassified
group	40562	4	755	780	70.67	90.52	HG5419215;HG5427483;HG5427524;HG5437308	poorly characterized	Function unknown	2YR3J	Dynamin family	1345592.CBOM010000016_gene1184	Bacteria	Proteobacteria	Epsilonproteobacteria	Campylobacterales	Helicobacteraceae	Helicobacter	Helicobacter pylori	unclassified	unclassified	0.1	-	0.1	-	0.0	-	0.0	-	4/4	4/4	4/4	4/4	4/4	4/4	4/4	4/4	4/4	4/4	4/4	4/4	0/0	0/0
member	40562	-	-	-	-	-	HG5419215	poorly characterized	Function unknown	2YR3J	Dynamin family	1345592.CBOM010000016_gene1184	Bacteria	Proteobacteria	Epsilonproteobacteria	Campylobacterales	Helicobacteraceae	Helicobacter	Helicobacter pylori	unclassified	unclassified
member	40562	-	-	-	-	-	HG5427483	poorly characterized	Function unknown	2YR3J	Dynamin family	1345592.CBOM010000016_gene1184	Bacteria	Proteobacteria	Epsilonproteobacteria	Campylobacterales	Helicobacteraceae	Helicobacter	Helicobacter pylori	unclassified	unclassified
member	40562	-	-	-	-	-	HG5427524	poorly characterized	Function unknown	2YR3J	Dynamin family	1345592.CBOM010000016_gene1184	Bacteria	Proteobacteria	Epsilonproteobacteria	Campylobacterales	Helicobacteraceae	Helicobacter	Helicobacter pylori	unclassified	unclassified
member	40562	-	-	-	-	-	HG5437308	poorly characterized	Function unknown	2YR3J	Dynamin family	1345592.CBOM010000016_gene1184	Bacteria	Proteobacteria	Epsilonproteobacteria	Campylobacterales	Helicobacteraceae	Helicobacter	Helicobacter pylori	unclassified	unclassified
group	40563	1	-	-	-	-	HG5419273	cellular processes and signaling	Cell wall/membrane/envelope biogenesis	4AJ0X	G-rich domain on putative tyrosine kinase	543728.Vapar_1940	Bacteria	Proteobacteria	Betaproteobacteria	Burkholderiales	Comamonadaceae	Variovorax	Variovorax paradoxus	unclassified	unclassified	0.1	-	0.1	-	0.0	-	0.0	-	1/1	1/1	1/1	1/1	1/1	1/1	1/1	1/1	1/1	1/1	1/1	1/1	0/0	0/0
member	40563	-	-	-	-	-	HG5419273	cellular processes and signaling	Cell wall/membrane/envelope biogenesis	4AJ0X	G-rich domain on putative tyrosine kinase	543728.Vapar_1940	Bacteria	Proteobacteria	Betaproteobacteria	Burkholderiales	Comamonadaceae	Variovorax	Variovorax paradoxus	unclassified	unclassified
group	40564	1	-	-	-	-	HG5419282	cellular processes and signaling	Signal transduction mechanisms	4A9PA	Diguanylate cyclase	543728.Vapar_6104	Bacteria	Proteobacteria	Betaproteobacteria	Burkholderiales	Comamonadaceae	Variovorax	Variovorax paradoxus	unclassified	unclassified	0.1	-	0.1	-	0.0	-	0.0	-	1/1	1/1	1/1	1/1	1/1	1/1	1/1	1/1	1/1	1/1	1/1	1/1	0/0	0/0
member	40564	-	-	-	-	-	HG5419282	cellular processes and signaling	Signal transduction mechanisms	4A9PA	Diguanylate cyclase	543728.Vapar_6104	Bacteria	Proteobacteria	Betaproteobacteria	Burkholderiales	Comamonadaceae	Variovorax	Variovorax paradoxus	unclassified	unclassified
group	40565	1	-	-	-	-	HG5419318	metabolism	Inorganic ion transport and metabolism	2XY4N	FtsX-like permease family	634498.mru_0003	Archaea	Euryarchaeota	Methanobacteria	Methanobacteriales	Methanobacteriaceae	Methanobrevibacter	Methanobrevibacter ruminantium	unclassified	unclassified	0.1	-	0.1	-	0.0	-	0.0	-	1/1	1/1	1/1	1/1	1/1	1/1	1/1	1/1	1/1	1/1	1/1	1/1	0/0	0/0
member	40565	-	-	-	-	-	HG5419318	metabolism	Inorganic ion transport and metabolism	2XY4N	FtsX-like permease family	634498.mru_0003	Archaea	Euryarchaeota	Methanobacteria	Methanobacteriales	Methanobacteriaceae	Methanobrevibacter	Methanobrevibacter ruminantium	unclassified	unclassified
group	40566	1	-	-	-	-	HG5419491	information storage and processing	Replication, recombination and repair	27J9P	helicase superfamily c-terminal domain	861454.HMPREF9099_03075	Bacteria	Firmicutes	Negativicutes	Acidaminococcales	Acidaminococcaceae	Phascolarctobacterium	Phascolarctobacterium sp. Marseille-Q4147	unclassified	unclassified	0.1	-	0.1	-	0.0	-	0.0	-	1/1	1/1	1/1	1/1	1/1	1/1	1/1	1/1	1/1	1/1	1/1	1/1	0/0	0/0
member	40566	-	-	-	-	-	HG5419491	information storage and processing	Replication, recombination and repair	27J9P	helicase superfamily c-terminal domain	861454.HMPREF9099_03075	Bacteria	Firmicutes	Negativicutes	Acidaminococcales	Acidaminococcaceae	Phascolarctobacterium	Phascolarctobacterium sp. Marseille-Q4147	unclassified	unclassified
group	40567	3	755	768	97.66	99.61	HG5419588;HG5428529;HG5428602	metabolism	Amino acid transport and metabolism	4CYWM	Catalyzes the transfer of a methyl group from 5- methyltetrahydrofolate to homocysteine resulting in methionine formation	401473.BDP_1085	Bacteria	Actinobacteria	Actinomycetia	Bifidobacteriales	Bifidobacteriaceae	Bifidobacterium	Bifidobacterium dentium	unclassified	unclassified	0.1	-	0.1	-	0.0	-	0.0	-	3/3	3/3	3/3	3/3	3/3	3/3	3/3	3/3	3/3	3/3	3/3	3/3	0/0	0/0
member	40567	-	-	-	-	-	HG5419588	metabolism	Amino acid transport and metabolism	4CYWM	Catalyzes the transfer of a methyl group from 5- methyltetrahydrofolate to homocysteine resulting in methionine formation	401473.BDP_1085	Bacteria	Actinobacteria	Actinomycetia	Bifidobacteriales	Bifidobacteriaceae	Bifidobacterium	Bifidobacterium dentium	unclassified	unclassified
member	40567	-	-	-	-	-	HG5428529	metabolism	Amino acid transport and metabolism	4CYWM	Catalyzes the transfer of a methyl group from 5- methyltetrahydrofolate to homocysteine resulting in methionine formation	401473.BDP_1085	Bacteria	Actinobacteria	Actinomycetia	Bifidobacteriales	Bifidobacteriaceae	Bifidobacterium	Bifidobacterium dentium	unclassified	unclassified
member	40567	-	-	-	-	-	HG5428602	metabolism	Amino acid transport and metabolism	4CYWM	Catalyzes the transfer of a methyl group from 5- methyltetrahydrofolate to homocysteine resulting in methionine formation	401473.BDP_1085	Bacteria	Actinobacteria	Actinomycetia	Bifidobacteriales	Bifidobacteriaceae	Bifidobacterium	Bifidobacterium dentium	unclassified	unclassified
group	40568	1	-	-	-	-	HG5419657	information storage and processing	Replication, recombination and repair	3WHC5	This protein is involved in the repair of mismatches in DNA. It is required for dam-dependent methyl-directed DNA mismatch repair. May act as a molecular matchmaker , a protein that promotes the formation of a stable complex between two or more DNA-binding proteins in an ATP-dependent manner without itself being part of a final effector complex	203119.Cthe_0776	Bacteria	Firmicutes	Clostridia	Eubacteriales	Oscillospiraceae	Acetivibrio	Acetivibrio thermocellus	unclassified	unclassified	0.1	-	0.1	-	0.0	-	0.0	-	1/1	1/1	1/1	1/1	1/1	1/1	1/1	1/1	1/1	1/1	1/1	1/1	0/0	0/0
member	40568	-	-	-	-	-	HG5419657	information storage and processing	Replication, recombination and repair	3WHC5	This protein is involved in the repair of mismatches in DNA. It is required for dam-dependent methyl-directed DNA mismatch repair. May act as a molecular matchmaker , a protein that promotes the formation of a stable complex between two or more DNA-binding proteins in an ATP-dependent manner without itself being part of a final effector complex	203119.Cthe_0776	Bacteria	Firmicutes	Clostridia	Eubacteriales	Oscillospiraceae	Acetivibrio	Acetivibrio thermocellus	unclassified	unclassified
group	40569	1	-	-	-	-	HG5419744	cellular processes and signaling	Cell wall/membrane/envelope biogenesis	2MHCI	TonB-dependent Receptor Plug Domain	525146.Ddes_1343	Bacteria	Proteobacteria	Deltaproteobacteria	Desulfovibrionales	Desulfovibrionaceae	Desulfovibrio	various	unclassified	unclassified	0.1	-	0.1	-	0.0	-	0.0	-	1/1	1/1	1/1	1/1	1/1	1/1	1/1	1/1	1/1	1/1	1/1	1/1	0/0	0/0
member	40569	-	-	-	-	-	HG5419744	cellular processes and signaling	Cell wall/membrane/envelope biogenesis	2MHCI	TonB-dependent Receptor Plug Domain	525146.Ddes_1343	Bacteria	Proteobacteria	Deltaproteobacteria	Desulfovibrionales	Desulfovibrionaceae	Desulfovibrio	Desulfovibrio desulfuricans	unclassified	unclassified
member	40569	-	-	-	-	-	HG5419744	-	-	-	-	-	Bacteria	Proteobacteria	Deltaproteobacteria	Desulfovibrionales	Desulfovibrionaceae	Desulfovibrio	Desulfovibrio sp. G11	-	-
member	40569	-	-	-	-	-	HG5419744	-	-	-	-	-	Bacteria	Proteobacteria	Deltaproteobacteria	Desulfovibrionales	Desulfovibrionaceae	Desulfovibrio	unclassified	-	-
group	40570	1	-	-	-	-	HG5419821	metabolism	Carbohydrate transport and metabolism	KOG2331	mannosyl-glycoprotein endo-beta-N-acetylglucosaminidase activity	4529.ORUFI06G12760.1	Eukaryota	Streptophyta	Magnoliopsida	Poales	Poaceae	Oryza	Oryza sativa	endo-beta-N-acetylglucosaminidase (EC 3.2.1.96)	GH85	0.1	-	0.1	-	0.0	-	0.0	-	1/1	1/1	1/1	1/1	1/1	1/1	1/1	1/1	1/1	1/1	1/1	1/1	1/1	1/1
member	40570	-	-	-	-	-	HG5419821	metabolism	Carbohydrate transport and metabolism	KOG2331	mannosyl-glycoprotein endo-beta-N-acetylglucosaminidase activity	4529.ORUFI06G12760.1	Eukaryota	Streptophyta	Magnoliopsida	Poales	Poaceae	Oryza	Oryza sativa	endo-beta-N-acetylglucosaminidase (EC 3.2.1.96)	GH85
group	40571	1	-	-	-	-	HG5419853	metabolism	Inorganic ion transport and metabolism	1HVK8	E1-E2 ATPase	1095750.HMPREF9970_2537	unclassified	unclassified	unclassified	unclassified	unclassified	unclassified	unclassified	unclassified	unclassified	0.1	-	0.1	-	0.0	-	0.0	-	1/1	1/1	1/1	1/1	1/1	0/0	0/0	0/0	0/0	0/0	0/0	0/0	0/0	0/0
member	40571	-	-	-	-	-	HG5419853	metabolism	Inorganic ion transport and metabolism	1HVK8	E1-E2 ATPase	1095750.HMPREF9970_2537	unclassified	unclassified	unclassified	unclassified	unclassified	unclassified	unclassified	unclassified	unclassified
group	40572	3	756	847	85.68	89.32	HG5419873;HG5439642;HG5475670	poorly characterized	Function unknown	3I2HK	Pentacotripeptide-repeat region of PRORP	4536.ONIVA04G24150.1	Eukaryota	Streptophyta	Magnoliopsida	Poales	Poaceae	Oryza	Oryza sativa	unclassified	unclassified	0.1	-	0.1	-	0.0	-	0.0	-	3/3	3/3	3/3	3/3	2/3	3/3	3/3	3/3	3/3	3/3	3/3	3/3	0/0	0/0
member	40572	-	-	-	-	-	HG5419873	poorly characterized	Function unknown	3I2HK	Pentacotripeptide-repeat region of PRORP	40149.OMERI04G20110.1	Eukaryota	Streptophyta	Magnoliopsida	Poales	Poaceae	Oryza	Oryza sativa	unclassified	unclassified
member	40572	-	-	-	-	-	HG5439642	poorly characterized	Function unknown	3I2HK	Pentacotripeptide-repeat region of PRORP	4536.ONIVA04G24150.1	Eukaryota	Streptophyta	Magnoliopsida	Poales	Poaceae	Oryza	Oryza sativa	unclassified	unclassified
member	40572	-	-	-	-	-	HG5475670	poorly characterized	Function unknown	3I2HK	Pentacotripeptide-repeat region of PRORP	4536.ONIVA04G24150.1	Eukaryota	Streptophyta	Magnoliopsida	Poales	Poaceae	Oryza	Oryza sativa	unclassified	unclassified
group	40573	11	756	1306	33.51	100.0	HG5420041;HG5514611;HG5559187;HG5559408;HG5571945;HG5572102;HG5575590;HG5575743;P04157;P06800;P08575	cellular processes and signaling	Signal transduction mechanisms	4MTTK	Protein tyrosine phosphatase, receptor type C	9606.ENSP00000411355	Eukaryota	Chordata	Mammalia	Primates	Hominidae	Homo	Homo sapiens	unclassified	unclassified	0.1	-	0.1	-	0.0	-	0.0	-	11/11	11/11	9/11	9/11	9/11	11/11	11/11	11/11	9/11	9/11	9/11	9/11	0/0	0/0
member	40573	-	-	-	-	-	HG5420041	cellular processes and signaling	Signal transduction mechanisms	4MTTK	Protein tyrosine phosphatase, receptor type C	9606.ENSP00000411355	Eukaryota	Chordata	Mammalia	Primates	Hominidae	Homo	Homo sapiens	unclassified	unclassified
member	40573	-	-	-	-	-	HG5514611	cellular processes and signaling	Signal transduction mechanisms	4MTTK	Protein tyrosine phosphatase, receptor type C	9606.ENSP00000411355	Eukaryota	Chordata	Mammalia	Primates	Hominidae	Homo	Homo sapiens	unclassified	unclassified
member	40573	-	-	-	-	-	HG5559187	cellular processes and signaling	Signal transduction mechanisms	4MTTK	Protein tyrosine phosphatase, receptor type C	9606.ENSP00000411355	Eukaryota	Chordata	Mammalia	Primates	Hominidae	Homo	Homo sapiens	unclassified	unclassified
member	40573	-	-	-	-	-	HG5559187	-	-	-	-	-	unclassified	unclassified	unclassified	unclassified	unclassified	unclassified	synthetic construct	-	-
member	40573	-	-	-	-	-	HG5559408	cellular processes and signaling	Signal transduction mechanisms	4MTTK	Protein tyrosine phosphatase, receptor type C	9606.ENSP00000411355	Eukaryota	Chordata	Mammalia	Primates	Hominidae	Homo	Homo sapiens	unclassified	unclassified
member	40573	-	-	-	-	-	HG5559408	-	-	-	-	-	unclassified	unclassified	unclassified	unclassified	unclassified	unclassified	synthetic construct	-	-
member	40573	-	-	-	-	-	HG5571945	cellular processes and signaling	Signal transduction mechanisms	4MTTK	Protein tyrosine phosphatase, receptor type C	9606.ENSP00000411355	Eukaryota	Chordata	Mammalia	Primates	Hominidae	Homo	Homo sapiens	unclassified	unclassified
member	40573	-	-	-	-	-	HG5572102	cellular processes and signaling	Signal transduction mechanisms	4MTTK	Protein tyrosine phosphatase, receptor type C	9606.ENSP00000411355	Eukaryota	Chordata	Mammalia	Primates	Hominidae	Homo	Homo sapiens	unclassified	unclassified
member	40573	-	-	-	-	-	HG5575590	cellular processes and signaling	Signal transduction mechanisms	4MTTK	Protein tyrosine phosphatase, receptor type C	9606.ENSP00000411355	Eukaryota	Chordata	Mammalia	Primates	Hominidae	Homo	Homo sapiens	unclassified	unclassified
member	40573	-	-	-	-	-	HG5575743	cellular processes and signaling	Signal transduction mechanisms	4MTTK	Protein tyrosine phosphatase, receptor type C	9606.ENSP00000411355	Eukaryota	Chordata	Mammalia	Primates	Hominidae	Homo	Homo sapiens	unclassified	unclassified
member	40573	-	-	-	-	-	P04157	cellular processes and signaling	Signal transduction mechanisms	4PZGY	negative regulation of T cell mediated cytotoxicity	10116.ENSRNOP00000063859	Eukaryota	Chordata	Mammalia	Rodentia	Muridae	Rattus	Rattus norvegicus	unclassified	unclassified
member	40573	-	-	-	-	-	P06800	cellular processes and signaling	Signal transduction mechanisms	4PZGY	negative regulation of T cell mediated cytotoxicity	10090.ENSMUSP00000138350	Eukaryota	Chordata	Mammalia	Rodentia	Muridae	Mus	Mus musculus	unclassified	unclassified
member	40573	-	-	-	-	-	P08575	cellular processes and signaling	Signal transduction mechanisms	4MTTK	Protein tyrosine phosphatase, receptor type C	9606.ENSP00000411355	Eukaryota	Chordata	Mammalia	Primates	Hominidae	Homo	Homo sapiens	unclassified	unclassified
group	40574	1	-	-	-	-	HG5420078	unclassified	unclassified	1WDX9	unclassified	679199.HMPREF9332_01095	Bacteria	Bacteroidetes	Bacteroidia	Bacteroidales	Prevotellaceae	Prevotellamassilia	Prevotellamassilia timonensis	unclassified	unclassified	0.1	-	0.1	-	0.0	-	0.0	-	1/1	1/1	1/1	1/1	1/1	1/1	1/1	1/1	1/1	1/1	1/1	1/1	0/0	0/0
member	40574	-	-	-	-	-	HG5420078	unclassified	unclassified	1WDX9	unclassified	679199.HMPREF9332_01095	Bacteria	Bacteroidetes	Bacteroidia	Bacteroidales	Prevotellaceae	Prevotellamassilia	Prevotellamassilia timonensis	unclassified	unclassified
group	40575	1	-	-	-	-	HG5420175	cellular processes and signaling	Cell cycle control, cell division, chromosome partitioning	3X181	tape measure protein	716541.ECL_03186	unclassified	unclassified	unclassified	unclassified	unclassified	unclassified	unclassified	unclassified	unclassified	0.1	-	0.1	-	0.0	-	0.0	-	1/1	1/1	1/1	1/1	1/1	0/0	0/0	0/0	0/0	0/0	0/0	0/0	0/0	0/0
member	40575	-	-	-	-	-	HG5420175	cellular processes and signaling	Cell cycle control, cell division, chromosome partitioning	3X181	tape measure protein	716541.ECL_03186	unclassified	unclassified	unclassified	unclassified	unclassified	unclassified	unclassified	unclassified	unclassified
group	40576	1	-	-	-	-	HG5420238	cellular processes and signaling	Defense mechanisms	26U3J	ABC transporter	1122917.KB899671_gene4426	Bacteria	Firmicutes	Clostridia	Eubacteriales	Eubacteriaceae	Eubacterium	Eubacterium sp. CAG:841	unclassified	unclassified	0.1	-	0.1	-	0.0	-	0.0	-	1/1	1/1	1/1	1/1	1/1	1/1	1/1	1/1	1/1	1/1	1/1	1/1	0/0	0/0
member	40576	-	-	-	-	-	HG5420238	cellular processes and signaling	Defense mechanisms	26U3J	ABC transporter	1122917.KB899671_gene4426	Bacteria	Firmicutes	Clostridia	Eubacteriales	Eubacteriaceae	Eubacterium	Eubacterium sp. CAG:841	unclassified	unclassified
group	40577	1	-	-	-	-	HG5420247	cellular processes and signaling	Cell wall/membrane/envelope biogenesis	26K84	Leucine-rich repeat (LRR) protein	1027396.LMOSA_13470	Bacteria	Firmicutes	Clostridia	Eubacteriales	Oscillospiraceae	Ruminococcus	Ruminococcus sp. CAG:382	unclassified	unclassified	0.1	-	0.1	-	0.0	-	0.0	-	1/1	1/1	1/1	1/1	1/1	1/1	1/1	1/1	1/1	1/1	1/1	1/1	0/0	0/0
member	40577	-	-	-	-	-	HG5420247	cellular processes and signaling	Cell wall/membrane/envelope biogenesis	26K84	Leucine-rich repeat (LRR) protein	1027396.LMOSA_13470	Bacteria	Firmicutes	Clostridia	Eubacteriales	Oscillospiraceae	Ruminococcus	Ruminococcus sp. CAG:382	unclassified	unclassified
group	40578	1	-	-	-	-	HG5420289	cellular processes and signaling	Signal transduction mechanisms	4AKY3	ATPase histidine kinase DNA gyrase B HSP90 domain protein	1121098.HMPREF1534_02925	Bacteria	Bacteroidetes	Bacteroidia	Bacteroidales	Bacteroidaceae	Bacteroides	Bacteroides faecis	unclassified	unclassified	0.1	-	0.1	-	0.0	-	0.0	-	1/1	1/1	1/1	1/1	1/1	1/1	1/1	1/1	1/1	1/1	1/1	1/1	0/0	0/0
member	40578	-	-	-	-	-	HG5420289	cellular processes and signaling	Signal transduction mechanisms	4AKY3	ATPase histidine kinase DNA gyrase B HSP90 domain protein	1121098.HMPREF1534_02925	Bacteria	Bacteroidetes	Bacteroidia	Bacteroidales	Bacteroidaceae	Bacteroides	Bacteroides faecis	unclassified	unclassified
group	40579	1	-	-	-	-	HG5420302	metabolism	Inorganic ion transport and metabolism	22XI8	Outer membrane protein beta-barrel family	435591.BDI_3668	unclassified	unclassified	unclassified	unclassified	unclassified	unclassified	unclassified	unclassified	unclassified	0.1	-	0.1	-	0.0	-	0.0	-	1/1	1/1	1/1	1/1	1/1	0/0	0/0	0/0	0/0	0/0	0/0	0/0	0/0	0/0
member	40579	-	-	-	-	-	HG5420302	metabolism	Inorganic ion transport and metabolism	22XI8	Outer membrane protein beta-barrel family	435591.BDI_3668	unclassified	unclassified	unclassified	unclassified	unclassified	unclassified	unclassified	unclassified	unclassified
group	40580	1	-	-	-	-	HG5420405	information storage and processing	Replication, recombination and repair	3Y0VE	DEAD/DEAH box helicase	537007.BLAHAN_04049	Bacteria	Firmicutes	Clostridia	Eubacteriales	Lachnospiraceae	Lachnospira	Lachnospira eligens	unclassified	unclassified	0.1	-	0.1	-	0.0	-	0.0	-	1/1	1/1	1/1	1/1	1/1	1/1	1/1	1/1	1/1	1/1	1/1	1/1	0/0	0/0
member	40580	-	-	-	-	-	HG5420405	information storage and processing	Replication, recombination and repair	3Y0VE	DEAD/DEAH box helicase	537007.BLAHAN_04049	Bacteria	Firmicutes	Clostridia	Eubacteriales	Lachnospiraceae	Lachnospira	Lachnospira eligens	unclassified	unclassified
group	40581	3	757	757	99.6	99.87	HG5420739;HG5420817;HG5421179	poorly characterized	Function unknown	4IXIF	52 kDa repressor of the inhibitor of the protein	118797.XP_007461762.1	Eukaryota	Chordata	Mammalia	Artiodactyla	Camelidae	Vicugna	Vicugna pacos	unclassified	unclassified	0.1	-	0.1	-	0.0	-	0.0	-	3/3	3/3	3/3	3/3	3/3	3/3	3/3	3/3	3/3	3/3	3/3	3/3	0/0	0/0
member	40581	-	-	-	-	-	HG5420739	poorly characterized	Function unknown	4IXIF	52 kDa repressor of the inhibitor of the protein	118797.XP_007461762.1	Eukaryota	Chordata	Mammalia	Artiodactyla	Camelidae	Vicugna	Vicugna pacos	unclassified	unclassified
member	40581	-	-	-	-	-	HG5420817	poorly characterized	Function unknown	4IXIF	52 kDa repressor of the inhibitor of the protein	118797.XP_007461762.1	Eukaryota	Chordata	Mammalia	Artiodactyla	Camelidae	Vicugna	Vicugna pacos	unclassified	unclassified
member	40581	-	-	-	-	-	HG5421179	poorly characterized	Function unknown	4IXIF	52 kDa repressor of the inhibitor of the protein	118797.XP_007461762.1	Eukaryota	Chordata	Mammalia	Artiodactyla	Camelidae	Vicugna	Vicugna pacos	unclassified	unclassified
group	40582	1	-	-	-	-	HG5420869	information storage and processing	Replication, recombination and repair	3WGP3	DNA-dependent ATPase and ATP-dependent 5'-3' DNA helicase. Has no activity on blunt DNA or DNA with 3'-overhangs, requires at least 10 bases of 5'-ssDNA for helicase activity	552398.HMPREF0866_01885	unclassified	unclassified	unclassified	unclassified	unclassified	unclassified	unclassified	unclassified	unclassified	0.1	-	0.1	-	0.0	-	0.0	-	1/1	1/1	1/1	1/1	1/1	0/0	0/0	0/0	0/0	0/0	0/0	0/0	0/0	0/0
member	40582	-	-	-	-	-	HG5420869	information storage and processing	Replication, recombination and repair	3WGP3	DNA-dependent ATPase and ATP-dependent 5'-3' DNA helicase. Has no activity on blunt DNA or DNA with 3'-overhangs, requires at least 10 bases of 5'-ssDNA for helicase activity	552398.HMPREF0866_01885	unclassified	unclassified	unclassified	unclassified	unclassified	unclassified	unclassified	unclassified	unclassified
group	40583	1	-	-	-	-	HG5420873	unclassified	unclassified	2FWVK	unclassified	1227276.HMPREF9148_02246	Bacteria	Bacteroidetes	Bacteroidia	Bacteroidales	Prevotellaceae	Hallella	Hallella sp. CLA-AA-H145	unclassified	unclassified	0.1	-	0.1	-	0.0	-	0.0	-	1/1	1/1	1/1	1/1	1/1	1/1	1/1	1/1	1/1	1/1	1/1	1/1	0/0	0/0
member	40583	-	-	-	-	-	HG5420873	unclassified	unclassified	2FWVK	unclassified	1227276.HMPREF9148_02246	Bacteria	Bacteroidetes	Bacteroidia	Bacteroidales	Prevotellaceae	Hallella	Hallella sp. CLA-AA-H145	unclassified	unclassified
group	40584	3	757	796	91.83	96.73	HG5421206;HG5440768;HG5447079	information storage and processing	Translation, ribosomal structure and biogenesis	4KRIH	Belongs to the universal ribosomal protein uS5 family	109478.XP_005866630.1	Eukaryota	Chordata	Mammalia	Primates	Hominidae	Homo	Homo sapiens	unclassified	unclassified	0.1	-	0.1	-	0.0	-	0.0	-	3/3	3/3	3/3	3/3	3/3	3/3	3/3	3/3	3/3	3/3	3/3	3/3	0/0	0/0
member	40584	-	-	-	-	-	HG5421206	information storage and processing	Translation, ribosomal structure and biogenesis	4KRIH	Belongs to the universal ribosomal protein uS5 family	109478.XP_005866630.1	Eukaryota	Chordata	Mammalia	Primates	Hominidae	Homo	Homo sapiens	unclassified	unclassified
member	40584	-	-	-	-	-	HG5440768	information storage and processing	Translation, ribosomal structure and biogenesis	4KRIH	Belongs to the universal ribosomal protein uS5 family	109478.XP_005866630.1	Eukaryota	Chordata	Mammalia	Primates	Hominidae	Homo	Homo sapiens	unclassified	unclassified
member	40584	-	-	-	-	-	HG5447079	information storage and processing	Translation, ribosomal structure and biogenesis	4KRIH	Belongs to the universal ribosomal protein uS5 family	109478.XP_005866630.1	Eukaryota	Chordata	Mammalia	Primates	Hominidae	Homo	Homo sapiens	unclassified	unclassified
group	40585	1	-	-	-	-	HG5421334	cellular processes and signaling	Signal transduction mechanisms	25UXP	ATPase histidine kinase DNA gyrase B HSP90 domain protein	411463.EUBVEN_00903	unclassified	unclassified	unclassified	unclassified	unclassified	unclassified	unclassified	unclassified	unclassified	0.1	-	0.1	-	0.0	-	0.0	-	1/1	1/1	1/1	1/1	1/1	0/0	0/0	0/0	0/0	0/0	0/0	0/0	0/0	0/0
member	40585	-	-	-	-	-	HG5421334	cellular processes and signaling	Signal transduction mechanisms	25UXP	ATPase histidine kinase DNA gyrase B HSP90 domain protein	411463.EUBVEN_00903	unclassified	unclassified	unclassified	unclassified	unclassified	unclassified	unclassified	unclassified	unclassified
group	40586	5	758	1453	22.16	95.46	HG5421355;HG5510462;HG5582265;HG5582468;HG5584591	unclassified	unclassified	unclassified	unclassified	unclassified	unclassified	unclassified	unclassified	unclassified	unclassified	unclassified	unclassified	unclassified	unclassified	0.1	-	0.1	-	0.0	-	0.0	-	0/0	0/0	0/0	0/0	0/0	0/0	0/0	0/0	0/0	0/0	0/0	0/0	0/0	0/0
member	40586	-	-	-	-	-	HG5421355	unclassified	unclassified	unclassified	unclassified	unclassified	unclassified	unclassified	unclassified	unclassified	unclassified	unclassified	unclassified	unclassified	unclassified
member	40586	-	-	-	-	-	HG5510462	unclassified	unclassified	unclassified	unclassified	unclassified	unclassified	unclassified	unclassified	unclassified	unclassified	unclassified	unclassified	unclassified	unclassified
member	40586	-	-	-	-	-	HG5582265	unclassified	unclassified	unclassified	unclassified	unclassified	unclassified	unclassified	unclassified	unclassified	unclassified	unclassified	unclassified	unclassified	unclassified
member	40586	-	-	-	-	-	HG5582468	unclassified	unclassified	unclassified	unclassified	unclassified	unclassified	unclassified	unclassified	unclassified	unclassified	unclassified	unclassified	unclassified	unclassified
member	40586	-	-	-	-	-	HG5584591	unclassified	unclassified	unclassified	unclassified	unclassified	unclassified	unclassified	unclassified	unclassified	unclassified	unclassified	unclassified	unclassified	unclassified
group	40587	2	758	758	99.08	99.08	HG5421382;HG5421640	information storage and processing	Replication, recombination and repair	35YZP	THAP domain containing 12	61622.XP_010365084.1	Eukaryota	Chordata	Mammalia	Primates	Cebidae	Cebus	Cebus imitator	unclassified	unclassified	0.1	-	0.1	-	0.0	-	0.0	-	2/2	2/2	2/2	2/2	2/2	2/2	2/2	2/2	2/2	2/2	2/2	2/2	0/0	0/0
member	40587	-	-	-	-	-	HG5421382	information storage and processing	Replication, recombination and repair	35YZP	THAP domain containing 12	61622.XP_010365084.1	Eukaryota	Chordata	Mammalia	Primates	Cebidae	Cebus	Cebus imitator	unclassified	unclassified
member	40587	-	-	-	-	-	HG5421640	information storage and processing	Replication, recombination and repair	35YZP	THAP domain containing 12	61622.XP_010365084.1	Eukaryota	Chordata	Mammalia	Primates	Cebidae	Cebus	Cebus imitator	unclassified	unclassified
group	40588	1	-	-	-	-	HG5421393	unclassified	unclassified	unclassified	unclassified	unclassified	Bacteria	Bacteroidetes	Bacteroidia	Bacteroidales	Prevotellaceae	unclassified	various	Binding to galactose and lactose has been demonstrated for the module of Micromonospora viridifaciens sialidase (PMID: 16239725). Binding to polygalacturonic acid has been shown for a Yersinia member (PMID: 17292916). Binding to LacNAc (beta-D-galactosyl-1,4-beta-D-N-acetylglucosamine) has been shown for an N-acetylglucosaminidase from Clostridium perfingens (PMID: 16990278).	CBM32	0.1	-	0.1	-	0.0	-	0.0	-	0/0	0/0	0/0	0/0	0/0	1/1	1/1	1/1	1/1	1/1	1/1	1/1	1/1	1/1
member	40588	-	-	-	-	-	HG5421393	unclassified	unclassified	unclassified	unclassified	unclassified	Bacteria	Bacteroidetes	Bacteroidia	Bacteroidales	Prevotellaceae	unclassified	Prevotellaceae bacterium	Binding to galactose and lactose has been demonstrated for the module of Micromonospora viridifaciens sialidase (PMID: 16239725). Binding to polygalacturonic acid has been shown for a Yersinia member (PMID: 17292916). Binding to LacNAc (beta-D-galactosyl-1,4-beta-D-N-acetylglucosamine) has been shown for an N-acetylglucosaminidase from Clostridium perfingens (PMID: 16990278).	CBM32
group	40589	1	-	-	-	-	HG5421477	cellular processes and signaling	Cell wall/membrane/envelope biogenesis	2JPHT	Involved in the assembly of lipopolysaccharide (LPS) at the surface of the outer membrane	1207063.P24_09346	Bacteria	Proteobacteria	Alphaproteobacteria	Rhodospirillales	Azospirillaceae	Azospirillum	Azospirillum sp.	unclassified	unclassified	0.1	-	0.1	-	0.0001516990291262	-	0.0001516990291262	-	1/1	1/1	1/1	1/1	1/1	1/1	1/1	1/1	1/1	1/1	1/1	1/1	0/0	0/0
member	40589	-	-	-	-	-	HG5421477	cellular processes and signaling	Cell wall/membrane/envelope biogenesis	2JPHT	Involved in the assembly of lipopolysaccharide (LPS) at the surface of the outer membrane	1207063.P24_09346	Bacteria	Proteobacteria	Alphaproteobacteria	Rhodospirillales	Azospirillaceae	Azospirillum	Azospirillum sp.	unclassified	unclassified
group	40590	1	-	-	-	-	HG5421739	cellular processes and signaling	various	247S3	methyl-accepting chemotaxis protein	203119.Cthe_1488	Bacteria	Firmicutes	Clostridia	Eubacteriales	Oscillospiraceae	Acetivibrio	Acetivibrio thermocellus	unclassified	unclassified	0.1	-	0.1	-	0.0	-	0.0	-	1/1	1/1	1/1	1/1	1/1	1/1	1/1	1/1	1/1	1/1	1/1	1/1	0/0	0/0
member	40590	-	-	-	-	-	HG5421739	cellular processes and signaling	Cell motility	247S3	methyl-accepting chemotaxis protein	203119.Cthe_1488	Bacteria	Firmicutes	Clostridia	Eubacteriales	Oscillospiraceae	Acetivibrio	Acetivibrio thermocellus	unclassified	unclassified
member	40590	-	-	-	-	-	HG5421739	cellular processes and signaling	Signal transduction mechanisms	247S3	methyl-accepting chemotaxis protein	203119.Cthe_1488	-	-	-	-	-	-	-	-	-
group	40591	1	-	-	-	-	HG5421822	metabolism	Lipid transport and metabolism	4H24P	methylmalonyl-CoA mutase small subunit	592028.GCWU000321_01022	unclassified	unclassified	unclassified	unclassified	unclassified	unclassified	unclassified	unclassified	unclassified	0.1	-	0.1	-	0.0	-	0.0	-	1/1	1/1	1/1	1/1	1/1	0/0	0/0	0/0	0/0	0/0	0/0	0/0	0/0	0/0
member	40591	-	-	-	-	-	HG5421822	metabolism	Lipid transport and metabolism	4H24P	methylmalonyl-CoA mutase small subunit	592028.GCWU000321_01022	unclassified	unclassified	unclassified	unclassified	unclassified	unclassified	unclassified	unclassified	unclassified
group	40592	1	-	-	-	-	HG5421923	unclassified	unclassified	unclassified	unclassified	unclassified	Bacteria	Spirochaetes	Spirochaetia	Brachyspirales	Brachyspiraceae	Brachyspira	Brachyspira murdochii	unclassified	unclassified	0.1	-	0.1	-	0.0	-	0.0	-	0/0	0/0	0/0	0/0	0/0	1/1	1/1	1/1	1/1	1/1	1/1	1/1	0/0	0/0
member	40592	-	-	-	-	-	HG5421923	unclassified	unclassified	unclassified	unclassified	unclassified	Bacteria	Spirochaetes	Spirochaetia	Brachyspirales	Brachyspiraceae	Brachyspira	Brachyspira murdochii	unclassified	unclassified
group	40593	1	-	-	-	-	HG5421967	unclassified	unclassified	3NK3S	unclassified	575589.HMPREF0018_01038	Bacteria	Proteobacteria	Gammaproteobacteria	Moraxellales	Moraxellaceae	Acinetobacter	various	unclassified	unclassified	0.1	-	0.1	-	0.0	-	0.0	-	1/1	1/1	1/1	1/1	1/1	1/1	1/1	1/1	1/1	1/1	1/1	1/1	0/0	0/0
member	40593	-	-	-	-	-	HG5421967	unclassified	unclassified	3NK3S	unclassified	575589.HMPREF0018_01038	Bacteria	Proteobacteria	Gammaproteobacteria	Moraxellales	Moraxellaceae	Acinetobacter	Acinetobacter radioresistens	unclassified	unclassified
member	40593	-	-	-	-	-	HG5421967	-	-	-	-	-	Bacteria	Proteobacteria	Gammaproteobacteria	Moraxellales	Moraxellaceae	Acinetobacter	Acinetobacter sp. 1239920	-	-
member	40593	-	-	-	-	-	HG5421967	-	-	-	-	-	Bacteria	Proteobacteria	Gammaproteobacteria	Moraxellales	Moraxellaceae	Acinetobacter	unclassified	-	-
group	40594	1	-	-	-	-	HG5422003	information storage and processing	Replication, recombination and repair	3WNTM	DNA-dependent ATPase and ATP-dependent 5'-3' DNA helicase. Has no activity on blunt DNA or DNA with 3'-overhangs, requires at least 10 bases of 5'-ssDNA for helicase activity	445972.ANACOL_00987	unclassified	unclassified	unclassified	unclassified	unclassified	unclassified	unclassified	unclassified	unclassified	0.1	-	0.1	-	0.0	-	0.0	-	1/1	1/1	1/1	1/1	1/1	0/0	0/0	0/0	0/0	0/0	0/0	0/0	0/0	0/0
member	40594	-	-	-	-	-	HG5422003	information storage and processing	Replication, recombination and repair	3WNTM	DNA-dependent ATPase and ATP-dependent 5'-3' DNA helicase. Has no activity on blunt DNA or DNA with 3'-overhangs, requires at least 10 bases of 5'-ssDNA for helicase activity	445972.ANACOL_00987	unclassified	unclassified	unclassified	unclassified	unclassified	unclassified	unclassified	unclassified	unclassified
group	40595	1	-	-	-	-	HG5422015	cellular processes and signaling	various	3NJK6	Bacterial type II and III secretion system protein	575564.HMPREF0014_02269	Bacteria	Proteobacteria	Gammaproteobacteria	Moraxellales	Moraxellaceae	Acinetobacter	Acinetobacter baumannii	unclassified	unclassified	0.1	-	0.1	-	0.0	-	0.0	-	1/1	1/1	1/1	1/1	1/1	1/1	1/1	1/1	1/1	1/1	1/1	1/1	0/0	0/0
member	40595	-	-	-	-	-	HG5422015	cellular processes and signaling	Cell motility	3NJK6	Bacterial type II and III secretion system protein	575564.HMPREF0014_02269	Bacteria	Proteobacteria	Gammaproteobacteria	Moraxellales	Moraxellaceae	Acinetobacter	Acinetobacter baumannii	unclassified	unclassified
member	40595	-	-	-	-	-	HG5422015	cellular processes and signaling	Intracellular trafficking, secretion, and vesicular transport	3NJK6	Bacterial type II and III secretion system protein	575564.HMPREF0014_02269	-	-	-	-	-	-	-	-	-
group	40596	1	-	-	-	-	HG5422091	cellular processes and signaling	Defense mechanisms	22WY9	FtsX-like permease family	742817.HMPREF9449_02335	Bacteria	Bacteroidetes	Bacteroidia	Bacteroidales	Odoribacteraceae	Culturomica	Culturomica massiliensis	unclassified	unclassified	0.1	-	0.1	-	0.0	-	0.0	-	1/1	1/1	1/1	1/1	1/1	1/1	1/1	1/1	1/1	1/1	1/1	1/1	0/0	0/0
member	40596	-	-	-	-	-	HG5422091	cellular processes and signaling	Defense mechanisms	22WY9	FtsX-like permease family	742817.HMPREF9449_02335	Bacteria	Bacteroidetes	Bacteroidia	Bacteroidales	Odoribacteraceae	Culturomica	Culturomica massiliensis	unclassified	unclassified
group	40597	3	759	759	97.89	100.0	HG5422102;Q5HY92;Q9ERZ6	cellular processes and signaling	Posttranslational modification, protein turnover, chaperones	4MS6U	Vps4 C terminal oligomerisation domain	9598.ENSPTRP00000021503	various	various	various	various	various	various	various	unclassified	unclassified	0.1	-	0.1	-	0.0	-	0.0	-	3/3	3/3	2/3	3/3	2/3	3/3	3/3	3/3	2/3	2/3	2/3	2/3	0/0	0/0
member	40597	-	-	-	-	-	HG5422102	cellular processes and signaling	Posttranslational modification, protein turnover, chaperones	4MS6U	Vps4 C terminal oligomerisation domain	9598.ENSPTRP00000021503	Eukaryota	Chordata	Mammalia	Primates	Hominidae	Gorilla	Gorilla gorilla	unclassified	unclassified
member	40597	-	-	-	-	-	HG5422102	-	-	-	-	-	Eukaryota	Chordata	Mammalia	Primates	Hominidae	Homo	Homo sapiens	-	-
member	40597	-	-	-	-	-	HG5422102	-	-	-	-	-	Eukaryota	Chordata	Mammalia	Primates	Hominidae	Pan	Pan paniscus	-	-
member	40597	-	-	-	-	-	HG5422102	-	-	-	-	-	Eukaryota	Chordata	Mammalia	Primates	Hominidae	Pan	Pan troglodytes	-	-
member	40597	-	-	-	-	-	HG5422102	-	-	-	-	-	unclassified	unclassified	unclassified	unclassified	unclassified	unclassified	synthetic construct	-	-
member	40597	-	-	-	-	-	Q5HY92	cellular processes and signaling	Posttranslational modification, protein turnover, chaperones	4MS6U	Vps4 C terminal oligomerisation domain	9598.ENSPTRP00000021503	Eukaryota	Chordata	Mammalia	Primates	Hominidae	Gorilla	Gorilla gorilla	unclassified	unclassified
member	40597	-	-	-	-	-	Q5HY92	-	-	-	-	-	Eukaryota	Chordata	Mammalia	Primates	Hominidae	Homo	Homo sapiens	-	-
member	40597	-	-	-	-	-	Q5HY92	-	-	-	-	-	Eukaryota	Chordata	Mammalia	Primates	Hominidae	Pan	Pan paniscus	-	-
member	40597	-	-	-	-	-	Q5HY92	-	-	-	-	-	Eukaryota	Chordata	Mammalia	Primates	Hominidae	Pan	Pan troglodytes	-	-
member	40597	-	-	-	-	-	Q5HY92	-	-	-	-	-	unclassified	unclassified	unclassified	unclassified	unclassified	unclassified	synthetic construct	-	-
member	40597	-	-	-	-	-	Q9ERZ6	cellular processes and signaling	Posttranslational modification, protein turnover, chaperones	4PVVK	Vps4 C terminal oligomerisation domain	10090.ENSMUSP00000122855	Eukaryota	Chordata	Mammalia	Rodentia	Muridae	Mus	Mus musculus	unclassified	unclassified
group	40598	2	759	759	99.34	99.34	HG5422148;HG5422636	metabolism	Inorganic ion transport and metabolism	3EY00	heavy metal translocating P-type ATPase	78245.Xaut_3978	Bacteria	Proteobacteria	Alphaproteobacteria	Hyphomicrobiales	Xanthobacteraceae	Xanthobacter	Xanthobacter autotrophicus	unclassified	unclassified	0.1	-	0.1	-	0.0	-	0.0	-	2/2	2/2	2/2	2/2	2/2	2/2	2/2	2/2	2/2	2/2	2/2	2/2	0/0	0/0
member	40598	-	-	-	-	-	HG5422148	metabolism	Inorganic ion transport and metabolism	3EY00	heavy metal translocating P-type ATPase	78245.Xaut_3978	Bacteria	Proteobacteria	Alphaproteobacteria	Hyphomicrobiales	Xanthobacteraceae	Xanthobacter	Xanthobacter autotrophicus	unclassified	unclassified
member	40598	-	-	-	-	-	HG5422636	metabolism	Inorganic ion transport and metabolism	3EY00	heavy metal translocating P-type ATPase	78245.Xaut_3978	Bacteria	Proteobacteria	Alphaproteobacteria	Hyphomicrobiales	Xanthobacteraceae	Xanthobacter	Xanthobacter autotrophicus	unclassified	unclassified
group	40599	1	-	-	-	-	HG5422210	information storage and processing	Replication, recombination and repair	3GGZK	strictosidine synthase activity	161934.XP_010684842.1	Eukaryota	Streptophyta	Magnoliopsida	Poales	Poaceae	Oryza	Oryza sativa	unclassified	unclassified	0.1	-	0.1	-	0.0	-	0.0	-	1/1	1/1	1/1	1/1	1/1	1/1	1/1	1/1	1/1	1/1	1/1	1/1	0/0	0/0
member	40599	-	-	-	-	-	HG5422210	information storage and processing	Replication, recombination and repair	3GGZK	strictosidine synthase activity	161934.XP_010684842.1	Eukaryota	Streptophyta	Magnoliopsida	Poales	Poaceae	Oryza	Oryza sativa	unclassified	unclassified
group	40600	1	-	-	-	-	HG5422220	cellular processes and signaling	Defense mechanisms	4JMSE	Receptor-like protein	3847.GLYMA14G04620.1	Eukaryota	Streptophyta	Magnoliopsida	Fabales	Fabaceae	Glycine	Glycine max	unclassified	unclassified	0.1	-	0.1	-	0.0	-	0.0	-	1/1	1/1	1/1	1/1	1/1	1/1	1/1	1/1	1/1	1/1	1/1	1/1	0/0	0/0
member	40600	-	-	-	-	-	HG5422220	cellular processes and signaling	Defense mechanisms	4JMSE	Receptor-like protein	3847.GLYMA14G04620.1	Eukaryota	Streptophyta	Magnoliopsida	Fabales	Fabaceae	Glycine	Glycine max	unclassified	unclassified
group	40601	1	-	-	-	-	HG5422247	unclassified	unclassified	4CZCV	unclassified	216816.GS08_10540	Bacteria	Actinobacteria	Actinomycetia	Bifidobacteriales	Bifidobacteriaceae	Bifidobacterium	Bifidobacterium longum	unclassified	unclassified	0.1	-	0.1	-	0.0	-	0.0	-	1/1	1/1	1/1	1/1	1/1	1/1	1/1	1/1	1/1	1/1	1/1	1/1	0/0	0/0
member	40601	-	-	-	-	-	HG5422247	unclassified	unclassified	4CZCV	unclassified	216816.GS08_10540	Bacteria	Actinobacteria	Actinomycetia	Bifidobacteriales	Bifidobacteriaceae	Bifidobacterium	Bifidobacterium longum	unclassified	unclassified
group	40602	1	-	-	-	-	HG5422261	unclassified	unclassified	25HGA	unclassified	1384066.JAGT01000001_gene1529	Bacteria	Firmicutes	unclassified	unclassified	unclassified	unclassified	various	unclassified	unclassified	0.1	-	0.1	-	0.0	-	0.0	-	1/1	1/1	1/1	1/1	1/1	1/1	1/1	1/1	1/1	1/1	1/1	1/1	0/0	0/0
member	40602	-	-	-	-	-	HG5422261	unclassified	unclassified	25HGA	unclassified	1384066.JAGT01000001_gene1529	Bacteria	Firmicutes	unclassified	unclassified	unclassified	unclassified	Firmicutes bacterium ADurb.BinA205	unclassified	unclassified
group	40603	2	759	759	99.74	99.74	HG5422293;HG5422356	metabolism	Amino acid transport and metabolism	22WHX	Dienelactone hydrolase family	various	Bacteria	Bacteroidetes	Bacteroidia	Bacteroidales	Porphyromonadaceae	Porphyromonas	Porphyromonas gingivalis	acetyl xylan esterase (EC 3.1.1.72); cinnamoyl esterase (EC 3.1.1.-); feruloyl esterase (EC 3.1.1.73); carboxylesterase (EC 3.1.1.1); S-formylglutathione hydrolase (EC 3.1.2.12); diacylglycerol O-acyltransferase (EC 2.3.1.20); trehalose 6-O-mycolyltransferase (EC 2.3.1.122)	CE1	0.1	-	0.1	-	0.0	-	0.0	-	2/2	2/2	2/2	2/2	1/2	2/2	2/2	2/2	2/2	2/2	2/2	2/2	2/2	2/2
member	40603	-	-	-	-	-	HG5422293	metabolism	Amino acid transport and metabolism	22WHX	Dienelactone hydrolase family	431947.PGN_1349	Bacteria	Bacteroidetes	Bacteroidia	Bacteroidales	Porphyromonadaceae	Porphyromonas	Porphyromonas gingivalis	acetyl xylan esterase (EC 3.1.1.72); cinnamoyl esterase (EC 3.1.1.-); feruloyl esterase (EC 3.1.1.73); carboxylesterase (EC 3.1.1.1); S-formylglutathione hydrolase (EC 3.1.2.12); diacylglycerol O-acyltransferase (EC 2.3.1.20); trehalose 6-O-mycolyltransferase (EC 2.3.1.122)	CE1
member	40603	-	-	-	-	-	HG5422356	metabolism	Amino acid transport and metabolism	22WHX	Dienelactone hydrolase family	242619.PG_1004	Bacteria	Bacteroidetes	Bacteroidia	Bacteroidales	Porphyromonadaceae	Porphyromonas	Porphyromonas gingivalis	acetyl xylan esterase (EC 3.1.1.72); cinnamoyl esterase (EC 3.1.1.-); feruloyl esterase (EC 3.1.1.73); carboxylesterase (EC 3.1.1.1); S-formylglutathione hydrolase (EC 3.1.2.12); diacylglycerol O-acyltransferase (EC 2.3.1.20); trehalose 6-O-mycolyltransferase (EC 2.3.1.122)	CE1
group	40604	1	-	-	-	-	HG5422429	poorly characterized	Function unknown	1HWF4	COG0433 Predicted ATPase	1095750.HMPREF9970_0509	Bacteria	Firmicutes	Clostridia	Eubacteriales	unclassified	unclassified	unclassified	unclassified	unclassified	0.1	-	0.1	-	0.0	-	0.0	-	1/1	1/1	1/1	1/1	1/1	1/1	1/1	1/1	1/1	1/1	1/1	1/1	0/0	0/0
member	40604	-	-	-	-	-	HG5422429	poorly characterized	Function unknown	1HWF4	COG0433 Predicted ATPase	1095750.HMPREF9970_0509	Bacteria	Firmicutes	Clostridia	Eubacteriales	unclassified	unclassified	unclassified	unclassified	unclassified
group	40605	1	-	-	-	-	HG5422531	metabolism	Secondary metabolites biosynthesis, transport and catabolism	35YYD	ATP-binding cassette sub-family B	9555.ENSPANP00000017953	Eukaryota	Chordata	Mammalia	Primates	Cercopithecidae	Macaca	various	unclassified	unclassified	0.1	-	0.1	-	0.0	-	0.0	-	1/1	1/1	1/1	1/1	1/1	1/1	1/1	1/1	1/1	1/1	1/1	1/1	0/0	0/0
member	40605	-	-	-	-	-	HG5422531	metabolism	Secondary metabolites biosynthesis, transport and catabolism	35YYD	ATP-binding cassette sub-family B	9555.ENSPANP00000017953	Eukaryota	Chordata	Mammalia	Primates	Cercopithecidae	Macaca	Macaca fascicularis	unclassified	unclassified
member	40605	-	-	-	-	-	HG5422531	-	-	-	-	-	Eukaryota	Chordata	Mammalia	Primates	Cercopithecidae	Macaca	Macaca mulatta	-	-
group	40606	2	759	759	99.6	99.6	HG5422573;HG5422884	poorly characterized	Function unknown	3I7ZR	Plant protein of unknown function (DUF936)	4538.ORGLA09G0129400.1	Eukaryota	Streptophyta	Magnoliopsida	Poales	Poaceae	Oryza	Oryza sativa	unclassified	unclassified	0.1	-	0.1	-	0.0	-	0.0	-	2/2	2/2	2/2	2/2	2/2	2/2	2/2	2/2	2/2	2/2	2/2	2/2	0/0	0/0
member	40606	-	-	-	-	-	HG5422573	poorly characterized	Function unknown	3I7ZR	Plant protein of unknown function (DUF936)	4538.ORGLA09G0129400.1	Eukaryota	Streptophyta	Magnoliopsida	Poales	Poaceae	Oryza	Oryza sativa	unclassified	unclassified
member	40606	-	-	-	-	-	HG5422884	poorly characterized	Function unknown	3I7ZR	Plant protein of unknown function (DUF936)	4538.ORGLA09G0129400.1	Eukaryota	Streptophyta	Magnoliopsida	Poales	Poaceae	Oryza	Oryza sativa	unclassified	unclassified
group	40607	3	759	759	86.17	92.36	HG5422644;HG5422734;HG5422815	cellular processes and signaling	Signal transduction mechanisms	various	Belongs to the PEP-utilizing enzyme family	various	Bacteria	Proteobacteria	Gammaproteobacteria	Pseudomonadales	Pseudomonadaceae	Pseudomonas	various	unclassified	unclassified	0.1	-	0.1	-	0.0	-	0.0	-	3/3	3/3	(1)/3	3/3	(1)/3	3/3	3/3	3/3	3/3	3/3	3/3	(1)/3	0/0	0/0
member	40607	-	-	-	-	-	HG5422644	cellular processes and signaling	Signal transduction mechanisms	1YWR7	Belongs to the PEP-utilizing enzyme family	160488.PP_5145	Bacteria	Proteobacteria	Gammaproteobacteria	Pseudomonadales	Pseudomonadaceae	Pseudomonas	Pseudomonas putida	unclassified	unclassified
member	40607	-	-	-	-	-	HG5422644	-	-	-	-	-	Bacteria	Proteobacteria	Gammaproteobacteria	Pseudomonadales	Pseudomonadaceae	Pseudomonas	unclassified	-	-
member	40607	-	-	-	-	-	HG5422734	cellular processes and signaling	Signal transduction mechanisms	1YDBG	Belongs to the PEP-utilizing enzyme family	287.DR97_3303	Bacteria	Proteobacteria	Gammaproteobacteria	Enterobacterales	Enterobacteriaceae	Enterobacter	Enterobacter cloacae	unclassified	unclassified
member	40607	-	-	-	-	-	HG5422734	-	-	-	-	-	Bacteria	Proteobacteria	Gammaproteobacteria	Moraxellales	Moraxellaceae	Acinetobacter	Acinetobacter baumannii	-	-
member	40607	-	-	-	-	-	HG5422734	-	-	-	-	-	Bacteria	Proteobacteria	Gammaproteobacteria	Pseudomonadales	Pseudomonadaceae	Pseudomonas	Pseudomonas aeruginosa	-	-
member	40607	-	-	-	-	-	HG5422734	-	-	-	-	-	Bacteria	Proteobacteria	Gammaproteobacteria	Pseudomonadales	Pseudomonadaceae	Pseudomonas	Pseudomonas sp. M18	-	-
member	40607	-	-	-	-	-	HG5422734	-	-	-	-	-	Bacteria	Proteobacteria	Gammaproteobacteria	Pseudomonadales	Pseudomonadaceae	Pseudomonas	unclassified	-	-
member	40607	-	-	-	-	-	HG5422815	cellular processes and signaling	Signal transduction mechanisms	1YPCY	Belongs to the PEP-utilizing enzyme family	1124983.PFLCHA0_c58530	Bacteria	Proteobacteria	Gammaproteobacteria	Pseudomonadales	Pseudomonadaceae	Pseudomonas	Pseudomonas protegens	unclassified	unclassified
member	40607	-	-	-	-	-	HG5422815	-	-	-	-	-	Bacteria	Proteobacteria	Gammaproteobacteria	Pseudomonadales	Pseudomonadaceae	Pseudomonas	Pseudomonas sp. Boi14	-	-
member	40607	-	-	-	-	-	HG5422815	-	-	-	-	-	Bacteria	Proteobacteria	Gammaproteobacteria	Pseudomonadales	Pseudomonadaceae	Pseudomonas	unclassified	-	-
group	40608	1	-	-	-	-	HG5422746	information storage and processing	Replication, recombination and repair	3WCHE	ATP-dependent helicase deoxyribonuclease subunit B	1161902.HMPREF0378_0673	Bacteria	Firmicutes	Clostridia	Eubacteriales	Clostridiaceae	Clostridium	Clostridium sp. CAG:533	unclassified	unclassified	0.1	-	0.1	-	0.0	-	0.0	-	1/1	1/1	1/1	1/1	1/1	1/1	1/1	1/1	1/1	1/1	1/1	1/1	0/0	0/0
member	40608	-	-	-	-	-	HG5422746	information storage and processing	Replication, recombination and repair	3WCHE	ATP-dependent helicase deoxyribonuclease subunit B	1161902.HMPREF0378_0673	Bacteria	Firmicutes	Clostridia	Eubacteriales	Clostridiaceae	Clostridium	Clostridium sp. CAG:533	unclassified	unclassified
group	40609	1	-	-	-	-	HG5422853	metabolism	Coenzyme transport and metabolism	277AN	glycosyl transferase family 2	324057.Pjdr2_5846	Bacteria	Firmicutes	Bacilli	Bacillales	Paenibacillaceae	Paenibacillus	Paenibacillus sp. JDR-2	cellulose synthase (EC 2.4.1.12); chitin synthase (EC 2.4.1.16); dolichyl-phosphate beta-D-mannosyltransferase (EC 2.4.1.83); dolichyl-phosphate beta-glucosyltransferase (EC 2.4.1.117); N-acetylglucosaminyltransferase (EC 2.4.1.-); N-acetylgalactosaminyltransferase (EC 2.4.1.-); hyaluronan synthase (EC 2.4.1.212); chitin oligosaccharide synthase (EC 2.4.1.-); beta-1,3-glucan synthase (EC 2.4.1.34); beta-1,4-mannan synthase (EC 2.4.1.-); beta-mannosylphosphodecaprenol-mannooligosaccharide alpha-1,6-mannosyltransferase (EC 2.4.1.199); UDP-Galf: rhamnopyranosyl-N-acetylglucosaminyl-PP-decaprenol beta-1,4/1,5-galactofuranosyltransferase (EC 2.4.1.287); UDP-Galf: galactofuranosyl-galactofuranosyl-rhamnosyl-N-acetylglucosaminyl-PP-decaprenol beta-1,5/1,6-galactofuranosyltransferase (EC 2.4.1.288); dTDP-L-Rha: N-acetylglucosaminyl-PP-decaprenol alpha-1,3-L-rhamnosyltransferase (EC 2.4.1.289); alternating beta-1,3/4-N-acetylmannan synthase (2.4.1.-)	GT2	0.1	-	0.1	-	0.0	-	0.0	-	1/1	1/1	1/1	1/1	1/1	1/1	1/1	1/1	1/1	1/1	1/1	1/1	1/1	1/1
member	40609	-	-	-	-	-	HG5422853	metabolism	Coenzyme transport and metabolism	277AN	glycosyl transferase family 2	324057.Pjdr2_5846	Bacteria	Firmicutes	Bacilli	Bacillales	Paenibacillaceae	Paenibacillus	Paenibacillus sp. JDR-2	cellulose synthase (EC 2.4.1.12); chitin synthase (EC 2.4.1.16); dolichyl-phosphate beta-D-mannosyltransferase (EC 2.4.1.83); dolichyl-phosphate beta-glucosyltransferase (EC 2.4.1.117); N-acetylglucosaminyltransferase (EC 2.4.1.-); N-acetylgalactosaminyltransferase (EC 2.4.1.-); hyaluronan synthase (EC 2.4.1.212); chitin oligosaccharide synthase (EC 2.4.1.-); beta-1,3-glucan synthase (EC 2.4.1.34); beta-1,4-mannan synthase (EC 2.4.1.-); beta-mannosylphosphodecaprenol-mannooligosaccharide alpha-1,6-mannosyltransferase (EC 2.4.1.199); UDP-Galf: rhamnopyranosyl-N-acetylglucosaminyl-PP-decaprenol beta-1,4/1,5-galactofuranosyltransferase (EC 2.4.1.287); UDP-Galf: galactofuranosyl-galactofuranosyl-rhamnosyl-N-acetylglucosaminyl-PP-decaprenol beta-1,5/1,6-galactofuranosyltransferase (EC 2.4.1.288); dTDP-L-Rha: N-acetylglucosaminyl-PP-decaprenol alpha-1,3-L-rhamnosyltransferase (EC 2.4.1.289); alternating beta-1,3/4-N-acetylmannan synthase (2.4.1.-)	GT2
group	40610	1	-	-	-	-	HG5423031	cellular processes and signaling	Cell wall/membrane/envelope biogenesis	COG0438	transferase activity, transferring glycosyl groups	457421.CBFG_05807	Bacteria	Firmicutes	Clostridia	Eubacteriales	Lachnospiraceae	Enterocloster	various	cellulose synthase (EC 2.4.1.12); chitin synthase (EC 2.4.1.16); dolichyl-phosphate beta-D-mannosyltransferase (EC 2.4.1.83); dolichyl-phosphate beta-glucosyltransferase (EC 2.4.1.117); N-acetylglucosaminyltransferase (EC 2.4.1.-); N-acetylgalactosaminyltransferase (EC 2.4.1.-); hyaluronan synthase (EC 2.4.1.212); chitin oligosaccharide synthase (EC 2.4.1.-); beta-1,3-glucan synthase (EC 2.4.1.34); beta-1,4-mannan synthase (EC 2.4.1.-); beta-mannosylphosphodecaprenol-mannooligosaccharide alpha-1,6-mannosyltransferase (EC 2.4.1.199); UDP-Galf: rhamnopyranosyl-N-acetylglucosaminyl-PP-decaprenol beta-1,4/1,5-galactofuranosyltransferase (EC 2.4.1.287); UDP-Galf: galactofuranosyl-galactofuranosyl-rhamnosyl-N-acetylglucosaminyl-PP-decaprenol beta-1,5/1,6-galactofuranosyltransferase (EC 2.4.1.288); dTDP-L-Rha: N-acetylglucosaminyl-PP-decaprenol alpha-1,3-L-rhamnosyltransferase (EC 2.4.1.289); alternating beta-1,3/4-N-acetylmannan synthase (2.4.1.-)	GT2	0.1	-	0.1	-	0.0	-	0.0	-	1/1	1/1	1/1	1/1	1/1	1/1	1/1	1/1	1/1	1/1	1/1	1/1	1/1	1/1
member	40610	-	-	-	-	-	HG5423031	cellular processes and signaling	Cell wall/membrane/envelope biogenesis	COG0438	transferase activity, transferring glycosyl groups	457421.CBFG_05807	Bacteria	Firmicutes	Clostridia	Eubacteriales	Lachnospiraceae	Enterocloster	Enterocloster bolteae	cellulose synthase (EC 2.4.1.12); chitin synthase (EC 2.4.1.16); dolichyl-phosphate beta-D-mannosyltransferase (EC 2.4.1.83); dolichyl-phosphate beta-glucosyltransferase (EC 2.4.1.117); N-acetylglucosaminyltransferase (EC 2.4.1.-); N-acetylgalactosaminyltransferase (EC 2.4.1.-); hyaluronan synthase (EC 2.4.1.212); chitin oligosaccharide synthase (EC 2.4.1.-); beta-1,3-glucan synthase (EC 2.4.1.34); beta-1,4-mannan synthase (EC 2.4.1.-); beta-mannosylphosphodecaprenol-mannooligosaccharide alpha-1,6-mannosyltransferase (EC 2.4.1.199); UDP-Galf: rhamnopyranosyl-N-acetylglucosaminyl-PP-decaprenol beta-1,4/1,5-galactofuranosyltransferase (EC 2.4.1.287); UDP-Galf: galactofuranosyl-galactofuranosyl-rhamnosyl-N-acetylglucosaminyl-PP-decaprenol beta-1,5/1,6-galactofuranosyltransferase (EC 2.4.1.288); dTDP-L-Rha: N-acetylglucosaminyl-PP-decaprenol alpha-1,3-L-rhamnosyltransferase (EC 2.4.1.289); alternating beta-1,3/4-N-acetylmannan synthase (2.4.1.-)	GT2
member	40610	-	-	-	-	-	HG5423031	-	-	-	-	-	Bacteria	Firmicutes	Clostridia	Eubacteriales	Lachnospiraceae	Enterocloster	Enterocloster clostridioformis	-	-
member	40610	-	-	-	-	-	HG5423031	-	-	-	-	-	Bacteria	Firmicutes	Clostridia	Eubacteriales	Lachnospiraceae	Enterocloster	unclassified	-	-
group	40611	1	-	-	-	-	HG5423071	metabolism	Secondary metabolites biosynthesis, transport and catabolism	3INJS	ABC transporter transmembrane region	37682.EMT21953	Eukaryota	Streptophyta	Magnoliopsida	Poales	Poaceae	Oryza	Oryza sativa	unclassified	unclassified	0.1	-	0.1	-	0.0	-	0.0	-	1/1	1/1	1/1	1/1	1/1	1/1	1/1	1/1	1/1	1/1	1/1	1/1	0/0	0/0
member	40611	-	-	-	-	-	HG5423071	metabolism	Secondary metabolites biosynthesis, transport and catabolism	3INJS	ABC transporter transmembrane region	37682.EMT21953	Eukaryota	Streptophyta	Magnoliopsida	Poales	Poaceae	Oryza	Oryza sativa	unclassified	unclassified
group	40612	1	-	-	-	-	HG5423215	metabolism	Carbohydrate transport and metabolism	24NTX	Bacterial extracellular solute-binding protein	1235800.C819_01904	unclassified	unclassified	unclassified	unclassified	unclassified	unclassified	unclassified	unclassified	unclassified	0.1	-	0.1	-	0.0	-	0.0	-	1/1	1/1	1/1	1/1	1/1	0/0	0/0	0/0	0/0	0/0	0/0	0/0	0/0	0/0
member	40612	-	-	-	-	-	HG5423215	metabolism	Carbohydrate transport and metabolism	24NTX	Bacterial extracellular solute-binding protein	1235800.C819_01904	unclassified	unclassified	unclassified	unclassified	unclassified	unclassified	unclassified	unclassified	unclassified
group	40613	1	-	-	-	-	HG5423343	unclassified	unclassified	4AV9M	unclassified	1410608.JNKX01000046_gene871	Bacteria	Bacteroidetes	Bacteroidia	Bacteroidales	Bacteroidaceae	Bacteroides	Bacteroides sp. CAG:770	unclassified	unclassified	0.1	-	0.1	-	0.0	-	0.0	-	1/1	1/1	1/1	1/1	1/1	1/1	1/1	1/1	1/1	1/1	1/1	1/1	0/0	0/0
member	40613	-	-	-	-	-	HG5423343	unclassified	unclassified	4AV9M	unclassified	1410608.JNKX01000046_gene871	Bacteria	Bacteroidetes	Bacteroidia	Bacteroidales	Bacteroidaceae	Bacteroides	Bacteroides sp. CAG:770	unclassified	unclassified
group	40614	1	-	-	-	-	HG5423415	cellular processes and signaling	Intracellular trafficking, secretion, and vesicular transport	25GX7	CotH kinase protein	1410632.JHWW01000006_gene606	unclassified	unclassified	unclassified	unclassified	unclassified	unclassified	unclassified	unclassified	unclassified	0.1	-	0.1	-	0.0	-	0.0	-	1/1	1/1	1/1	1/1	1/1	0/0	0/0	0/0	0/0	0/0	0/0	0/0	0/0	0/0
member	40614	-	-	-	-	-	HG5423415	cellular processes and signaling	Intracellular trafficking, secretion, and vesicular transport	25GX7	CotH kinase protein	1410632.JHWW01000006_gene606	unclassified	unclassified	unclassified	unclassified	unclassified	unclassified	unclassified	unclassified	unclassified
group	40615	1	-	-	-	-	HG5423748	information storage and processing	Replication, recombination and repair	36E0Y	helicase	1449050.JNLE01000005_gene5030	Bacteria	Firmicutes	Clostridia	Eubacteriales	Lachnospiraceae	Roseburia	Roseburia sp. AM59-24XD	unclassified	unclassified	0.1	-	0.1	-	0.0	-	0.0	-	1/1	1/1	1/1	1/1	1/1	1/1	1/1	1/1	1/1	1/1	1/1	1/1	0/0	0/0
member	40615	-	-	-	-	-	HG5423748	information storage and processing	Replication, recombination and repair	36E0Y	helicase	1449050.JNLE01000005_gene5030	Bacteria	Firmicutes	Clostridia	Eubacteriales	Lachnospiraceae	Roseburia	Roseburia sp. AM59-24XD	unclassified	unclassified
group	40616	1	-	-	-	-	HG5423888	cellular processes and signaling	Posttranslational modification, protein turnover, chaperones	2FMZU	Belongs to the ClpA ClpB family	537011.PREVCOP_06573	Bacteria	Bacteroidetes	Bacteroidia	Bacteroidales	Prevotellaceae	Prevotella	Prevotella copri	unclassified	unclassified	0.1	-	0.1	-	0.0	-	0.0	-	1/1	1/1	1/1	1/1	1/1	1/1	1/1	1/1	1/1	1/1	1/1	1/1	0/0	0/0
member	40616	-	-	-	-	-	HG5423888	cellular processes and signaling	Posttranslational modification, protein turnover, chaperones	2FMZU	Belongs to the ClpA ClpB family	537011.PREVCOP_06573	Bacteria	Bacteroidetes	Bacteroidia	Bacteroidales	Prevotellaceae	Prevotella	Prevotella copri	unclassified	unclassified
group	40617	1	-	-	-	-	HG5423940	metabolism	Carbohydrate transport and metabolism	3WP1H	Glycosyl hydrolases family 2	665956.HMPREF1032_02406	Bacteria	Firmicutes	Clostridia	Eubacteriales	Oscillospiraceae	Ruthenibacterium	Ruthenibacterium lactatiformans	alpha-L-rhamnosidase (EC 3.2.1.40); rhamnogalacturonan alpha-L-rhamnohydrolase (EC 3.2.1.174)	GH106	0.1	-	0.1	-	0.0	-	0.0	-	1/1	1/1	1/1	1/1	1/1	1/1	1/1	1/1	1/1	1/1	1/1	1/1	1/1	1/1
member	40617	-	-	-	-	-	HG5423940	metabolism	Carbohydrate transport and metabolism	3WP1H	Glycosyl hydrolases family 2	665956.HMPREF1032_02406	Bacteria	Firmicutes	Clostridia	Eubacteriales	Oscillospiraceae	Ruthenibacterium	Ruthenibacterium lactatiformans	alpha-L-rhamnosidase (EC 3.2.1.40); rhamnogalacturonan alpha-L-rhamnohydrolase (EC 3.2.1.174)	GH106
group	40618	1	-	-	-	-	HG5424002	unclassified	unclassified	unclassified	unclassified	unclassified	Bacteria	Bacteroidetes	Bacteroidia	Bacteroidales	Rikenellaceae	Alistipes	Alistipes sp. CAG:435	unclassified	unclassified	0.1	-	0.1	-	0.0	-	0.0	-	0/0	0/0	0/0	0/0	0/0	1/1	1/1	1/1	1/1	1/1	1/1	1/1	0/0	0/0
member	40618	-	-	-	-	-	HG5424002	unclassified	unclassified	unclassified	unclassified	unclassified	Bacteria	Bacteroidetes	Bacteroidia	Bacteroidales	Rikenellaceae	Alistipes	Alistipes sp. CAG:435	unclassified	unclassified
group	40619	2	761	793	94.96	94.96	HG5424071;HG5445537	poorly characterized	Function unknown	2FMN6	COG NOG06097 non supervised orthologous group	762982.HMPREF9442_02978	Bacteria	Bacteroidetes	Bacteroidia	Bacteroidales	Prevotellaceae	Paraprevotella	various	xylan alpha-1,2-glucuronidase (3.2.1.131); alpha-(4-O-methyl)-glucuronidase (3.2.1.-)	GH115	0.1	-	0.1	-	0.0	-	0.0	-	2/2	2/2	2/2	2/2	2/2	2/2	2/2	2/2	2/2	2/2	2/2	1/2	2/2	2/2
member	40619	-	-	-	-	-	HG5424071	poorly characterized	Function unknown	2FMN6	COG NOG06097 non supervised orthologous group	762982.HMPREF9442_02978	Bacteria	Bacteroidetes	Bacteroidia	Bacteroidales	Prevotellaceae	Paraprevotella	Paraprevotella clara CAG:116	xylan alpha-1,2-glucuronidase (3.2.1.131); alpha-(4-O-methyl)-glucuronidase (3.2.1.-)	GH115
member	40619	-	-	-	-	-	HG5445537	poorly characterized	Function unknown	2FMN6	COG NOG06097 non supervised orthologous group	762982.HMPREF9442_02978	Bacteria	Bacteroidetes	Bacteroidia	Bacteroidales	Prevotellaceae	Paraprevotella	Paraprevotella xylaniphila	xylan alpha-1,2-glucuronidase (3.2.1.131); alpha-(4-O-methyl)-glucuronidase (3.2.1.-)	GH115
group	40620	1	-	-	-	-	HG5424230	unclassified	unclassified	unclassified	unclassified	unclassified	Viruses	Uroviricota	Caudoviricetes	Caudovirales	Siphoviridae	unclassified	various	unclassified	unclassified	0.1	-	0.1	-	0.0	-	0.0	-	0/0	0/0	0/0	0/0	0/0	1/1	1/1	1/1	1/1	1/1	1/1	1/1	0/0	0/0
member	40620	-	-	-	-	-	HG5424230	unclassified	unclassified	unclassified	unclassified	unclassified	Viruses	Uroviricota	Caudoviricetes	Caudovirales	Siphoviridae	unclassified	Siphoviridae sp.	unclassified	unclassified
group	40621	1	-	-	-	-	HG5424274	metabolism	Inorganic ion transport and metabolism	2G3DZ	COG NOG25927 non supervised orthologous group	1002367.HMPREF0673_01555	Bacteria	Bacteroidetes	Bacteroidia	Bacteroidales	Prevotellaceae	Prevotella	Prevotella sp. CAG:520	unclassified	unclassified	0.1	-	0.1	-	0.0	-	0.0	-	1/1	1/1	1/1	1/1	1/1	1/1	1/1	1/1	1/1	1/1	1/1	1/1	0/0	0/0
member	40621	-	-	-	-	-	HG5424274	metabolism	Inorganic ion transport and metabolism	2G3DZ	COG NOG25927 non supervised orthologous group	1002367.HMPREF0673_01555	Bacteria	Bacteroidetes	Bacteroidia	Bacteroidales	Prevotellaceae	Prevotella	Prevotella sp. CAG:520	unclassified	unclassified
group	40622	1	-	-	-	-	HG5424275	poorly characterized	Function unknown	2FMN6	COG NOG06097 non supervised orthologous group	762982.HMPREF9442_01302	unclassified	unclassified	unclassified	unclassified	unclassified	unclassified	unclassified	xylan alpha-1,2-glucuronidase (3.2.1.131); alpha-(4-O-methyl)-glucuronidase (3.2.1.-)	GH115	0.1	-	0.1	-	0.0	-	0.0	-	1/1	1/1	1/1	1/1	1/1	0/0	0/0	0/0	0/0	0/0	0/0	0/0	1/1	1/1
member	40622	-	-	-	-	-	HG5424275	poorly characterized	Function unknown	2FMN6	COG NOG06097 non supervised orthologous group	762982.HMPREF9442_01302	unclassified	unclassified	unclassified	unclassified	unclassified	unclassified	unclassified	xylan alpha-1,2-glucuronidase (3.2.1.131); alpha-(4-O-methyl)-glucuronidase (3.2.1.-)	GH115
group	40623	1	-	-	-	-	HG5424328	metabolism	Energy production and conversion	267ZM	Aldehyde oxidase and xanthine dehydrogenase, a/b hammerhead domain	411467.BACCAP_01589	Bacteria	Firmicutes	Clostridia	Eubacteriales	Oscillospiraceae	Pseudoflavonifractor	Pseudoflavonifractor capillosus	unclassified	unclassified	0.1	-	0.1	-	0.0	-	0.0	-	1/1	1/1	1/1	1/1	1/1	1/1	1/1	1/1	1/1	1/1	1/1	1/1	0/0	0/0
member	40623	-	-	-	-	-	HG5424328	metabolism	Energy production and conversion	267ZM	Aldehyde oxidase and xanthine dehydrogenase, a/b hammerhead domain	411467.BACCAP_01589	Bacteria	Firmicutes	Clostridia	Eubacteriales	Oscillospiraceae	Pseudoflavonifractor	Pseudoflavonifractor capillosus	unclassified	unclassified
group	40624	2	761	871	87.03	87.03	HG5424394;HG5486828	information storage and processing	Replication, recombination and repair	4AKET	that it carries out the mismatch recognition step. This protein has a weak ATPase activity	457424.BFAG_04640	Bacteria	Bacteroidetes	Bacteroidia	Bacteroidales	Bacteroidaceae	Bacteroides	various	unclassified	unclassified	0.1	-	0.1	-	0.0	-	0.0	-	2/2	2/2	2/2	2/2	2/2	2/2	2/2	2/2	2/2	2/2	2/2	2/2	0/0	0/0
member	40624	-	-	-	-	-	HG5424394	information storage and processing	Replication, recombination and repair	4AKET	that it carries out the mismatch recognition step. This protein has a weak ATPase activity	457424.BFAG_04640	Bacteria	Bacteroidetes	Bacteroidia	Bacteroidales	Bacteroidaceae	Bacteroides	Bacteroides fragilis	unclassified	unclassified
member	40624	-	-	-	-	-	HG5424394	-	-	-	-	-	Bacteria	Bacteroidetes	Bacteroidia	Bacteroidales	Bacteroidaceae	Bacteroides	Bacteroides fragilis CAG:558	-	-
member	40624	-	-	-	-	-	HG5424394	-	-	-	-	-	Bacteria	Bacteroidetes	Bacteroidia	Bacteroidales	Bacteroidaceae	Bacteroides	unclassified	-	-
member	40624	-	-	-	-	-	HG5486828	information storage and processing	Replication, recombination and repair	4AKET	that it carries out the mismatch recognition step. This protein has a weak ATPase activity	457424.BFAG_04640	Bacteria	Bacteroidetes	Bacteroidia	Bacteroidales	Bacteroidaceae	Bacteroides	Bacteroides fragilis	unclassified	unclassified
member	40624	-	-	-	-	-	HG5486828	-	-	-	-	-	Bacteria	Bacteroidetes	Bacteroidia	Bacteroidales	Bacteroidaceae	Bacteroides	Bacteroides fragilis CAG:558	-	-
member	40624	-	-	-	-	-	HG5486828	-	-	-	-	-	Bacteria	Bacteroidetes	Bacteroidia	Bacteroidales	Bacteroidaceae	Bacteroides	unclassified	-	-
group	40625	1	-	-	-	-	HG5424435	cellular processes and signaling	Defense mechanisms	4D0KF	Type II restriction enzyme, methylase	78345.BMERY_0231	Bacteria	Actinobacteria	Actinomycetia	Bifidobacteriales	Bifidobacteriaceae	Bifidobacterium	Bifidobacterium sp. N5G01	unclassified	unclassified	0.1	-	0.1	-	0.0	-	0.0	-	1/1	1/1	1/1	1/1	1/1	1/1	1/1	1/1	1/1	1/1	1/1	1/1	0/0	0/0
member	40625	-	-	-	-	-	HG5424435	cellular processes and signaling	Defense mechanisms	4D0KF	Type II restriction enzyme, methylase	78345.BMERY_0231	Bacteria	Actinobacteria	Actinomycetia	Bifidobacteriales	Bifidobacteriaceae	Bifidobacterium	Bifidobacterium sp. N5G01	unclassified	unclassified
group	40626	1	-	-	-	-	HG5424483	information storage and processing	Replication, recombination and repair	3WGKX	ATP-dependent DNA helicase	1160721.RBI_I00972	unclassified	unclassified	unclassified	unclassified	unclassified	unclassified	unclassified	unclassified	unclassified	0.1	-	0.1	-	0.0	-	0.0	-	1/1	1/1	1/1	1/1	1/1	0/0	0/0	0/0	0/0	0/0	0/0	0/0	0/0	0/0
member	40626	-	-	-	-	-	HG5424483	information storage and processing	Replication, recombination and repair	3WGKX	ATP-dependent DNA helicase	1160721.RBI_I00972	unclassified	unclassified	unclassified	unclassified	unclassified	unclassified	unclassified	unclassified	unclassified
group	40627	1	-	-	-	-	HG5424486	cellular processes and signaling	Intracellular trafficking, secretion, and vesicular transport	1ZCTB	TraM recognition site of TraD and TraG	1196029.ALIM01000017_gene4198	Bacteria	Firmicutes	Clostridia	Eubacteriales	Clostridiaceae	Clostridium	Clostridium sp. CAG:1000	unclassified	unclassified	0.1	-	0.1	-	0.0	-	0.0	-	1/1	1/1	1/1	1/1	1/1	1/1	1/1	1/1	1/1	1/1	1/1	1/1	0/0	0/0
member	40627	-	-	-	-	-	HG5424486	cellular processes and signaling	Intracellular trafficking, secretion, and vesicular transport	1ZCTB	TraM recognition site of TraD and TraG	1196029.ALIM01000017_gene4198	Bacteria	Firmicutes	Clostridia	Eubacteriales	Clostridiaceae	Clostridium	Clostridium sp. CAG:1000	unclassified	unclassified
group	40628	1	-	-	-	-	HG5424493	metabolism	Amino acid transport and metabolism	1MVA8	X-Pro dipeptidyl-peptidase	543728.Vapar_5527	Bacteria	Proteobacteria	Betaproteobacteria	Burkholderiales	Comamonadaceae	Variovorax	Variovorax paradoxus	unclassified	unclassified	0.1	-	0.1	-	0.0	-	0.0	-	1/1	1/1	1/1	1/1	1/1	1/1	1/1	1/1	1/1	1/1	1/1	1/1	0/0	0/0
member	40628	-	-	-	-	-	HG5424493	metabolism	Amino acid transport and metabolism	1MVA8	X-Pro dipeptidyl-peptidase	543728.Vapar_5527	Bacteria	Proteobacteria	Betaproteobacteria	Burkholderiales	Comamonadaceae	Variovorax	Variovorax paradoxus	unclassified	unclassified
group	40629	3	762	828	89.98	97.95	HG5425059;HG5463751;HG5466286	metabolism	Carbohydrate transport and metabolism	25Y50	Carbohydrate binding module (family 6)	1336241.JAEB01000031_gene762	Bacteria	Firmicutes	Clostridia	Eubacteriales	Clostridiaceae	Clostridium	Clostridium sp. CAG:62	beta-xylosidase (EC 3.2.1.37); alpha-L-arabinofuranosidase (EC 3.2.1.55); xylanase (EC 3.2.1.8); alpha-1,2-L-arabinofuranosidase (EC 3.2.1.-); exo-alpha-1,5-L-arabinofuranosidase (EC 3.2.1.-); [inverting] exo-alpha-1,5-L-arabinanase (EC 3.2.1.-); beta-1,3-xylosidase (EC 3.2.1.-); [inverting] exo-alpha-1,5-L-arabinanase (EC 3.2.1.-); [inverting] endo-alpha-1,5-L-arabinanase (EC 3.2.1.99); exo-beta-1,3-galactanase (EC 3.2.1.145); beta-D-galactofuranosidase (EC 3.2.1.146)	GH43	0.1	-	0.1	-	0.0	-	0.0	-	3/3	3/3	3/3	3/3	3/3	2/3	2/3	2/3	2/3	2/3	2/3	2/3	3/3	3/3
member	40629	-	-	-	-	-	HG5425059	metabolism	Carbohydrate transport and metabolism	25Y50	Carbohydrate binding module (family 6)	1336241.JAEB01000031_gene762	Bacteria	Firmicutes	Clostridia	Eubacteriales	Clostridiaceae	Clostridium	Clostridium sp. CAG:62	beta-xylosidase (EC 3.2.1.37); alpha-L-arabinofuranosidase (EC 3.2.1.55); xylanase (EC 3.2.1.8); alpha-1,2-L-arabinofuranosidase (EC 3.2.1.-); exo-alpha-1,5-L-arabinofuranosidase (EC 3.2.1.-); [inverting] exo-alpha-1,5-L-arabinanase (EC 3.2.1.-); beta-1,3-xylosidase (EC 3.2.1.-); [inverting] exo-alpha-1,5-L-arabinanase (EC 3.2.1.-); [inverting] endo-alpha-1,5-L-arabinanase (EC 3.2.1.99); exo-beta-1,3-galactanase (EC 3.2.1.145); beta-D-galactofuranosidase (EC 3.2.1.146)	GH43
member	40629	-	-	-	-	-	HG5463751	metabolism	Carbohydrate transport and metabolism	25Y50	Carbohydrate binding module (family 6)	1336241.JAEB01000031_gene762	unclassified	unclassified	unclassified	unclassified	unclassified	unclassified	unclassified	beta-xylosidase (EC 3.2.1.37); alpha-L-arabinofuranosidase (EC 3.2.1.55); xylanase (EC 3.2.1.8); alpha-1,2-L-arabinofuranosidase (EC 3.2.1.-); exo-alpha-1,5-L-arabinofuranosidase (EC 3.2.1.-); [inverting] exo-alpha-1,5-L-arabinanase (EC 3.2.1.-); beta-1,3-xylosidase (EC 3.2.1.-); [inverting] exo-alpha-1,5-L-arabinanase (EC 3.2.1.-); [inverting] endo-alpha-1,5-L-arabinanase (EC 3.2.1.99); exo-beta-1,3-galactanase (EC 3.2.1.145); beta-D-galactofuranosidase (EC 3.2.1.146)	GH43
member	40629	-	-	-	-	-	HG5466286	metabolism	Carbohydrate transport and metabolism	25Y50	Carbohydrate binding module (family 6)	1336241.JAEB01000031_gene762	Bacteria	Firmicutes	Clostridia	Eubacteriales	Clostridiaceae	Clostridium	Clostridium sp. CAG:62	beta-xylosidase (EC 3.2.1.37); alpha-L-arabinofuranosidase (EC 3.2.1.55); xylanase (EC 3.2.1.8); alpha-1,2-L-arabinofuranosidase (EC 3.2.1.-); exo-alpha-1,5-L-arabinofuranosidase (EC 3.2.1.-); [inverting] exo-alpha-1,5-L-arabinanase (EC 3.2.1.-); beta-1,3-xylosidase (EC 3.2.1.-); [inverting] exo-alpha-1,5-L-arabinanase (EC 3.2.1.-); [inverting] endo-alpha-1,5-L-arabinanase (EC 3.2.1.99); exo-beta-1,3-galactanase (EC 3.2.1.145); beta-D-galactofuranosidase (EC 3.2.1.146)	GH43
group	40630	1	-	-	-	-	HG5425083	metabolism	Energy production and conversion	25VMN	Aldehyde oxidase and xanthine dehydrogenase, a/b hammerhead domain	515620.EUBELI_01493	Bacteria	Firmicutes	Clostridia	Eubacteriales	various	various	various	unclassified	unclassified	0.1	-	0.1	-	0.0	-	0.0	-	1/1	1/1	1/1	1/1	1/1	1/1	1/1	1/1	1/1	1/1	1/1	1/1	0/0	0/0
member	40630	-	-	-	-	-	HG5425083	metabolism	Energy production and conversion	25VMN	Aldehyde oxidase and xanthine dehydrogenase, a/b hammerhead domain	515620.EUBELI_01493	Bacteria	Firmicutes	Clostridia	Eubacteriales	Eubacteriaceae	Eubacterium	Eubacterium eligens CAG:72	unclassified	unclassified
member	40630	-	-	-	-	-	HG5425083	-	-	-	-	-	Bacteria	Firmicutes	Clostridia	Eubacteriales	Lachnospiraceae	Lachnospira	Lachnospira eligens	-	-
group	40631	1	-	-	-	-	HG5425254	metabolism	Energy production and conversion	234BA	CoA-transferase family III	262316.MAP_2582c	Bacteria	Actinobacteria	Actinomycetia	Corynebacteriales	Mycobacteriaceae	Mycobacterium	Mycobacterium avium	unclassified	unclassified	0.1	-	0.1	-	0.0	-	0.0	-	1/1	1/1	1/1	1/1	1/1	1/1	1/1	1/1	1/1	1/1	1/1	1/1	0/0	0/0
member	40631	-	-	-	-	-	HG5425254	metabolism	Energy production and conversion	234BA	CoA-transferase family III	262316.MAP_2582c	Bacteria	Actinobacteria	Actinomycetia	Corynebacteriales	Mycobacteriaceae	Mycobacterium	Mycobacterium avium	unclassified	unclassified
group	40632	1	-	-	-	-	HG5425490	information storage and processing	Replication, recombination and repair	3WGP3	DNA-dependent ATPase and ATP-dependent 5'-3' DNA helicase. Has no activity on blunt DNA or DNA with 3'-overhangs, requires at least 10 bases of 5'-ssDNA for helicase activity	509191.AEDB02000049_gene4386	Bacteria	Firmicutes	Clostridia	Eubacteriales	Oscillospiraceae	Anaerotruncus	Anaerotruncus sp. CAG:390	unclassified	unclassified	0.1	-	0.1	-	0.0	-	0.0	-	1/1	1/1	1/1	1/1	1/1	1/1	1/1	1/1	1/1	1/1	1/1	1/1	0/0	0/0
member	40632	-	-	-	-	-	HG5425490	information storage and processing	Replication, recombination and repair	3WGP3	DNA-dependent ATPase and ATP-dependent 5'-3' DNA helicase. Has no activity on blunt DNA or DNA with 3'-overhangs, requires at least 10 bases of 5'-ssDNA for helicase activity	509191.AEDB02000049_gene4386	Bacteria	Firmicutes	Clostridia	Eubacteriales	Oscillospiraceae	Anaerotruncus	Anaerotruncus sp. CAG:390	unclassified	unclassified
group	40633	2	763	785	96.82	96.82	HG5425635;HG5440090	cellular processes and signaling	Signal transduction mechanisms	26CT2	GHKL domain	1232449.BAHV02000002_gene85	Bacteria	Firmicutes	Clostridia	Eubacteriales	Lachnospiraceae	Roseburia	Roseburia intestinalis	undecaprenyl phosphate-alpha-L-Ara4N: 4-amino-4-deoxy-beta-L-arabinosyltransferase (EC 2.4.2.43); dodecaprenyl phosphate-beta-galacturonic acid: lipopolysaccharide core alpha-galacturonosyl transferase (EC 2.4.1.-)	GT83	0.1	-	0.1	-	0.0	-	0.0	-	2/2	2/2	2/2	2/2	2/2	2/2	2/2	2/2	2/2	2/2	2/2	2/2	2/2	2/2
member	40633	-	-	-	-	-	HG5425635	cellular processes and signaling	Signal transduction mechanisms	26CT2	GHKL domain	1232449.BAHV02000002_gene85	Bacteria	Firmicutes	Clostridia	Eubacteriales	Lachnospiraceae	Roseburia	Roseburia intestinalis	undecaprenyl phosphate-alpha-L-Ara4N: 4-amino-4-deoxy-beta-L-arabinosyltransferase (EC 2.4.2.43); dodecaprenyl phosphate-beta-galacturonic acid: lipopolysaccharide core alpha-galacturonosyl transferase (EC 2.4.1.-)	GT83
member	40633	-	-	-	-	-	HG5440090	cellular processes and signaling	Signal transduction mechanisms	26CT2	GHKL domain	1232449.BAHV02000002_gene85	Bacteria	Firmicutes	Clostridia	Eubacteriales	Lachnospiraceae	Roseburia	Roseburia intestinalis	undecaprenyl phosphate-alpha-L-Ara4N: 4-amino-4-deoxy-beta-L-arabinosyltransferase (EC 2.4.2.43); dodecaprenyl phosphate-beta-galacturonic acid: lipopolysaccharide core alpha-galacturonosyl transferase (EC 2.4.1.-)	GT83
group	40634	1	-	-	-	-	HG5425643	poorly characterized	Function unknown	3WHX7	Phage plasmid primase, P4 family	471875.RUMLAC_02223	Viruses	Uroviricota	Caudoviricetes	Caudovirales	Siphoviridae	unclassified	various	unclassified	unclassified	0.1	-	0.1	-	0.0	-	0.0	-	1/1	1/1	1/1	1/1	1/1	1/1	1/1	1/1	1/1	1/1	1/1	1/1	0/0	0/0
member	40634	-	-	-	-	-	HG5425643	poorly characterized	Function unknown	3WHX7	Phage plasmid primase, P4 family	471875.RUMLAC_02223	Viruses	Uroviricota	Caudoviricetes	Caudovirales	Siphoviridae	unclassified	Siphoviridae sp.	unclassified	unclassified
group	40635	1	-	-	-	-	HG5425713	metabolism	Carbohydrate transport and metabolism	2YBVF	Alpha mannosidase, middle domain	1385511.N783_16645	Bacteria	Lentisphaerae	Lentisphaeria	Victivallales	Victivallaceae	Victivallis	Victivallis vadensis	alpha-mannosidase (EC 3.2.1.24); mannosyl-oligosaccharide alpha-1,2-mannosidase (EC 3.2.1.113); mannosyl-oligosaccharide alpha-1,3-1,6-mannosidase (EC 3.2.1.114); alpha-2-O-mannosylglycerate hydrolase (EC 3.2.1.170); mannosyl-oligosaccharide alpha-1,3-mannosidase (EC 3.2.1.-)	GH38	0.1	-	0.1	-	0.0	-	0.0	-	1/1	1/1	1/1	1/1	1/1	1/1	1/1	1/1	1/1	1/1	1/1	1/1	1/1	1/1
member	40635	-	-	-	-	-	HG5425713	metabolism	Carbohydrate transport and metabolism	2YBVF	Alpha mannosidase, middle domain	1385511.N783_16645	Bacteria	Lentisphaerae	Lentisphaeria	Victivallales	Victivallaceae	Victivallis	Victivallis vadensis	alpha-mannosidase (EC 3.2.1.24); mannosyl-oligosaccharide alpha-1,2-mannosidase (EC 3.2.1.113); mannosyl-oligosaccharide alpha-1,3-1,6-mannosidase (EC 3.2.1.114); alpha-2-O-mannosylglycerate hydrolase (EC 3.2.1.170); mannosyl-oligosaccharide alpha-1,3-mannosidase (EC 3.2.1.-)	GH38
group	40636	1	-	-	-	-	HG5425743	cellular processes and signaling	Cell motility	3WSMP	Leucine rich repeats (6 copies)	411483.FAEPRAA2165_02650	Bacteria	Firmicutes	Clostridia	Eubacteriales	Oscillospiraceae	Faecalibacterium	Faecalibacterium prausnitzii	unclassified	unclassified	0.1	-	0.1	-	0.0	-	0.0	-	1/1	1/1	1/1	1/1	1/1	1/1	1/1	1/1	1/1	1/1	1/1	1/1	0/0	0/0
member	40636	-	-	-	-	-	HG5425743	cellular processes and signaling	Cell motility	3WSMP	Leucine rich repeats (6 copies)	411483.FAEPRAA2165_02650	Bacteria	Firmicutes	Clostridia	Eubacteriales	Oscillospiraceae	Faecalibacterium	Faecalibacterium prausnitzii	unclassified	unclassified
group	40637	1	-	-	-	-	HG5425768	cellular processes and signaling	Intracellular trafficking, secretion, and vesicular transport	26T62	S-layer homology domain	189425.PGRAT_26160	Bacteria	Firmicutes	Clostridia	Eubacteriales	Lachnospiraceae	Coprococcus	uncultured Coprococcus sp.	Modules of approx. 100 residues, conserved in numerous R. albus polysaccharide-degrading enzymes and other proteins from this bacterium.  Several members of CBM37 have been shown to exhibit rather broad binding specificity to xylan, chitin, microcrystalline and phosphoric-acid swollen cellulose, as well as more heterogeneous substrates, such as alfalfa cell walls, banana stem and wheat straw.	CBM37	0.1	-	0.1	-	0.0	-	0.0	-	1/1	1/1	1/1	1/1	1/1	1/1	1/1	1/1	1/1	1/1	1/1	1/1	1/1	1/1
member	40637	-	-	-	-	-	HG5425768	cellular processes and signaling	Intracellular trafficking, secretion, and vesicular transport	26T62	S-layer homology domain	189425.PGRAT_26160	Bacteria	Firmicutes	Clostridia	Eubacteriales	Lachnospiraceae	Coprococcus	uncultured Coprococcus sp.	Modules of approx. 100 residues, conserved in numerous R. albus polysaccharide-degrading enzymes and other proteins from this bacterium.  Several members of CBM37 have been shown to exhibit rather broad binding specificity to xylan, chitin, microcrystalline and phosphoric-acid swollen cellulose, as well as more heterogeneous substrates, such as alfalfa cell walls, banana stem and wheat straw.	CBM37
group	40638	1	-	-	-	-	HG5425780	information storage and processing	Replication, recombination and repair	3F486	DNA helicase	314315.LCA_0137	Bacteria	Firmicutes	Bacilli	Lactobacillales	Lactobacillaceae	Latilactobacillus	Latilactobacillus sakei	unclassified	unclassified	0.1	-	0.1	-	0.0	-	0.0	-	1/1	1/1	1/1	1/1	1/1	1/1	1/1	1/1	1/1	1/1	1/1	1/1	0/0	0/0
member	40638	-	-	-	-	-	HG5425780	information storage and processing	Replication, recombination and repair	3F486	DNA helicase	314315.LCA_0137	Bacteria	Firmicutes	Bacilli	Lactobacillales	Lactobacillaceae	Latilactobacillus	Latilactobacillus sakei	unclassified	unclassified
group	40639	8	764	1420	44.74	97.56	HG5425928;HG5442396;HG5457372;HG5477483;HG5534194;HG5537697;HG5546387;HG5582887	cellular processes and signaling	Cell wall/membrane/envelope biogenesis	4AP5C	RHS repeat-associated core domain	547042.BACCOPRO_01421	Bacteria	Bacteroidetes	Bacteroidia	Bacteroidales	Bacteroidaceae	Bacteroides	various	unclassified	unclassified	0.1	-	0.1	-	0.0	-	0.0	-	8/8	8/8	8/8	8/8	8/8	8/8	8/8	8/8	8/8	7/8	7/8	(3)/8	0/0	0/0
member	40639	-	-	-	-	-	HG5425928	cellular processes and signaling	Cell wall/membrane/envelope biogenesis	4AP5C	RHS repeat-associated core domain	547042.BACCOPRO_01421	Bacteria	Bacteroidetes	Bacteroidia	Bacteroidales	Bacteroidaceae	Bacteroides	Bacteroides caccae	unclassified	unclassified
member	40639	-	-	-	-	-	HG5425928	-	-	-	-	-	Bacteria	Bacteroidetes	Bacteroidia	Bacteroidales	Tannerellaceae	Parabacteroides	Parabacteroides merdae	-	-
member	40639	-	-	-	-	-	HG5442396	cellular processes and signaling	Cell wall/membrane/envelope biogenesis	4AP5C	RHS repeat-associated core domain	547042.BACCOPRO_01421	Bacteria	Bacteroidetes	Bacteroidia	Bacteroidales	Bacteroidaceae	Bacteroides	Bacteroides sp. D22	unclassified	unclassified
member	40639	-	-	-	-	-	HG5457372	cellular processes and signaling	Cell wall/membrane/envelope biogenesis	4AP5C	RHS repeat-associated core domain	547042.BACCOPRO_01421	Bacteria	Bacteroidetes	Bacteroidia	Bacteroidales	Bacteroidaceae	Bacteroides	Bacteroides cellulosilyticus	unclassified	unclassified
member	40639	-	-	-	-	-	HG5477483	cellular processes and signaling	Cell wall/membrane/envelope biogenesis	4AP5C	RHS repeat-associated core domain	547042.BACCOPRO_01421	Bacteria	Bacteroidetes	Bacteroidia	Bacteroidales	Bacteroidaceae	Bacteroides	Bacteroides ovatus	unclassified	unclassified
member	40639	-	-	-	-	-	HG5477483	-	-	-	-	-	Bacteria	Bacteroidetes	Bacteroidia	Bacteroidales	Bacteroidaceae	Bacteroides	Bacteroides uniformis	-	-
member	40639	-	-	-	-	-	HG5534194	cellular processes and signaling	Cell wall/membrane/envelope biogenesis	4AP5C	RHS repeat-associated core domain	547042.BACCOPRO_01421	Bacteria	Bacteroidetes	Bacteroidia	Bacteroidales	Tannerellaceae	Parabacteroides	Parabacteroides merdae	unclassified	unclassified
member	40639	-	-	-	-	-	HG5537697	cellular processes and signaling	Cell wall/membrane/envelope biogenesis	4AP5C	RHS repeat-associated core domain	547042.BACCOPRO_01421	Bacteria	Bacteroidetes	Bacteroidia	Bacteroidales	Bacteroidaceae	Bacteroides	Bacteroides caccae	unclassified	unclassified
member	40639	-	-	-	-	-	HG5546387	cellular processes and signaling	Cell wall/membrane/envelope biogenesis	4AP5C	RHS repeat-associated core domain	547042.BACCOPRO_01421	Bacteria	Bacteroidetes	Bacteroidia	Bacteroidales	Bacteroidaceae	Bacteroides	Bacteroides caccae	unclassified	unclassified
member	40639	-	-	-	-	-	HG5582887	cellular processes and signaling	Cell wall/membrane/envelope biogenesis	4AP5C	RHS repeat-associated core domain	547042.BACCOPRO_01421	Bacteria	Bacteroidetes	Bacteroidia	Bacteroidales	Bacteroidaceae	Bacteroides	Bacteroides ovatus	unclassified	unclassified
group	40640	3	764	764	99.87	100.0	HG5425948;HG5426286;P01833	cellular processes and signaling	Signal transduction mechanisms	4MSKJ	Immunoglobulin V-set domain	9606.ENSP00000348888	various	various	various	various	various	various	various	unclassified	unclassified	0.1	-	0.1	-	0.0045509708737864	-	0.0045509708737864	-	3/3	3/3	3/3	3/3	3/3	3/3	3/3	3/3	3/3	3/3	3/3	3/3	0/0	0/0
member	40640	-	-	-	-	-	HG5425948	cellular processes and signaling	Signal transduction mechanisms	4MSKJ	Immunoglobulin V-set domain	9606.ENSP00000348888	Eukaryota	Chordata	Mammalia	Primates	Hominidae	Homo	Homo sapiens	unclassified	unclassified
member	40640	-	-	-	-	-	HG5425948	-	-	-	-	-	unclassified	unclassified	unclassified	unclassified	unclassified	unclassified	Human ORFeome Gateway entry vector	-	-
member	40640	-	-	-	-	-	HG5425948	-	-	-	-	-	unclassified	unclassified	unclassified	unclassified	unclassified	unclassified	synthetic construct	-	-
member	40640	-	-	-	-	-	HG5426286	cellular processes and signaling	Signal transduction mechanisms	4MSKJ	Immunoglobulin V-set domain	9606.ENSP00000348888	Eukaryota	Chordata	Mammalia	Primates	Hominidae	Homo	Homo sapiens	unclassified	unclassified
member	40640	-	-	-	-	-	HG5426286	-	-	-	-	-	unclassified	unclassified	unclassified	unclassified	unclassified	unclassified	Human ORFeome Gateway entry vector	-	-
member	40640	-	-	-	-	-	HG5426286	-	-	-	-	-	unclassified	unclassified	unclassified	unclassified	unclassified	unclassified	synthetic construct	-	-
member	40640	-	-	-	-	-	P01833	cellular processes and signaling	Signal transduction mechanisms	4MSKJ	Immunoglobulin V-set domain	9606.ENSP00000348888	Eukaryota	Chordata	Mammalia	Primates	Hominidae	Homo	Homo sapiens	unclassified	unclassified
member	40640	-	-	-	-	-	P01833	-	-	-	-	-	unclassified	unclassified	unclassified	unclassified	unclassified	unclassified	Human ORFeome Gateway entry vector	-	-
member	40640	-	-	-	-	-	P01833	-	-	-	-	-	unclassified	unclassified	unclassified	unclassified	unclassified	unclassified	synthetic construct	-	-
group	40641	1	-	-	-	-	HG5425978	metabolism	Carbohydrate transport and metabolism	26QA6	Belongs to the glycosyl hydrolase 3 family	324057.Pjdr2_0838	Bacteria	Firmicutes	Bacilli	Bacillales	Paenibacillaceae	Paenibacillus	Paenibacillus sp. JDR-2	beta-glucosidase (EC 3.2.1.21); xylan 1,4-beta-xylosidase (EC 3.2.1.37); beta-glucosylceramidase (EC 3.2.1.45); beta-N-acetylhexosaminidase (EC 3.2.1.52); alpha-L-arabinofuranosidase (EC 3.2.1.55); glucan 1,4-beta-glucosidase (EC 3.2.1.74); isoprimeverose-producing oligoxyloglucan hydrolase (EC 3.2.1.120); coniferin beta-glucosidase (EC 3.2.1.126); exo-1,3-1,4-glucanase (EC 3.2.1.-); beta-N-acetylglucosaminide phosphorylases (EC 2.4.1.-); beta-1,2-glucosidase (EC 3.2.1.-); beta-1,3-glucosidase (EC 3.2.1.-); xyloglucan-specific exo-beta-1,4-glucanase / exo-xyloglucanase (EC 3.2.1.155)	GH3	0.1	-	0.1	-	0.0	-	0.0	-	1/1	1/1	1/1	1/1	1/1	1/1	1/1	1/1	1/1	1/1	1/1	1/1	1/1	1/1
member	40641	-	-	-	-	-	HG5425978	metabolism	Carbohydrate transport and metabolism	26QA6	Belongs to the glycosyl hydrolase 3 family	324057.Pjdr2_0838	Bacteria	Firmicutes	Bacilli	Bacillales	Paenibacillaceae	Paenibacillus	Paenibacillus sp. JDR-2	beta-glucosidase (EC 3.2.1.21); xylan 1,4-beta-xylosidase (EC 3.2.1.37); beta-glucosylceramidase (EC 3.2.1.45); beta-N-acetylhexosaminidase (EC 3.2.1.52); alpha-L-arabinofuranosidase (EC 3.2.1.55); glucan 1,4-beta-glucosidase (EC 3.2.1.74); isoprimeverose-producing oligoxyloglucan hydrolase (EC 3.2.1.120); coniferin beta-glucosidase (EC 3.2.1.126); exo-1,3-1,4-glucanase (EC 3.2.1.-); beta-N-acetylglucosaminide phosphorylases (EC 2.4.1.-); beta-1,2-glucosidase (EC 3.2.1.-); beta-1,3-glucosidase (EC 3.2.1.-); xyloglucan-specific exo-beta-1,4-glucanase / exo-xyloglucanase (EC 3.2.1.155)	GH3
group	40642	1	-	-	-	-	HG5426014	cellular processes and signaling	Intracellular trafficking, secretion, and vesicular transport	37A8V	PFAM MobA MobL protein	469606.FSCG_00988	Bacteria	Fusobacteria	Fusobacteriia	Fusobacteriales	Fusobacteriaceae	Fusobacterium	Fusobacterium nucleatum	unclassified	unclassified	0.1	-	0.1	-	0.0	-	0.0	-	1/1	1/1	1/1	1/1	1/1	1/1	1/1	1/1	1/1	1/1	1/1	1/1	0/0	0/0
member	40642	-	-	-	-	-	HG5426014	cellular processes and signaling	Intracellular trafficking, secretion, and vesicular transport	37A8V	PFAM MobA MobL protein	469606.FSCG_00988	Bacteria	Fusobacteria	Fusobacteriia	Fusobacteriales	Fusobacteriaceae	Fusobacterium	Fusobacterium nucleatum	unclassified	unclassified
group	40643	1	-	-	-	-	HG5426186	metabolism	Energy production and conversion	21XDT	Aldehyde oxidase and xanthine dehydrogenase, molybdopterin binding	357809.Cphy_1518	Bacteria	Firmicutes	Clostridia	Eubacteriales	Lachnospiraceae	Lachnoclostridium	Lachnoclostridium phytofermentans	unclassified	unclassified	0.1	-	0.1	-	0.0	-	0.0	-	1/1	1/1	1/1	1/1	1/1	1/1	1/1	1/1	1/1	1/1	1/1	1/1	0/0	0/0
member	40643	-	-	-	-	-	HG5426186	metabolism	Energy production and conversion	21XDT	Aldehyde oxidase and xanthine dehydrogenase, molybdopterin binding	357809.Cphy_1518	Bacteria	Firmicutes	Clostridia	Eubacteriales	Lachnospiraceae	Lachnoclostridium	Lachnoclostridium phytofermentans	unclassified	unclassified
group	40644	2	764	764	99.08	99.08	HG5426226;HG5426310	metabolism	Carbohydrate transport and metabolism	25USX	Phosphorylase is an important allosteric enzyme in carbohydrate metabolism. Enzymes from different sources differ in their regulatory mechanisms and in their natural substrates. However, all known phosphorylases share catalytic and structural properties	515620.EUBELI_01712	Bacteria	Firmicutes	Clostridia	Eubacteriales	various	various	various	glycogen or starch phosphorylase (EC 2.4.1.1).	GT35	0.1	-	0.1	-	0.0	-	0.0	-	2/2	2/2	2/2	2/2	2/2	2/2	2/2	2/2	2/2	2/2	2/2	2/2	2/2	2/2
member	40644	-	-	-	-	-	HG5426226	metabolism	Carbohydrate transport and metabolism	25USX	Phosphorylase is an important allosteric enzyme in carbohydrate metabolism. Enzymes from different sources differ in their regulatory mechanisms and in their natural substrates. However, all known phosphorylases share catalytic and structural properties	515620.EUBELI_01712	Bacteria	Firmicutes	Clostridia	Eubacteriales	Eubacteriaceae	Eubacterium	Eubacterium sp. AF22-9	glycogen or starch phosphorylase (EC 2.4.1.1).	GT35
member	40644	-	-	-	-	-	HG5426226	-	-	-	-	-	Bacteria	Firmicutes	Clostridia	Eubacteriales	Lachnospiraceae	Lachnospira	Lachnospira eligens	-	-
member	40644	-	-	-	-	-	HG5426310	metabolism	Carbohydrate transport and metabolism	25USX	Phosphorylase is an important allosteric enzyme in carbohydrate metabolism. Enzymes from different sources differ in their regulatory mechanisms and in their natural substrates. However, all known phosphorylases share catalytic and structural properties	515620.EUBELI_01712	Bacteria	Firmicutes	Clostridia	Eubacteriales	Lachnospiraceae	Lachnospira	Lachnospira eligens	glycogen or starch phosphorylase (EC 2.4.1.1).	GT35
group	40645	2	758	764	89.93	89.93	HG5426250;Q05202	metabolism	Inorganic ion transport and metabolism	41D7B	TonB dependent receptor	349966.DJ58_2604	Bacteria	Proteobacteria	Gammaproteobacteria	Enterobacterales	Yersiniaceae	Yersinia	various	unclassified	unclassified	0.1	-	0.1	-	0.0	-	0.0	-	2/2	2/2	2/2	2/2	2/2	2/2	2/2	2/2	2/2	2/2	2/2	1/2	0/0	0/0
member	40645	-	-	-	-	-	HG5426250	metabolism	Inorganic ion transport and metabolism	41D7B	TonB dependent receptor	349966.DJ58_2604	Bacteria	Proteobacteria	Gammaproteobacteria	Enterobacterales	Yersiniaceae	Yersinia	Yersinia bercovieri	unclassified	unclassified
member	40645	-	-	-	-	-	Q05202	metabolism	Inorganic ion transport and metabolism	41D7B	TonB dependent receptor	349966.DJ58_2604	Bacteria	Proteobacteria	Gammaproteobacteria	Enterobacterales	Yersiniaceae	Yersinia	Yersinia enterocolitica	unclassified	unclassified
group	40646	2	764	769	67.27	67.27	HG5426510;HG5429890	cellular processes and signaling	Cell wall/membrane/envelope biogenesis	various	various	various	Bacteria	Proteobacteria	Gammaproteobacteria	Enterobacterales	various	various	various	unclassified	unclassified	0.1	-	0.1	-	0.0	-	0.0	-	2/2	2/2	1/2	1/2	1/2	2/2	2/2	2/2	2/2	1/2	1/2	1/2	0/0	0/0
member	40646	-	-	-	-	-	HG5426510	cellular processes and signaling	Cell wall/membrane/envelope biogenesis	1RPJ6	Cellulose synthase	1453496.AT03_21195	Bacteria	Proteobacteria	Gammaproteobacteria	Enterobacterales	Hafniaceae	Hafnia	Hafnia paralvei	unclassified	unclassified
member	40646	-	-	-	-	-	HG5429890	cellular processes and signaling	Cell wall/membrane/envelope biogenesis	400KR	Binds the cellulose synthase activator, bis-(3'-5') cyclic diguanylic acid (c-di-GMP)	399741.Spro_0149	Bacteria	Proteobacteria	Gammaproteobacteria	Enterobacterales	Yersiniaceae	Serratia	Serratia quinivorans	unclassified	unclassified
member	40646	-	-	-	-	-	HG5429890	-	-	-	-	-	Bacteria	Proteobacteria	Gammaproteobacteria	Enterobacterales	Yersiniaceae	Serratia	unclassified	-	-
group	40647	1	-	-	-	-	HG5426513	cellular processes and signaling	Cell wall/membrane/envelope biogenesis	2FMMM	Outer membrane protein, OMP85 family	1002367.HMPREF0673_02292	unclassified	unclassified	unclassified	unclassified	unclassified	unclassified	unclassified	unclassified	unclassified	0.1	-	0.1	-	0.0	-	0.0	-	1/1	1/1	1/1	1/1	1/1	0/0	0/0	0/0	0/0	0/0	0/0	0/0	0/0	0/0
member	40647	-	-	-	-	-	HG5426513	cellular processes and signaling	Cell wall/membrane/envelope biogenesis	2FMMM	Outer membrane protein, OMP85 family	1002367.HMPREF0673_02292	unclassified	unclassified	unclassified	unclassified	unclassified	unclassified	unclassified	unclassified	unclassified
group	40648	1	-	-	-	-	HG5426534	cellular processes and signaling	Cell cycle control, cell division, chromosome partitioning	36F0M	tape measure	536233.CLO_1577	Bacteria	Firmicutes	Clostridia	Eubacteriales	Clostridiaceae	Clostridium	Clostridium sp. OM08-29	unclassified	unclassified	0.1	-	0.1	-	0.0	-	0.0	-	1/1	1/1	1/1	1/1	1/1	1/1	1/1	1/1	1/1	1/1	1/1	1/1	0/0	0/0
member	40648	-	-	-	-	-	HG5426534	cellular processes and signaling	Cell cycle control, cell division, chromosome partitioning	36F0M	tape measure	536233.CLO_1577	Bacteria	Firmicutes	Clostridia	Eubacteriales	Clostridiaceae	Clostridium	Clostridium sp. OM08-29	unclassified	unclassified
group	40649	1	-	-	-	-	HG5426765	metabolism	Inorganic ion transport and metabolism	4ANPP	Psort location OuterMembrane, score	1235788.C802_02819	Bacteria	Bacteroidetes	Bacteroidia	Bacteroidales	Bacteroidaceae	Phocaeicola	Phocaeicola dorei	unclassified	unclassified	0.1	-	0.1	-	0.0	-	0.0	-	1/1	1/1	1/1	1/1	1/1	1/1	1/1	1/1	1/1	1/1	1/1	1/1	0/0	0/0
member	40649	-	-	-	-	-	HG5426765	metabolism	Inorganic ion transport and metabolism	4ANPP	Psort location OuterMembrane, score	1235788.C802_02819	Bacteria	Bacteroidetes	Bacteroidia	Bacteroidales	Bacteroidaceae	Phocaeicola	Phocaeicola dorei	unclassified	unclassified
group	40650	1	-	-	-	-	HG5426790	information storage and processing	Replication, recombination and repair	3WGP3	DNA-dependent ATPase and ATP-dependent 5'-3' DNA helicase. Has no activity on blunt DNA or DNA with 3'-overhangs, requires at least 10 bases of 5'-ssDNA for helicase activity	411471.SUBVAR_05100	unclassified	unclassified	unclassified	unclassified	unclassified	unclassified	unclassified	unclassified	unclassified	0.1	-	0.1	-	0.0	-	0.0	-	1/1	1/1	1/1	1/1	1/1	0/0	0/0	0/0	0/0	0/0	0/0	0/0	0/0	0/0
member	40650	-	-	-	-	-	HG5426790	information storage and processing	Replication, recombination and repair	3WGP3	DNA-dependent ATPase and ATP-dependent 5'-3' DNA helicase. Has no activity on blunt DNA or DNA with 3'-overhangs, requires at least 10 bases of 5'-ssDNA for helicase activity	411471.SUBVAR_05100	unclassified	unclassified	unclassified	unclassified	unclassified	unclassified	unclassified	unclassified	unclassified
group	40651	1	-	-	-	-	HG5426944	poorly characterized	Function unknown	3F3UD	Phage plasmid primase, P4	1122147.AUEH01000027_gene2759	Bacteria	Firmicutes	Bacilli	Lactobacillales	Lactobacillaceae	Lacticaseibacillus	Lacticaseibacillus paracasei	unclassified	unclassified	0.1	-	0.1	-	0.0	-	0.0	-	1/1	1/1	1/1	1/1	1/1	1/1	1/1	1/1	1/1	1/1	1/1	1/1	0/0	0/0
member	40651	-	-	-	-	-	HG5426944	poorly characterized	Function unknown	3F3UD	Phage plasmid primase, P4	1122147.AUEH01000027_gene2759	Bacteria	Firmicutes	Bacilli	Lactobacillales	Lactobacillaceae	Lacticaseibacillus	Lacticaseibacillus paracasei	unclassified	unclassified
group	40652	3	765	3631	19.8	97.5	HG5427054;HG5449596;HG5601871	information storage and processing	various	4APRR	CRISPR-associated helicase, Cas3	various	Viruses	Uroviricota	Caudoviricetes	Caudovirales	Podoviridae	unclassified	various	unclassified	unclassified	0.1	-	0.1	-	0.0	-	0.0	-	3/3	3/3	2/3	2/3	(1)/3	3/3	3/3	3/3	3/3	3/3	3/3	3/3	0/0	0/0
member	40652	-	-	-	-	-	HG5427054	information storage and processing	Replication, recombination and repair	2G2I6	helicase superfamily c-terminal domain	1227276.HMPREF9148_00165	Viruses	Uroviricota	Caudoviricetes	Caudovirales	Podoviridae	unclassified	Podoviridae sp.	unclassified	unclassified
member	40652	-	-	-	-	-	HG5449596	information storage and processing	Replication, recombination and repair	4APRR	CRISPR-associated helicase, Cas3	1121098.HMPREF1534_01128	Viruses	Uroviricota	Caudoviricetes	Caudovirales	Podoviridae	unclassified	Podoviridae sp.	unclassified	unclassified
member	40652	-	-	-	-	-	HG5449596	information storage and processing	Transcription	4APRR	CRISPR-associated helicase, Cas3	1121098.HMPREF1534_01128	-	-	-	-	-	-	-	-	-
member	40652	-	-	-	-	-	HG5601871	information storage and processing	Replication, recombination and repair	4APRR	CRISPR-associated helicase, Cas3	1347393.HG726020_gene1834	Viruses	Uroviricota	Caudoviricetes	Caudovirales	Podoviridae	unclassified	Podoviridae sp.	unclassified	unclassified
member	40652	-	-	-	-	-	HG5601871	information storage and processing	Transcription	4APRR	CRISPR-associated helicase, Cas3	1347393.HG726020_gene1834	-	-	-	-	-	-	-	-	-
group	40653	1	-	-	-	-	HG5427094	information storage and processing	Replication, recombination and repair	36URZ	AAA domain	1410668.JNKC01000008_gene2747	Bacteria	Firmicutes	Clostridia	Eubacteriales	Eubacteriaceae	Eubacterium	Eubacterium sp. CAG:841	unclassified	unclassified	0.1	-	0.1	-	0.0	-	0.0	-	1/1	1/1	1/1	1/1	1/1	1/1	1/1	1/1	1/1	1/1	1/1	1/1	0/0	0/0
member	40653	-	-	-	-	-	HG5427094	information storage and processing	Replication, recombination and repair	36URZ	AAA domain	1410668.JNKC01000008_gene2747	Bacteria	Firmicutes	Clostridia	Eubacteriales	Eubacteriaceae	Eubacterium	Eubacterium sp. CAG:841	unclassified	unclassified
group	40654	1	-	-	-	-	HG5427119	information storage and processing	Translation, ribosomal structure and biogenesis	3WHBB	phenylalanyl-tRNA synthetase (beta subunit)	1384066.JAGT01000001_gene1377	Bacteria	Firmicutes	Clostridia	Eubacteriales	Oscillospiraceae	Ruminococcus	uncultured Ruminococcus sp.	unclassified	unclassified	0.1	-	0.1	-	0.0	-	0.0	-	1/1	1/1	1/1	1/1	1/1	1/1	1/1	1/1	1/1	1/1	1/1	1/1	0/0	0/0
member	40654	-	-	-	-	-	HG5427119	information storage and processing	Translation, ribosomal structure and biogenesis	3WHBB	phenylalanyl-tRNA synthetase (beta subunit)	1384066.JAGT01000001_gene1377	Bacteria	Firmicutes	Clostridia	Eubacteriales	Oscillospiraceae	Ruminococcus	uncultured Ruminococcus sp.	unclassified	unclassified
group	40655	7	760	767	82.05	100.0	HG5427236;P14740;P22411;P27487;P28843;P81425;Q9N2I7	cellular processes and signaling	Signal transduction mechanisms	various	various	various	Eukaryota	Chordata	Mammalia	various	various	various	various	acetyl xylan esterase (EC 3.1.1.72); cephalosporin-C deacetylase (EC 3.1.1.41).	CE7	0.1	-	0.1	-	0.0	-	0.0	-	7/7	4/7	(2)/7	(2)/7	(2)/7	7/7	7/7	7/7	(2)/7	(2)/7	(2)/7	(2)/7	7/7	7/7
member	40655	-	-	-	-	-	HG5427236	cellular processes and signaling	Posttranslational modification, protein turnover, chaperones	4N3J8	Dipeptidyl peptidase IV (DPP IV) N-terminal region	9606.ENSP00000353731	Eukaryota	Chordata	Mammalia	Primates	Hominidae	Homo	Homo sapiens	acetyl xylan esterase (EC 3.1.1.72); cephalosporin-C deacetylase (EC 3.1.1.41).	CE7
member	40655	-	-	-	-	-	HG5427236	-	-	-	-	-	unclassified	unclassified	unclassified	unclassified	unclassified	unclassified	synthetic construct	-	-
member	40655	-	-	-	-	-	P14740	cellular processes and signaling	Signal transduction mechanisms	4PUDM	negative regulation of extracellular matrix disassembly	10116.ENSRNOP00000045536	Eukaryota	Chordata	Mammalia	Rodentia	Muridae	Rattus	Rattus norvegicus	acetyl xylan esterase (EC 3.1.1.72); cephalosporin-C deacetylase (EC 3.1.1.41).	CE7
member	40655	-	-	-	-	-	P22411	cellular processes and signaling	Signal transduction mechanisms	4IVMV	Cell surface glycoprotein receptor involved in the costimulatory signal essential for T-cell receptor (TCR)-mediated T-cell activation. Acts as a positive regulator of T-cell coactivation, by binding at least ADA, CAV1, IGF2R, and PTPRC. Its binding to CAV1 and CARD11 induces T-cell proliferation and NF- kappa-B activation in a T-cell receptor CD3-dependent manner. Its interaction with ADA also regulates lymphocyte-epithelial cell adhesion. In association with FAP is involved in the pericellular proteolysis of the extracellular matrix (ECM), the migration and invasion of endothelial cells into the ECM. May be involved in the promotion of lymphatic endothelial cells adhesion, migration and tube formation. When overexpressed, enhanced cell proliferation, a process inhibited by GPC3. Acts also as a serine exopeptidase with a dipeptidyl peptidase activity that regulates various physiological processes by cleaving peptides in the circulation, including many chemokines, mitogenic growth factors, neuropeptides and peptide hormones	9823.ENSSSCP00000028692	Eukaryota	Chordata	Mammalia	Artiodactyla	Suidae	Sus	Sus scrofa	acetyl xylan esterase (EC 3.1.1.72); cephalosporin-C deacetylase (EC 3.1.1.41).	CE7
member	40655	-	-	-	-	-	P27487	cellular processes and signaling	Posttranslational modification, protein turnover, chaperones	4N3J8	Dipeptidyl peptidase IV (DPP IV) N-terminal region	9606.ENSP00000353731	Eukaryota	Chordata	Mammalia	Primates	Hominidae	Homo	Homo sapiens	acetyl xylan esterase (EC 3.1.1.72); cephalosporin-C deacetylase (EC 3.1.1.41).	CE7
member	40655	-	-	-	-	-	P27487	-	-	-	-	-	unclassified	unclassified	unclassified	unclassified	unclassified	unclassified	synthetic construct	-	-
member	40655	-	-	-	-	-	P28843	cellular processes and signaling	Signal transduction mechanisms	4PUDM	negative regulation of extracellular matrix disassembly	10090.ENSMUSP00000044050	Eukaryota	Chordata	Mammalia	Rodentia	Muridae	Mus	Mus musculus	acetyl xylan esterase (EC 3.1.1.72); cephalosporin-C deacetylase (EC 3.1.1.41).	CE7
member	40655	-	-	-	-	-	P81425	cellular processes and signaling	Signal transduction mechanisms	4IVMV	Cell surface glycoprotein receptor involved in the costimulatory signal essential for T-cell receptor (TCR)-mediated T-cell activation. Acts as a positive regulator of T-cell coactivation, by binding at least ADA, CAV1, IGF2R, and PTPRC. Its binding to CAV1 and CARD11 induces T-cell proliferation and NF- kappa-B activation in a T-cell receptor CD3-dependent manner. Its interaction with ADA also regulates lymphocyte-epithelial cell adhesion. In association with FAP is involved in the pericellular proteolysis of the extracellular matrix (ECM), the migration and invasion of endothelial cells into the ECM. May be involved in the promotion of lymphatic endothelial cells adhesion, migration and tube formation. When overexpressed, enhanced cell proliferation, a process inhibited by GPC3. Acts also as a serine exopeptidase with a dipeptidyl peptidase activity that regulates various physiological processes by cleaving peptides in the circulation, including many chemokines, mitogenic growth factors, neuropeptides and peptide hormones	72004.XP_005897344.1	Eukaryota	Chordata	Mammalia	Artiodactyla	Bovidae	Bison	Bison bison	acetyl xylan esterase (EC 3.1.1.72); cephalosporin-C deacetylase (EC 3.1.1.41).	CE7
member	40655	-	-	-	-	-	P81425	-	-	-	-	-	Eukaryota	Chordata	Mammalia	Artiodactyla	Bovidae	Bos	Bos indicus x Bos taurus	-	-
member	40655	-	-	-	-	-	P81425	-	-	-	-	-	Eukaryota	Chordata	Mammalia	Artiodactyla	Bovidae	Bos	Bos mutus	-	-
member	40655	-	-	-	-	-	P81425	-	-	-	-	-	Eukaryota	Chordata	Mammalia	Artiodactyla	Bovidae	Bos	Bos taurus	-	-
member	40655	-	-	-	-	-	Q9N2I7	cellular processes and signaling	Posttranslational modification, protein turnover, chaperones	3ESNU	Dipeptidyl-peptidase 4	9685.ENSFCAP00000004117	Eukaryota	Chordata	Mammalia	Carnivora	Felidae	Acinonyx	Acinonyx jubatus	acetyl xylan esterase (EC 3.1.1.72); cephalosporin-C deacetylase (EC 3.1.1.41).	CE7
member	40655	-	-	-	-	-	Q9N2I7	-	-	-	-	-	Eukaryota	Chordata	Mammalia	Carnivora	Felidae	Felis	Felis catus	-	-
member	40655	-	-	-	-	-	Q9N2I7	-	-	-	-	-	Eukaryota	Chordata	Mammalia	Carnivora	Felidae	Prionailurus	Prionailurus bengalensis	-	-
group	40656	1	-	-	-	-	HG5427333	cellular processes and signaling	Cell cycle control, cell division, chromosome partitioning	267UY	Required for chromosome condensation and partitioning	483218.BACPEC_00304	Bacteria	Firmicutes	Clostridia	Eubacteriales	unclassified	unclassified	various	unclassified	unclassified	0.1	-	0.1	-	0.0	-	0.0	-	1/1	1/1	1/1	1/1	1/1	1/1	1/1	1/1	1/1	1/1	1/1	1/1	0/0	0/0
member	40656	-	-	-	-	-	HG5427333	cellular processes and signaling	Cell cycle control, cell division, chromosome partitioning	267UY	Required for chromosome condensation and partitioning	483218.BACPEC_00304	Bacteria	Firmicutes	Clostridia	Eubacteriales	unclassified	unclassified	[Bacteroides] pectinophilus	unclassified	unclassified
group	40657	1	-	-	-	-	HG5427338	metabolism	Carbohydrate transport and metabolism	2J742	Belongs to the glycosyl hydrolase 57 family	526224.Bmur_2765	Bacteria	Spirochaetes	Spirochaetia	Brachyspirales	Brachyspiraceae	Brachyspira	Brachyspira murdochii	alpha-amylase (EC 3.2.1.1); alpha-galactosidase (EC 3.2.1.22); amylopullulanase (EC 3.2.1.41); cyclomaltodextrinase (EC 3.2.1.54); branching enzyme (EC 2.4.1.18); 4-alpha-glucanotransferase (EC 2.4.1.25)	GH57	0.1	-	0.1	-	0.0	-	0.0	-	1/1	1/1	1/1	1/1	1/1	1/1	1/1	1/1	1/1	1/1	1/1	1/1	1/1	1/1
member	40657	-	-	-	-	-	HG5427338	metabolism	Carbohydrate transport and metabolism	2J742	Belongs to the glycosyl hydrolase 57 family	526224.Bmur_2765	Bacteria	Spirochaetes	Spirochaetia	Brachyspirales	Brachyspiraceae	Brachyspira	Brachyspira murdochii	alpha-amylase (EC 3.2.1.1); alpha-galactosidase (EC 3.2.1.22); amylopullulanase (EC 3.2.1.41); cyclomaltodextrinase (EC 3.2.1.54); branching enzyme (EC 2.4.1.18); 4-alpha-glucanotransferase (EC 2.4.1.25)	GH57
group	40658	1	-	-	-	-	HG5427433	metabolism	Carbohydrate transport and metabolism	249UZ	Belongs to the glycosyl hydrolase 2 family	585394.RHOM_11405	Bacteria	Firmicutes	unclassified	unclassified	unclassified	unclassified	various	endo-beta-1,4-glucanase / cellulase (EC 3.2.1.4); endo-beta-1,4-xylanase (EC 3.2.1.8); beta-glucosidase (EC 3.2.1.21); beta-mannosidase (EC 3.2.1.25); beta-glucosylceramidase (EC 3.2.1.45); glucan beta-1,3-glucosidase (EC 3.2.1.58); exo-beta-1,4-glucanase / cellodextrinase (EC 3.2.1.74); glucan endo-1,6-beta-glucosidase (EC 3.2.1.75); mannan endo-beta-1,4-mannosidase (EC 3.2.1.78); cellulose beta-1,4-cellobiosidase (EC 3.2.1.91); steryl beta-glucosidase (EC 3.2.1.104); endoglycoceramidase (EC 3.2.1.123); chitosanase (EC 3.2.1.132); beta-primeverosidase (EC 3.2.1.149); xyloglucan-specific endo-beta-1,4-glucanase (EC 3.2.1.151); endo-beta-1,6-galactanase (EC 3.2.1.164); beta-1,3-mannanase (EC 3.2.1.-); arabinoxylan-specific endo-beta-1,4-xylanase (EC 3.2.1.-); mannan transglycosylase (EC 2.4.1.-); lichenase / endo-beta-1,3-1,4-glucanase (EC 3.2.1.73); beta-glycosidase (EC 3.2.1.-); endo-beta-1,3-glucanase / laminarinase (EC 3.2.1.39); beta-N-acetylhexosaminidase (EC 3.2.1.52); chitosanase (EC 3.2.1.132); beta-D-galactofuranosidase (EC 3.2.1.146); beta-galactosylceramidase (EC 3.2.1.46); ; beta-rutinosidase /alpha-L-rhamnose-(1,6)-beta-D-glucosidase (EC 3.2.1.-); alpha-L-arabinofuranosidase (EC 3.2.1.55)	GH5	0.1	-	0.1	-	0.0	-	0.0	-	1/1	1/1	1/1	1/1	1/1	1/1	1/1	1/1	1/1	1/1	1/1	1/1	1/1	1/1
member	40658	-	-	-	-	-	HG5427433	metabolism	Carbohydrate transport and metabolism	249UZ	Belongs to the glycosyl hydrolase 2 family	585394.RHOM_11405	Bacteria	Firmicutes	unclassified	unclassified	unclassified	unclassified	Firmicutes bacterium CAG:791	endo-beta-1,4-glucanase / cellulase (EC 3.2.1.4); endo-beta-1,4-xylanase (EC 3.2.1.8); beta-glucosidase (EC 3.2.1.21); beta-mannosidase (EC 3.2.1.25); beta-glucosylceramidase (EC 3.2.1.45); glucan beta-1,3-glucosidase (EC 3.2.1.58); exo-beta-1,4-glucanase / cellodextrinase (EC 3.2.1.74); glucan endo-1,6-beta-glucosidase (EC 3.2.1.75); mannan endo-beta-1,4-mannosidase (EC 3.2.1.78); cellulose beta-1,4-cellobiosidase (EC 3.2.1.91); steryl beta-glucosidase (EC 3.2.1.104); endoglycoceramidase (EC 3.2.1.123); chitosanase (EC 3.2.1.132); beta-primeverosidase (EC 3.2.1.149); xyloglucan-specific endo-beta-1,4-glucanase (EC 3.2.1.151); endo-beta-1,6-galactanase (EC 3.2.1.164); beta-1,3-mannanase (EC 3.2.1.-); arabinoxylan-specific endo-beta-1,4-xylanase (EC 3.2.1.-); mannan transglycosylase (EC 2.4.1.-); lichenase / endo-beta-1,3-1,4-glucanase (EC 3.2.1.73); beta-glycosidase (EC 3.2.1.-); endo-beta-1,3-glucanase / laminarinase (EC 3.2.1.39); beta-N-acetylhexosaminidase (EC 3.2.1.52); chitosanase (EC 3.2.1.132); beta-D-galactofuranosidase (EC 3.2.1.146); beta-galactosylceramidase (EC 3.2.1.46); ; beta-rutinosidase /alpha-L-rhamnose-(1,6)-beta-D-glucosidase (EC 3.2.1.-); alpha-L-arabinofuranosidase (EC 3.2.1.55)	GH5
group	40659	1	-	-	-	-	HG5427551	metabolism	Amino acid transport and metabolism	4IUW0	Parallel beta-helix repeats	1408424.JHYI01000003_gene3853	Bacteria	Firmicutes	Clostridia	Eubacteriales	Clostridiaceae	Clostridium	Clostridium sp. CAG:307	unclassified	unclassified	0.1	-	0.1	-	0.0	-	0.0	-	1/1	1/1	1/1	1/1	1/1	1/1	1/1	1/1	1/1	1/1	1/1	1/1	0/0	0/0
member	40659	-	-	-	-	-	HG5427551	metabolism	Amino acid transport and metabolism	4IUW0	Parallel beta-helix repeats	1408424.JHYI01000003_gene3853	Bacteria	Firmicutes	Clostridia	Eubacteriales	Clostridiaceae	Clostridium	Clostridium sp. CAG:307	unclassified	unclassified
group	40660	1	-	-	-	-	HG5427596	cellular processes and signaling	Cell wall/membrane/envelope biogenesis	25VM5	Sulfatase	411469.EUBHAL_01546	Bacteria	Firmicutes	Clostridia	Eubacteriales	Lachnospiraceae	Anaerobutyricum	Anaerobutyricum hallii	unclassified	unclassified	0.1	-	0.1	-	0.0	-	0.0	-	1/1	1/1	1/1	1/1	1/1	1/1	1/1	1/1	1/1	1/1	1/1	1/1	0/0	0/0
member	40660	-	-	-	-	-	HG5427596	cellular processes and signaling	Cell wall/membrane/envelope biogenesis	25VM5	Sulfatase	411469.EUBHAL_01546	Bacteria	Firmicutes	Clostridia	Eubacteriales	Lachnospiraceae	Anaerobutyricum	Anaerobutyricum hallii	unclassified	unclassified
group	40661	1	-	-	-	-	HG5427645	metabolism	Carbohydrate transport and metabolism	3WHAB	Belongs to the glycosyl hydrolase 3 family	203119.Cthe_1256	Bacteria	Firmicutes	Clostridia	Eubacteriales	Lachnospiraceae	Anaerocolumna	Anaerocolumna xylanovorans	beta-glucosidase (EC 3.2.1.21); xylan 1,4-beta-xylosidase (EC 3.2.1.37); beta-glucosylceramidase (EC 3.2.1.45); beta-N-acetylhexosaminidase (EC 3.2.1.52); alpha-L-arabinofuranosidase (EC 3.2.1.55); glucan 1,4-beta-glucosidase (EC 3.2.1.74); isoprimeverose-producing oligoxyloglucan hydrolase (EC 3.2.1.120); coniferin beta-glucosidase (EC 3.2.1.126); exo-1,3-1,4-glucanase (EC 3.2.1.-); beta-N-acetylglucosaminide phosphorylases (EC 2.4.1.-); beta-1,2-glucosidase (EC 3.2.1.-); beta-1,3-glucosidase (EC 3.2.1.-); xyloglucan-specific exo-beta-1,4-glucanase / exo-xyloglucanase (EC 3.2.1.155)	GH3	0.1	-	0.1	-	0.0	-	0.0	-	1/1	1/1	1/1	1/1	1/1	1/1	1/1	1/1	1/1	1/1	1/1	1/1	1/1	1/1
member	40661	-	-	-	-	-	HG5427645	metabolism	Carbohydrate transport and metabolism	3WHAB	Belongs to the glycosyl hydrolase 3 family	203119.Cthe_1256	Bacteria	Firmicutes	Clostridia	Eubacteriales	Lachnospiraceae	Anaerocolumna	Anaerocolumna xylanovorans	beta-glucosidase (EC 3.2.1.21); xylan 1,4-beta-xylosidase (EC 3.2.1.37); beta-glucosylceramidase (EC 3.2.1.45); beta-N-acetylhexosaminidase (EC 3.2.1.52); alpha-L-arabinofuranosidase (EC 3.2.1.55); glucan 1,4-beta-glucosidase (EC 3.2.1.74); isoprimeverose-producing oligoxyloglucan hydrolase (EC 3.2.1.120); coniferin beta-glucosidase (EC 3.2.1.126); exo-1,3-1,4-glucanase (EC 3.2.1.-); beta-N-acetylglucosaminide phosphorylases (EC 2.4.1.-); beta-1,2-glucosidase (EC 3.2.1.-); beta-1,3-glucosidase (EC 3.2.1.-); xyloglucan-specific exo-beta-1,4-glucanase / exo-xyloglucanase (EC 3.2.1.155)	GH3
group	40662	1	-	-	-	-	HG5427677	cellular processes and signaling	Signal transduction mechanisms	4AMI1	ATPase histidine kinase DNA gyrase B HSP90 domain protein	272559.BF9343_3821	Bacteria	Bacteroidetes	Bacteroidia	Bacteroidales	Bacteroidaceae	Bacteroides	Bacteroides fragilis	unclassified	unclassified	0.1	-	0.1	-	0.0	-	0.0	-	1/1	1/1	1/1	1/1	1/1	1/1	1/1	1/1	1/1	1/1	1/1	1/1	0/0	0/0
member	40662	-	-	-	-	-	HG5427677	cellular processes and signaling	Signal transduction mechanisms	4AMI1	ATPase histidine kinase DNA gyrase B HSP90 domain protein	272559.BF9343_3821	Bacteria	Bacteroidetes	Bacteroidia	Bacteroidales	Bacteroidaceae	Bacteroides	Bacteroides fragilis	unclassified	unclassified
group	40663	1	-	-	-	-	HG5427698	metabolism	Carbohydrate transport and metabolism	36HZQ	Extracellular solute-binding protein	1469948.JPNB01000001_gene1505	Bacteria	Firmicutes	Clostridia	Eubacteriales	Lachnospiraceae	Waltera	Waltera sp. CLA-AA-H273	unclassified	unclassified	0.1	-	0.1	-	0.0	-	0.0	-	1/1	1/1	1/1	1/1	1/1	1/1	1/1	1/1	1/1	1/1	1/1	1/1	0/0	0/0
member	40663	-	-	-	-	-	HG5427698	metabolism	Carbohydrate transport and metabolism	36HZQ	Extracellular solute-binding protein	1469948.JPNB01000001_gene1505	Bacteria	Firmicutes	Clostridia	Eubacteriales	Lachnospiraceae	Waltera	Waltera sp. CLA-AA-H273	unclassified	unclassified
group	40664	1	-	-	-	-	HG5427708	various	various	1ZAYZ	stage II sporulation protein E	1307436.PBF_23745	Bacteria	Firmicutes	Clostridia	Eubacteriales	Clostridiaceae	Clostridium	Clostridium sp. CAG:1024	unclassified	unclassified	0.1	-	0.1	-	0.0	-	0.0	-	1/1	1/1	1/1	1/1	1/1	1/1	1/1	1/1	1/1	1/1	1/1	1/1	0/0	0/0
member	40664	-	-	-	-	-	HG5427708	cellular processes and signaling	Signal transduction mechanisms	1ZAYZ	stage II sporulation protein E	1307436.PBF_23745	Bacteria	Firmicutes	Clostridia	Eubacteriales	Clostridiaceae	Clostridium	Clostridium sp. CAG:1024	unclassified	unclassified
member	40664	-	-	-	-	-	HG5427708	information storage and processing	Transcription	1ZAYZ	stage II sporulation protein E	1307436.PBF_23745	-	-	-	-	-	-	-	-	-
group	40665	2	766	1066	69.89	69.89	HG5427728;HG5545302	cellular processes and signaling	Cell cycle control, cell division, chromosome partitioning	3VQD6	FtsK SpoIIIE family protein	518637.EUBIFOR_00259	Bacteria	Firmicutes	Erysipelotrichia	Erysipelotrichales	Erysipelotrichaceae	Holdemanella	Holdemanella biformis	unclassified	unclassified	0.1	-	0.1	-	0.0	-	0.0	-	2/2	2/2	2/2	2/2	2/2	1/2	1/2	1/2	1/2	1/2	1/2	1/2	0/0	0/0
member	40665	-	-	-	-	-	HG5427728	cellular processes and signaling	Cell cycle control, cell division, chromosome partitioning	3VQD6	FtsK SpoIIIE family protein	518637.EUBIFOR_00259	unclassified	unclassified	unclassified	unclassified	unclassified	unclassified	unclassified	unclassified	unclassified
member	40665	-	-	-	-	-	HG5545302	cellular processes and signaling	Cell cycle control, cell division, chromosome partitioning	3VQD6	FtsK SpoIIIE family protein	518637.EUBIFOR_00259	Bacteria	Firmicutes	Erysipelotrichia	Erysipelotrichales	Erysipelotrichaceae	Holdemanella	Holdemanella biformis	unclassified	unclassified
group	40666	2	766	770	93.55	93.55	HG5427759;HG5430440	metabolism	Inorganic ion transport and metabolism	2KPI0	Psort location CytoplasmicMembrane, score	546267.NEIPOLOT_01488	Bacteria	Proteobacteria	Betaproteobacteria	Neisseriales	Neisseriaceae	Neisseria	various	unclassified	unclassified	0.1	-	0.1	-	0.0	-	0.0	-	2/2	2/2	2/2	2/2	2/2	2/2	2/2	2/2	2/2	2/2	2/2	1/2	0/0	0/0
member	40666	-	-	-	-	-	HG5427759	metabolism	Inorganic ion transport and metabolism	2KPI0	Psort location CytoplasmicMembrane, score	546267.NEIPOLOT_01488	Bacteria	Proteobacteria	Betaproteobacteria	Neisseriales	Neisseriaceae	Neisseria	Neisseria gonorrhoeae	unclassified	unclassified
member	40666	-	-	-	-	-	HG5430440	metabolism	Inorganic ion transport and metabolism	2KPI0	Psort location CytoplasmicMembrane, score	546267.NEIPOLOT_01488	Bacteria	Proteobacteria	Betaproteobacteria	Neisseriales	Neisseriaceae	Neisseria	Neisseria meningitidis	unclassified	unclassified
group	40667	1	-	-	-	-	HG5427777	metabolism	Carbohydrate transport and metabolism	4HBP5	belongs to the glycosyl hydrolase 13 family	211110.gbs0870	Bacteria	Firmicutes	Bacilli	Lactobacillales	Streptococcaceae	Streptococcus	various	alpha-amylase (EC 3.2.1.1); pullulanase (EC 3.2.1.41); cyclomaltodextrin glucanotransferase (EC 2.4.1.19); cyclomaltodextrinase (EC 3.2.1.54); trehalose-6-phosphate hydrolase (EC 3.2.1.93); oligo-alpha-glucosidase (EC 3.2.1.10); maltogenic amylase (EC 3.2.1.133); neopullulanase (EC 3.2.1.135); alpha-glucosidase (EC 3.2.1.20); maltotetraose-forming alpha-amylase (EC 3.2.1.60); isoamylase (EC 3.2.1.68); glucodextranase (EC 3.2.1.70); maltohexaose-forming alpha-amylase (EC 3.2.1.98); maltotriose-forming alpha-amylase (EC 3.2.1.116); branching enzyme (EC 2.4.1.18); trehalose synthase (EC 5.4.99.16); 4-alpha-glucanotransferase (EC 2.4.1.25); maltopentaose-forming alpha-amylase (EC 3.2.1.-) ; amylosucrase (EC 2.4.1.4) ; sucrose phosphorylase (EC 2.4.1.7); malto-oligosyltrehalose trehalohydrolase (EC 3.2.1.141); isomaltulose synthase (EC 5.4.99.11); malto-oligosyltrehalose synthase (EC 5.4.99.15); amylo-alpha-1,6-glucosidase (EC 3.2.1.33); alpha-1,4-glucan: phosphate alpha-maltosyltransferase (EC 2.4.99.16); amino acid transporter; [retaining] sucrose 6(F)-phosphate phosphorylase (EC 2.4.1.329); [retaining] glucosylglycerol phosphorylase (EC 2.4.1.359); ; Glucosylglycerate phosphorylase (EC 2.4.1.352); [retaining] sucrose alpha-glucosidase (EC 3.2.1.48); oligosaccharide alpha-4-glucosyltransferase (EC 2.4.1.161)	GH13	0.1	-	0.1	-	0.0	-	0.0	-	1/1	1/1	1/1	1/1	1/1	1/1	1/1	1/1	1/1	1/1	1/1	1/1	1/1	1/1
member	40667	-	-	-	-	-	HG5427777	metabolism	Carbohydrate transport and metabolism	4HBP5	belongs to the glycosyl hydrolase 13 family	211110.gbs0870	Bacteria	Firmicutes	Bacilli	Lactobacillales	Streptococcaceae	Streptococcus	Streptococcus agalactiae	alpha-amylase (EC 3.2.1.1); pullulanase (EC 3.2.1.41); cyclomaltodextrin glucanotransferase (EC 2.4.1.19); cyclomaltodextrinase (EC 3.2.1.54); trehalose-6-phosphate hydrolase (EC 3.2.1.93); oligo-alpha-glucosidase (EC 3.2.1.10); maltogenic amylase (EC 3.2.1.133); neopullulanase (EC 3.2.1.135); alpha-glucosidase (EC 3.2.1.20); maltotetraose-forming alpha-amylase (EC 3.2.1.60); isoamylase (EC 3.2.1.68); glucodextranase (EC 3.2.1.70); maltohexaose-forming alpha-amylase (EC 3.2.1.98); maltotriose-forming alpha-amylase (EC 3.2.1.116); branching enzyme (EC 2.4.1.18); trehalose synthase (EC 5.4.99.16); 4-alpha-glucanotransferase (EC 2.4.1.25); maltopentaose-forming alpha-amylase (EC 3.2.1.-) ; amylosucrase (EC 2.4.1.4) ; sucrose phosphorylase (EC 2.4.1.7); malto-oligosyltrehalose trehalohydrolase (EC 3.2.1.141); isomaltulose synthase (EC 5.4.99.11); malto-oligosyltrehalose synthase (EC 5.4.99.15); amylo-alpha-1,6-glucosidase (EC 3.2.1.33); alpha-1,4-glucan: phosphate alpha-maltosyltransferase (EC 2.4.99.16); amino acid transporter; [retaining] sucrose 6(F)-phosphate phosphorylase (EC 2.4.1.329); [retaining] glucosylglycerol phosphorylase (EC 2.4.1.359); ; Glucosylglycerate phosphorylase (EC 2.4.1.352); [retaining] sucrose alpha-glucosidase (EC 3.2.1.48); oligosaccharide alpha-4-glucosyltransferase (EC 2.4.1.161)	GH13
member	40667	-	-	-	-	-	HG5427777	-	-	-	-	-	Bacteria	Firmicutes	Bacilli	Lactobacillales	Streptococcaceae	Streptococcus	unclassified	-	-
group	40668	1	-	-	-	-	HG5427826	metabolism	Inorganic ion transport and metabolism	22UE0	TonB dependent receptor	742725.HMPREF9450_01465	Bacteria	Bacteroidetes	Bacteroidia	Bacteroidales	Rikenellaceae	Alistipes	Alistipes indistinctus	unclassified	unclassified	0.1	-	0.1	-	0.0	-	0.0	-	1/1	1/1	1/1	1/1	1/1	1/1	1/1	1/1	1/1	1/1	1/1	1/1	0/0	0/0
member	40668	-	-	-	-	-	HG5427826	metabolism	Inorganic ion transport and metabolism	22UE0	TonB dependent receptor	742725.HMPREF9450_01465	Bacteria	Bacteroidetes	Bacteroidia	Bacteroidales	Rikenellaceae	Alistipes	Alistipes indistinctus	unclassified	unclassified
group	40669	1	-	-	-	-	HG5427861	metabolism	Carbohydrate transport and metabolism	26TYH	Glycosyl hydrolase family 65, N-terminal domain	1536775.H70737_22735	Bacteria	Firmicutes	Bacilli	Bacillales	Paenibacillaceae	Paenibacillus	Paenibacillus sp. HGF5	alpha,alpha-trehalase (EC 3.2.1.28); maltose phosphorylase (EC 2.4.1.8); trehalose phosphorylase (EC 2.4.1.64); kojibiose phosphorylase (EC 2.4.1.230); trehalose-6-phosphate phosphorylase (EC 2.4.1.216); nigerose phosphorylase (EC 2.4.1.279); 3-O-alpha-glucopyranosyl-L-rhamnose phosphorylase (EC 2.4.1.282); 2-O-alpha-glucopyranosylglycerol: phosphate beta-glucosyltransferase (EC 2.4.1.-); alpha-glucosyl-1,2-beta-galactosyl-L-hydroxylysine alpha-glucosidase (EC 3.2.1.107); 1,3-alpha-oligoglucan phosphorylase (EC 2.4.1.334)	GH65	0.1	-	0.1	-	0.0	-	0.0	-	1/1	1/1	1/1	1/1	1/1	1/1	1/1	1/1	1/1	1/1	1/1	1/1	1/1	1/1
member	40669	-	-	-	-	-	HG5427861	metabolism	Carbohydrate transport and metabolism	26TYH	Glycosyl hydrolase family 65, N-terminal domain	1536775.H70737_22735	Bacteria	Firmicutes	Bacilli	Bacillales	Paenibacillaceae	Paenibacillus	Paenibacillus sp. HGF5	alpha,alpha-trehalase (EC 3.2.1.28); maltose phosphorylase (EC 2.4.1.8); trehalose phosphorylase (EC 2.4.1.64); kojibiose phosphorylase (EC 2.4.1.230); trehalose-6-phosphate phosphorylase (EC 2.4.1.216); nigerose phosphorylase (EC 2.4.1.279); 3-O-alpha-glucopyranosyl-L-rhamnose phosphorylase (EC 2.4.1.282); 2-O-alpha-glucopyranosylglycerol: phosphate beta-glucosyltransferase (EC 2.4.1.-); alpha-glucosyl-1,2-beta-galactosyl-L-hydroxylysine alpha-glucosidase (EC 3.2.1.107); 1,3-alpha-oligoglucan phosphorylase (EC 2.4.1.334)	GH65
group	40670	1	-	-	-	-	HG5427863	information storage and processing	Transcription	3WGWI	Tex-like protein N-terminal domain	641112.ACOK01000102_gene463	unclassified	unclassified	unclassified	unclassified	unclassified	unclassified	unclassified	unclassified	unclassified	0.1	-	0.1	-	0.0	-	0.0	-	1/1	1/1	1/1	1/1	1/1	0/0	0/0	0/0	0/0	0/0	0/0	0/0	0/0	0/0
member	40670	-	-	-	-	-	HG5427863	information storage and processing	Transcription	3WGWI	Tex-like protein N-terminal domain	641112.ACOK01000102_gene463	unclassified	unclassified	unclassified	unclassified	unclassified	unclassified	unclassified	unclassified	unclassified
group	40671	3	767	1168	64.21	100.0	HG5427876;HG5562494;Q38953	information storage and processing	RNA processing and modification	3HMEN	ATP-dependent RNA helicase	3702.AT3G26560.1	Eukaryota	Streptophyta	Magnoliopsida	Brassicales	Brassicaceae	Arabidopsis	Arabidopsis thaliana	unclassified	unclassified	0.1	-	0.1	-	0.0	-	0.0	-	3/3	3/3	3/3	3/3	3/3	3/3	3/3	3/3	3/3	3/3	3/3	3/3	0/0	0/0
member	40671	-	-	-	-	-	HG5427876	information storage and processing	RNA processing and modification	3HMEN	ATP-dependent RNA helicase	3702.AT3G26560.1	Eukaryota	Streptophyta	Magnoliopsida	Brassicales	Brassicaceae	Arabidopsis	Arabidopsis thaliana	unclassified	unclassified
member	40671	-	-	-	-	-	HG5562494	information storage and processing	RNA processing and modification	3HMEN	ATP-dependent RNA helicase	3702.AT3G26560.1	Eukaryota	Streptophyta	Magnoliopsida	Brassicales	Brassicaceae	Arabidopsis	Arabidopsis thaliana	unclassified	unclassified
member	40671	-	-	-	-	-	Q38953	information storage and processing	RNA processing and modification	3HMEN	ATP-dependent RNA helicase	3702.AT3G26560.1	Eukaryota	Streptophyta	Magnoliopsida	Brassicales	Brassicaceae	Arabidopsis	Arabidopsis thaliana	unclassified	unclassified
group	40672	1	-	-	-	-	HG5427984	cellular processes and signaling	Cell wall/membrane/envelope biogenesis	2FMMM	Outer membrane protein, OMP85 family	1002367.HMPREF0673_02292	Bacteria	Bacteroidetes	Bacteroidia	Bacteroidales	Prevotellaceae	Prevotella	Prevotella sp. Marseille-P4119	unclassified	unclassified	0.1	-	0.1	-	0.0	-	0.0	-	1/1	1/1	1/1	1/1	1/1	1/1	1/1	1/1	1/1	1/1	1/1	1/1	0/0	0/0
member	40672	-	-	-	-	-	HG5427984	cellular processes and signaling	Cell wall/membrane/envelope biogenesis	2FMMM	Outer membrane protein, OMP85 family	1002367.HMPREF0673_02292	Bacteria	Bacteroidetes	Bacteroidia	Bacteroidales	Prevotellaceae	Prevotella	Prevotella sp. Marseille-P4119	unclassified	unclassified
group	40673	1	-	-	-	-	HG5428049	information storage and processing	Replication, recombination and repair	2NNN6	that it carries out the mismatch recognition step. This protein has a weak ATPase activity	1033810.HLPCO_000330	unclassified	unclassified	unclassified	unclassified	unclassified	unclassified	unclassified	unclassified	unclassified	0.1	-	0.1	-	0.0	-	0.0	-	1/1	1/1	1/1	1/1	1/1	0/0	0/0	0/0	0/0	0/0	0/0	0/0	0/0	0/0
member	40673	-	-	-	-	-	HG5428049	information storage and processing	Replication, recombination and repair	2NNN6	that it carries out the mismatch recognition step. This protein has a weak ATPase activity	1033810.HLPCO_000330	unclassified	unclassified	unclassified	unclassified	unclassified	unclassified	unclassified	unclassified	unclassified
group	40674	2	767	775	98.58	98.58	HG5428187;HG5434055	cellular processes and signaling	Posttranslational modification, protein turnover, chaperones	247SH	ATP-dependent serine protease that mediates the selective degradation of mutant and abnormal proteins as well as certain short-lived regulatory proteins. Required for cellular homeostasis and for survival from DNA damage and developmental changes induced by stress. Degrades polypeptides processively to yield small peptide fragments that are 5 to 10 amino acids long. Binds to DNA in a double-stranded, site-specific manner	411474.COPEUT_01423	Bacteria	Firmicutes	Clostridia	Eubacteriales	Lachnospiraceae	Coprococcus	various	unclassified	unclassified	0.1	-	0.1	-	0.0	-	0.0	-	2/2	2/2	2/2	2/2	2/2	1/2	1/2	1/2	1/2	1/2	1/2	1/2	0/0	0/0
member	40674	-	-	-	-	-	HG5428187	cellular processes and signaling	Posttranslational modification, protein turnover, chaperones	247SH	ATP-dependent serine protease that mediates the selective degradation of mutant and abnormal proteins as well as certain short-lived regulatory proteins. Required for cellular homeostasis and for survival from DNA damage and developmental changes induced by stress. Degrades polypeptides processively to yield small peptide fragments that are 5 to 10 amino acids long. Binds to DNA in a double-stranded, site-specific manner	411474.COPEUT_01423	Bacteria	Firmicutes	Clostridia	Eubacteriales	Lachnospiraceae	Coprococcus	Coprococcus sp. ART55/1	unclassified	unclassified
member	40674	-	-	-	-	-	HG5428187	-	-	-	-	-	Bacteria	Firmicutes	Clostridia	Eubacteriales	Lachnospiraceae	Coprococcus	unclassified	-	-
member	40674	-	-	-	-	-	HG5434055	cellular processes and signaling	Posttranslational modification, protein turnover, chaperones	247SH	ATP-dependent serine protease that mediates the selective degradation of mutant and abnormal proteins as well as certain short-lived regulatory proteins. Required for cellular homeostasis and for survival from DNA damage and developmental changes induced by stress. Degrades polypeptides processively to yield small peptide fragments that are 5 to 10 amino acids long. Binds to DNA in a double-stranded, site-specific manner	411474.COPEUT_01423	unclassified	unclassified	unclassified	unclassified	unclassified	unclassified	unclassified	unclassified	unclassified
group	40675	2	767	767	100.0	100.0	HG5428306;P05694	metabolism	Amino acid transport and metabolism	3S02A	to Saccharomyces cerevisiae MET6 (YER091C)	4932.YER091C	Eukaryota	Ascomycota	Saccharomycetes	Saccharomycetales	Saccharomycetaceae	Saccharomyces	various	unclassified	unclassified	0.1	-	0.1	-	0.0	-	0.0	-	2/2	2/2	2/2	2/2	2/2	2/2	2/2	2/2	2/2	2/2	2/2	2/2	0/0	0/0
member	40675	-	-	-	-	-	HG5428306	metabolism	Amino acid transport and metabolism	3S02A	to Saccharomyces cerevisiae MET6 (YER091C)	4932.YER091C	Eukaryota	Ascomycota	Saccharomycetes	Saccharomycetales	Saccharomycetaceae	Saccharomyces	Saccharomyces boulardii (nom. inval.)	unclassified	unclassified
member	40675	-	-	-	-	-	HG5428306	-	-	-	-	-	Eukaryota	Ascomycota	Saccharomycetes	Saccharomycetales	Saccharomycetaceae	Saccharomyces	Saccharomyces cerevisiae	-	-
member	40675	-	-	-	-	-	HG5428306	-	-	-	-	-	Eukaryota	Ascomycota	Saccharomycetes	Saccharomycetales	Saccharomycetaceae	Saccharomyces	Saccharomyces cerevisiae x Saccharomyces kudriavzevii	-	-
member	40675	-	-	-	-	-	P05694	metabolism	Amino acid transport and metabolism	3S02A	to Saccharomyces cerevisiae MET6 (YER091C)	4932.YER091C	Eukaryota	Ascomycota	Saccharomycetes	Saccharomycetales	Saccharomycetaceae	Saccharomyces	Saccharomyces boulardii (nom. inval.)	unclassified	unclassified
member	40675	-	-	-	-	-	P05694	-	-	-	-	-	Eukaryota	Ascomycota	Saccharomycetes	Saccharomycetales	Saccharomycetaceae	Saccharomyces	Saccharomyces cerevisiae	-	-
member	40675	-	-	-	-	-	P05694	-	-	-	-	-	Eukaryota	Ascomycota	Saccharomycetes	Saccharomycetales	Saccharomycetaceae	Saccharomyces	Saccharomyces cerevisiae x Saccharomyces kudriavzevii	-	-
group	40676	1	-	-	-	-	HG5428333	information storage and processing	Replication, recombination and repair	4AMAP	DNA helicase	679937.Bcop_0931	Bacteria	Bacteroidetes	Bacteroidia	Bacteroidales	Bacteroidaceae	Bacteroides	Bacteroides coprosuis	unclassified	unclassified	0.1	-	0.1	-	0.0	-	0.0	-	1/1	1/1	1/1	1/1	1/1	1/1	1/1	1/1	1/1	1/1	1/1	1/1	0/0	0/0
member	40676	-	-	-	-	-	HG5428333	information storage and processing	Replication, recombination and repair	4AMAP	DNA helicase	679937.Bcop_0931	Bacteria	Bacteroidetes	Bacteroidia	Bacteroidales	Bacteroidaceae	Bacteroides	Bacteroides coprosuis	unclassified	unclassified
group	40677	1	-	-	-	-	HG5428455	poorly characterized	Function unknown	2FQNM	Peptidase C10 family	888832.HMPREF9420_1610	unclassified	unclassified	unclassified	unclassified	unclassified	unclassified	unclassified	unclassified	unclassified	0.1	-	0.1	-	0.0	-	0.0	-	1/1	1/1	1/1	1/1	1/1	0/0	0/0	0/0	0/0	0/0	0/0	0/0	0/0	0/0
member	40677	-	-	-	-	-	HG5428455	poorly characterized	Function unknown	2FQNM	Peptidase C10 family	888832.HMPREF9420_1610	unclassified	unclassified	unclassified	unclassified	unclassified	unclassified	unclassified	unclassified	unclassified
group	40678	1	-	-	-	-	HG5428463	metabolism	Secondary metabolites biosynthesis, transport and catabolism	3Y1GF	AMP-binding enzyme C-terminal domain	1121115.AXVN01000002_gene1341	Bacteria	Firmicutes	Clostridia	Eubacteriales	Lachnospiraceae	Blautia	Blautia wexlerae	unclassified	unclassified	0.1	-	0.1	-	0.0	-	0.0	-	1/1	1/1	1/1	1/1	1/1	1/1	1/1	1/1	1/1	1/1	1/1	1/1	0/0	0/0
member	40678	-	-	-	-	-	HG5428463	metabolism	Secondary metabolites biosynthesis, transport and catabolism	3Y1GF	AMP-binding enzyme C-terminal domain	1121115.AXVN01000002_gene1341	Bacteria	Firmicutes	Clostridia	Eubacteriales	Lachnospiraceae	Blautia	Blautia wexlerae	unclassified	unclassified
group	40679	1	-	-	-	-	HG5428511	metabolism	Carbohydrate transport and metabolism	27KEP	Galactose mutarotase-like	658086.HMPREF0994_06503	unclassified	unclassified	unclassified	unclassified	unclassified	unclassified	unclassified	alpha-glucosidase (EC 3.2.1.20); alpha-galactosidase (EC 3.2.1.22); alpha-mannosidase (EC 3.2.1.24); alpha-1,3-glucosidase (EC 3.2.1.84); sucrase-isomaltase (EC 3.2.1.48) (EC 3.2.1.10); alpha-xylosidase (EC 3.2.1.177); alpha-glucan lyase (EC 4.2.2.13); isomaltosyltransferase (EC 2.4.1.-); oligosaccharide alpha-1,4-glucosyltransferase (EC 2.4.1.161); sulfoquinovosidase (EC 3.2.1.-); alpha-N-acetylgalactosaminidase (EC 3.2.1.49); ; sulfoquinovosidase (EC 3.2.1.199)	GH31	0.1	-	0.1	-	0.0	-	0.0	-	1/1	1/1	1/1	1/1	1/1	0/0	0/0	0/0	0/0	0/0	0/0	0/0	1/1	1/1
member	40679	-	-	-	-	-	HG5428511	metabolism	Carbohydrate transport and metabolism	27KEP	Galactose mutarotase-like	658086.HMPREF0994_06503	unclassified	unclassified	unclassified	unclassified	unclassified	unclassified	unclassified	alpha-glucosidase (EC 3.2.1.20); alpha-galactosidase (EC 3.2.1.22); alpha-mannosidase (EC 3.2.1.24); alpha-1,3-glucosidase (EC 3.2.1.84); sucrase-isomaltase (EC 3.2.1.48) (EC 3.2.1.10); alpha-xylosidase (EC 3.2.1.177); alpha-glucan lyase (EC 4.2.2.13); isomaltosyltransferase (EC 2.4.1.-); oligosaccharide alpha-1,4-glucosyltransferase (EC 2.4.1.161); sulfoquinovosidase (EC 3.2.1.-); alpha-N-acetylgalactosaminidase (EC 3.2.1.49); ; sulfoquinovosidase (EC 3.2.1.199)	GH31
group	40680	1	-	-	-	-	HG5428663	metabolism	Carbohydrate transport and metabolism	4APG8	Glycosyl hydrolase family 35	484018.BACPLE_03810	Bacteria	Bacteroidetes	Bacteroidia	Bacteroidales	Bacteroidaceae	Phocaeicola	Phocaeicola plebeius	endo-beta-1,4-glucanase / cellulase (EC 3.2.1.4); endo-beta-1,4-xylanase (EC 3.2.1.8); beta-glucosidase (EC 3.2.1.21); beta-mannosidase (EC 3.2.1.25); beta-glucosylceramidase (EC 3.2.1.45); glucan beta-1,3-glucosidase (EC 3.2.1.58); exo-beta-1,4-glucanase / cellodextrinase (EC 3.2.1.74); glucan endo-1,6-beta-glucosidase (EC 3.2.1.75); mannan endo-beta-1,4-mannosidase (EC 3.2.1.78); cellulose beta-1,4-cellobiosidase (EC 3.2.1.91); steryl beta-glucosidase (EC 3.2.1.104); endoglycoceramidase (EC 3.2.1.123); chitosanase (EC 3.2.1.132); beta-primeverosidase (EC 3.2.1.149); xyloglucan-specific endo-beta-1,4-glucanase (EC 3.2.1.151); endo-beta-1,6-galactanase (EC 3.2.1.164); beta-1,3-mannanase (EC 3.2.1.-); arabinoxylan-specific endo-beta-1,4-xylanase (EC 3.2.1.-); mannan transglycosylase (EC 2.4.1.-); lichenase / endo-beta-1,3-1,4-glucanase (EC 3.2.1.73); beta-glycosidase (EC 3.2.1.-); endo-beta-1,3-glucanase / laminarinase (EC 3.2.1.39); beta-N-acetylhexosaminidase (EC 3.2.1.52); chitosanase (EC 3.2.1.132); beta-D-galactofuranosidase (EC 3.2.1.146); beta-galactosylceramidase (EC 3.2.1.46); ; beta-rutinosidase /alpha-L-rhamnose-(1,6)-beta-D-glucosidase (EC 3.2.1.-); alpha-L-arabinofuranosidase (EC 3.2.1.55)	GH5	0.1	-	0.1	-	0.0	-	0.0	-	1/1	1/1	1/1	1/1	1/1	1/1	1/1	1/1	1/1	1/1	1/1	1/1	1/1	1/1
member	40680	-	-	-	-	-	HG5428663	metabolism	Carbohydrate transport and metabolism	4APG8	Glycosyl hydrolase family 35	484018.BACPLE_03810	Bacteria	Bacteroidetes	Bacteroidia	Bacteroidales	Bacteroidaceae	Phocaeicola	Phocaeicola plebeius	endo-beta-1,4-glucanase / cellulase (EC 3.2.1.4); endo-beta-1,4-xylanase (EC 3.2.1.8); beta-glucosidase (EC 3.2.1.21); beta-mannosidase (EC 3.2.1.25); beta-glucosylceramidase (EC 3.2.1.45); glucan beta-1,3-glucosidase (EC 3.2.1.58); exo-beta-1,4-glucanase / cellodextrinase (EC 3.2.1.74); glucan endo-1,6-beta-glucosidase (EC 3.2.1.75); mannan endo-beta-1,4-mannosidase (EC 3.2.1.78); cellulose beta-1,4-cellobiosidase (EC 3.2.1.91); steryl beta-glucosidase (EC 3.2.1.104); endoglycoceramidase (EC 3.2.1.123); chitosanase (EC 3.2.1.132); beta-primeverosidase (EC 3.2.1.149); xyloglucan-specific endo-beta-1,4-glucanase (EC 3.2.1.151); endo-beta-1,6-galactanase (EC 3.2.1.164); beta-1,3-mannanase (EC 3.2.1.-); arabinoxylan-specific endo-beta-1,4-xylanase (EC 3.2.1.-); mannan transglycosylase (EC 2.4.1.-); lichenase / endo-beta-1,3-1,4-glucanase (EC 3.2.1.73); beta-glycosidase (EC 3.2.1.-); endo-beta-1,3-glucanase / laminarinase (EC 3.2.1.39); beta-N-acetylhexosaminidase (EC 3.2.1.52); chitosanase (EC 3.2.1.132); beta-D-galactofuranosidase (EC 3.2.1.146); beta-galactosylceramidase (EC 3.2.1.46); ; beta-rutinosidase /alpha-L-rhamnose-(1,6)-beta-D-glucosidase (EC 3.2.1.-); alpha-L-arabinofuranosidase (EC 3.2.1.55)	GH5
group	40681	1	-	-	-	-	HG5428988	cellular processes and signaling	Defense mechanisms	22V0N	FtsX-like permease family	1211813.CAPH01000006_gene1539	unclassified	unclassified	unclassified	unclassified	unclassified	unclassified	unclassified	unclassified	unclassified	0.1	-	0.1	-	0.0	-	0.0	-	1/1	1/1	1/1	1/1	1/1	0/0	0/0	0/0	0/0	0/0	0/0	0/0	0/0	0/0
member	40681	-	-	-	-	-	HG5428988	cellular processes and signaling	Defense mechanisms	22V0N	FtsX-like permease family	1211813.CAPH01000006_gene1539	unclassified	unclassified	unclassified	unclassified	unclassified	unclassified	unclassified	unclassified	unclassified
group	40682	1	-	-	-	-	HG5429087	metabolism	Carbohydrate transport and metabolism	3F4CE	Belongs to the glycosyl hydrolase 31 family	525365.HMPREF0548_1543	Bacteria	Firmicutes	Bacilli	Lactobacillales	Lactobacillaceae	Lactobacillus	Lactobacillus ultunensis	alpha-glucosidase (EC 3.2.1.20); alpha-galactosidase (EC 3.2.1.22); alpha-mannosidase (EC 3.2.1.24); alpha-1,3-glucosidase (EC 3.2.1.84); sucrase-isomaltase (EC 3.2.1.48) (EC 3.2.1.10); alpha-xylosidase (EC 3.2.1.177); alpha-glucan lyase (EC 4.2.2.13); isomaltosyltransferase (EC 2.4.1.-); oligosaccharide alpha-1,4-glucosyltransferase (EC 2.4.1.161); sulfoquinovosidase (EC 3.2.1.-); alpha-N-acetylgalactosaminidase (EC 3.2.1.49); ; sulfoquinovosidase (EC 3.2.1.199)	GH31	0.1	-	0.1	-	0.0	-	0.0	-	1/1	1/1	1/1	1/1	1/1	1/1	1/1	1/1	1/1	1/1	1/1	1/1	1/1	1/1
member	40682	-	-	-	-	-	HG5429087	metabolism	Carbohydrate transport and metabolism	3F4CE	Belongs to the glycosyl hydrolase 31 family	525365.HMPREF0548_1543	Bacteria	Firmicutes	Bacilli	Lactobacillales	Lactobacillaceae	Lactobacillus	Lactobacillus ultunensis	alpha-glucosidase (EC 3.2.1.20); alpha-galactosidase (EC 3.2.1.22); alpha-mannosidase (EC 3.2.1.24); alpha-1,3-glucosidase (EC 3.2.1.84); sucrase-isomaltase (EC 3.2.1.48) (EC 3.2.1.10); alpha-xylosidase (EC 3.2.1.177); alpha-glucan lyase (EC 4.2.2.13); isomaltosyltransferase (EC 2.4.1.-); oligosaccharide alpha-1,4-glucosyltransferase (EC 2.4.1.161); sulfoquinovosidase (EC 3.2.1.-); alpha-N-acetylgalactosaminidase (EC 3.2.1.49); ; sulfoquinovosidase (EC 3.2.1.199)	GH31
group	40683	1	-	-	-	-	HG5429126	metabolism	Carbohydrate transport and metabolism	4NHUB	Glycogen debranching enzyme	1122986.KB908351_gene2279	Bacteria	Bacteroidetes	Bacteroidia	Bacteroidales	Tannerellaceae	Parabacteroides	Parabacteroides distasonis	glucoamylase (EC 3.2.1.3); glucodextranase (EC 3.2.1.70); alpha,alpha-trehalase (EC 3.2.1.28); dextran dextrinase (EC 2.4.1.2)	GH15	0.1	-	0.1	-	0.0	-	0.0	-	1/1	1/1	1/1	1/1	1/1	1/1	1/1	1/1	1/1	1/1	1/1	1/1	1/1	1/1
member	40683	-	-	-	-	-	HG5429126	metabolism	Carbohydrate transport and metabolism	4NHUB	Glycogen debranching enzyme	1122986.KB908351_gene2279	Bacteria	Bacteroidetes	Bacteroidia	Bacteroidales	Tannerellaceae	Parabacteroides	Parabacteroides distasonis	glucoamylase (EC 3.2.1.3); glucodextranase (EC 3.2.1.70); alpha,alpha-trehalase (EC 3.2.1.28); dextran dextrinase (EC 2.4.1.2)	GH15
group	40684	1	-	-	-	-	HG5429135	cellular processes and signaling	Cell wall/membrane/envelope biogenesis	4H9SA	penicillin-binding protein	525379.HMPREF0819_1502	Bacteria	Firmicutes	Bacilli	Lactobacillales	Streptococcaceae	Streptococcus	Streptococcus equinus	murein polymerase (EC 2.4.1.129).	GT51	0.1	-	0.1	-	0.0	-	0.0	-	1/1	1/1	1/1	1/1	1/1	1/1	1/1	1/1	1/1	1/1	1/1	1/1	1/1	1/1
member	40684	-	-	-	-	-	HG5429135	cellular processes and signaling	Cell wall/membrane/envelope biogenesis	4H9SA	penicillin-binding protein	525379.HMPREF0819_1502	Bacteria	Firmicutes	Bacilli	Lactobacillales	Streptococcaceae	Streptococcus	Streptococcus equinus	murein polymerase (EC 2.4.1.129).	GT51
group	40685	1	-	-	-	-	HG5429232	unclassified	unclassified	3HQW6	unclassified	3702.AT2G39300.1	Eukaryota	Streptophyta	Magnoliopsida	Brassicales	Brassicaceae	Arabidopsis	Arabidopsis thaliana	unclassified	unclassified	0.1	-	0.1	-	0.0	-	0.0	-	1/1	1/1	1/1	1/1	1/1	1/1	1/1	1/1	1/1	1/1	1/1	1/1	0/0	0/0
member	40685	-	-	-	-	-	HG5429232	unclassified	unclassified	3HQW6	unclassified	3702.AT2G39300.1	Eukaryota	Streptophyta	Magnoliopsida	Brassicales	Brassicaceae	Arabidopsis	Arabidopsis thaliana	unclassified	unclassified
group	40686	1	-	-	-	-	HG5429327	cellular processes and signaling	Cell wall/membrane/envelope biogenesis	2MQA8	Part of the outer membrane protein assembly complex, which is involved in assembly and insertion of beta-barrel proteins into the outer membrane	56780.SYN_00921	unclassified	unclassified	unclassified	unclassified	unclassified	unclassified	unclassified	unclassified	unclassified	0.1	-	0.1	-	0.0	-	0.0	-	1/1	1/1	1/1	1/1	1/1	0/0	0/0	0/0	0/0	0/0	0/0	0/0	0/0	0/0
member	40686	-	-	-	-	-	HG5429327	cellular processes and signaling	Cell wall/membrane/envelope biogenesis	2MQA8	Part of the outer membrane protein assembly complex, which is involved in assembly and insertion of beta-barrel proteins into the outer membrane	56780.SYN_00921	unclassified	unclassified	unclassified	unclassified	unclassified	unclassified	unclassified	unclassified	unclassified
group	40687	1	-	-	-	-	HG5429501	information storage and processing	Replication, recombination and repair	3GNZM	transposition, RNA-mediated	28532.XP_010534672.1	Eukaryota	Streptophyta	Magnoliopsida	Brassicales	Brassicaceae	Arabidopsis	Arabidopsis thaliana	unclassified	unclassified	0.1	-	0.1	-	0.0	-	0.0	-	1/1	1/1	1/1	1/1	1/1	1/1	1/1	1/1	1/1	1/1	1/1	1/1	0/0	0/0
member	40687	-	-	-	-	-	HG5429501	information storage and processing	Replication, recombination and repair	3GNZM	transposition, RNA-mediated	28532.XP_010534672.1	Eukaryota	Streptophyta	Magnoliopsida	Brassicales	Brassicaceae	Arabidopsis	Arabidopsis thaliana	unclassified	unclassified
group	40688	1	-	-	-	-	HG5429573	cellular processes and signaling	Cell motility	231U1	ABC-type uncharacterized transport system	709991.Odosp_3590	Bacteria	Bacteroidetes	Bacteroidia	Bacteroidales	Odoribacteraceae	Odoribacter	various	unclassified	unclassified	0.1	-	0.1	-	0.0	-	0.0	-	1/1	1/1	1/1	1/1	1/1	1/1	1/1	1/1	1/1	1/1	1/1	1/1	0/0	0/0
member	40688	-	-	-	-	-	HG5429573	cellular processes and signaling	Cell motility	231U1	ABC-type uncharacterized transport system	709991.Odosp_3590	Bacteria	Bacteroidetes	Bacteroidia	Bacteroidales	Odoribacteraceae	Odoribacter	Odoribacter splanchnicus	unclassified	unclassified
member	40688	-	-	-	-	-	HG5429573	-	-	-	-	-	Bacteria	Bacteroidetes	Bacteroidia	Bacteroidales	Odoribacteraceae	Odoribacter	Odoribacter splanchnicus CAG:14	-	-
group	40689	1	-	-	-	-	HG5429632	cellular processes and signaling	Defense mechanisms	4C0CT	ATPase associated with various cellular activities	1280682.AUKA01000018_gene2313	Bacteria	Firmicutes	Clostridia	Eubacteriales	Lachnospiraceae	Butyrivibrio	Butyrivibrio sp. VCB2001	unclassified	unclassified	0.1	-	0.1	-	0.0	-	0.0	-	1/1	1/1	1/1	1/1	1/1	1/1	1/1	1/1	1/1	1/1	1/1	1/1	0/0	0/0
member	40689	-	-	-	-	-	HG5429632	cellular processes and signaling	Defense mechanisms	4C0CT	ATPase associated with various cellular activities	1280682.AUKA01000018_gene2313	Bacteria	Firmicutes	Clostridia	Eubacteriales	Lachnospiraceae	Butyrivibrio	Butyrivibrio sp. VCB2001	unclassified	unclassified
group	40690	5	769	1995	4.92	76.09	HG5429656;HG5574475;HG5583811;HG5595075;HG5596529	metabolism	Carbohydrate transport and metabolism	36F2A	family 2, TIM barrel	1280689.AUJC01000003_gene1022	Bacteria	Firmicutes	Clostridia	Eubacteriales	various	Ruminococcus	various	various	various	0.1	-	0.1	-	0.0	-	0.0	-	5/5	5/5	4/5	4/5	4/5	4/5	4/5	4/5	4/5	2/5	2/5	(1)/5	(2)/5	(2)/5
member	40690	-	-	-	-	-	HG5429656	metabolism	Carbohydrate transport and metabolism	36F2A	family 2, TIM barrel	1280689.AUJC01000003_gene1022	Bacteria	Firmicutes	Clostridia	Eubacteriales	Lachnospiraceae	Faecalicatena	Faecalicatena fissicatena	beta-1,3-glucanosyltransglycosylase (EC 2.4.1.-)	GH72
member	40690	-	-	-	-	-	HG5574475	metabolism	Carbohydrate transport and metabolism	36F2A	family 2, TIM barrel	1280689.AUJC01000003_gene1022	unclassified	unclassified	unclassified	unclassified	unclassified	unclassified	unclassified	Modules of approx. 150 residues found attached to various enzymes from  families GH2, GH27, GH31, GH95, GH98 and GH101 . Binding to galactose and to blood group A/B-antigens demonstrated in the  case of C. perfringens GH95CBM51 and GH98CBM51 respectively [Gregg KJ et al. (2008) J. Biol. Chem. 283:12604-13 PMID: 18292090].	CBM51
member	40690	-	-	-	-	-	HG5583811	metabolism	Carbohydrate transport and metabolism	36F2A	family 2, TIM barrel	1280689.AUJC01000003_gene1022	Bacteria	Firmicutes	Clostridia	Eubacteriales	Oscillospiraceae	Ruminococcus	uncultured Ruminococcus sp.	Modules of approx. 200 residues, found at the N-terminus of GH33 sialidases. Can also be found inserted in the beta-propeller of GH33 sialidases. The sialic acid binding function has been demonstrated for the N-terminal CBM40 of Vibrio cholerae sialidase (Moustafa et al. (2004) J Biol Chem 279:40819-26) (PMID: 15226294).	CBM40
member	40690	-	-	-	-	-	HG5595075	metabolism	Carbohydrate transport and metabolism	36F2A	family 2, TIM barrel	1280689.AUJC01000003_gene1022	Bacteria	Firmicutes	Clostridia	Eubacteriales	Oscillospiraceae	Ruminococcus	Ruminococcus sp. MCC718	alginate lyase (EC 4.2.2.3); oligoalginate lyase / exo-alginate lyase (EC 4.2.2.26); heparin lyase / heparin lyase I (EC 4.2.2.7); heparin-sulfate lyase / heparin lyase III (EC 4.2.2.8)	PL15
member	40690	-	-	-	-	-	HG5596529	metabolism	Carbohydrate transport and metabolism	27IHI	Glycosyl hydrolases family 2	742723.HMPREF9477_01366	Bacteria	Firmicutes	Clostridia	Eubacteriales	Lachnospiraceae	unclassified	Lachnospiraceae bacterium 2_1_46FAA	Modules of approx. 200 residues, found at the N-terminus of GH33 sialidases. Can also be found inserted in the beta-propeller of GH33 sialidases. The sialic acid binding function has been demonstrated for the N-terminal CBM40 of Vibrio cholerae sialidase (Moustafa et al. (2004) J Biol Chem 279:40819-26) (PMID: 15226294).	CBM40
group	40691	1	-	-	-	-	HG5429683	cellular processes and signaling	Cell wall/membrane/envelope biogenesis	24BJV	Efflux transporter, RND family, MFP subunit	180332.JTGN01000007_gene3513	Bacteria	Firmicutes	Clostridia	Eubacteriales	Lachnospiraceae	Blautia	Blautia caecimuris	unclassified	unclassified	0.1	-	0.1	-	0.0	-	0.0	-	1/1	1/1	1/1	1/1	1/1	1/1	1/1	1/1	1/1	1/1	1/1	1/1	0/0	0/0
member	40691	-	-	-	-	-	HG5429683	cellular processes and signaling	Cell wall/membrane/envelope biogenesis	24BJV	Efflux transporter, RND family, MFP subunit	180332.JTGN01000007_gene3513	Bacteria	Firmicutes	Clostridia	Eubacteriales	Lachnospiraceae	Blautia	Blautia caecimuris	unclassified	unclassified
group	40692	1	-	-	-	-	HG5429693	information storage and processing	Replication, recombination and repair	4APE6	ATPase involved in DNA repair	742727.HMPREF9447_00724	Viruses	Uroviricota	Caudoviricetes	Caudovirales	Siphoviridae	unclassified	various	unclassified	unclassified	0.1	-	0.1	-	0.0	-	0.0	-	1/1	1/1	1/1	1/1	1/1	1/1	1/1	1/1	1/1	1/1	1/1	1/1	0/0	0/0
member	40692	-	-	-	-	-	HG5429693	information storage and processing	Replication, recombination and repair	4APE6	ATPase involved in DNA repair	742727.HMPREF9447_00724	Viruses	Uroviricota	Caudoviricetes	Caudovirales	Siphoviridae	unclassified	Siphoviridae sp.	unclassified	unclassified
group	40693	1	-	-	-	-	HG5429803	poorly characterized	Function unknown	4ATSD	Beta-L-arabinofuranosidase, GH127	742727.HMPREF9447_02361	Bacteria	Bacteroidetes	Bacteroidia	Bacteroidales	Bacteroidaceae	Bacteroides	Bacteroides intestinalis	beta-L-arabinofuranosidase (EC 3.2.1.185); 3-C-carboxy-5-deoxy-L-xylose (aceric acid) hydrolase (EC 3.2.1.-); alpha-1,3-(3,6)-anhydro-D-galactosidase (EC 3.2.1.-)	GH127	0.1	-	0.1	-	0.0	-	0.0	-	1/1	1/1	1/1	1/1	1/1	1/1	1/1	1/1	1/1	1/1	1/1	1/1	1/1	1/1
member	40693	-	-	-	-	-	HG5429803	poorly characterized	Function unknown	4ATSD	Beta-L-arabinofuranosidase, GH127	742727.HMPREF9447_02361	Bacteria	Bacteroidetes	Bacteroidia	Bacteroidales	Bacteroidaceae	Bacteroides	Bacteroides intestinalis	beta-L-arabinofuranosidase (EC 3.2.1.185); 3-C-carboxy-5-deoxy-L-xylose (aceric acid) hydrolase (EC 3.2.1.-); alpha-1,3-(3,6)-anhydro-D-galactosidase (EC 3.2.1.-)	GH127
group	40694	2	769	769	99.48	99.48	HG5429829;HG5429850	cellular processes and signaling	Signal transduction mechanisms	4AMI1	ATPase histidine kinase DNA gyrase B HSP90 domain protein	457424.BFAG_04736	Bacteria	Bacteroidetes	Bacteroidia	Bacteroidales	Bacteroidaceae	Bacteroides	various	unclassified	unclassified	0.1	-	0.1	-	0.0	-	0.0	-	2/2	2/2	2/2	2/2	2/2	2/2	2/2	2/2	2/2	2/2	2/2	1/2	0/0	0/0
member	40694	-	-	-	-	-	HG5429829	cellular processes and signaling	Signal transduction mechanisms	4AMI1	ATPase histidine kinase DNA gyrase B HSP90 domain protein	457424.BFAG_04736	Bacteria	Bacteroidetes	Bacteroidia	Bacteroidales	Bacteroidaceae	Bacteroides	Bacteroides fragilis	unclassified	unclassified
member	40694	-	-	-	-	-	HG5429829	-	-	-	-	-	Bacteria	Bacteroidetes	Bacteroidia	Bacteroidales	Bacteroidaceae	Bacteroides	unclassified	-	-
member	40694	-	-	-	-	-	HG5429850	cellular processes and signaling	Signal transduction mechanisms	4AMI1	ATPase histidine kinase DNA gyrase B HSP90 domain protein	457424.BFAG_04736	Bacteria	Bacteroidetes	Bacteroidia	Bacteroidales	Bacteroidaceae	Bacteroides	unclassified	unclassified	unclassified
group	40695	1	-	-	-	-	HG5429848	poorly characterized	Function unknown	266K3	TIR domain	913865.DOT_1551	unclassified	unclassified	unclassified	unclassified	unclassified	unclassified	unclassified	UDP-GlcNAc: peptide beta-N-acetylglucosaminyltransferase (EC 2.4.1.255); UDP-Glc: peptide N-beta-glucosyltransferase (EC 2.4.1.-)	GT41	0.1	-	0.1	-	0.0	-	0.0	-	1/1	1/1	1/1	1/1	1/1	0/0	0/0	0/0	0/0	0/0	0/0	0/0	1/1	1/1
member	40695	-	-	-	-	-	HG5429848	poorly characterized	Function unknown	266K3	TIR domain	913865.DOT_1551	unclassified	unclassified	unclassified	unclassified	unclassified	unclassified	unclassified	UDP-GlcNAc: peptide beta-N-acetylglucosaminyltransferase (EC 2.4.1.255); UDP-Glc: peptide N-beta-glucosyltransferase (EC 2.4.1.-)	GT41
group	40696	2	770	784	97.07	97.07	HG5430052;HG5439900	information storage and processing	Translation, ribosomal structure and biogenesis	24A8K	Psort location Cellwall, score	411474.COPEUT_00777	Bacteria	Firmicutes	Clostridia	Eubacteriales	Lachnospiraceae	Coprococcus	various	unclassified	unclassified	0.1	-	0.1	-	0.0	-	0.0	-	2/2	2/2	2/2	2/2	2/2	2/2	2/2	2/2	2/2	2/2	2/2	1/2	0/0	0/0
member	40696	-	-	-	-	-	HG5430052	information storage and processing	Translation, ribosomal structure and biogenesis	24A8K	Psort location Cellwall, score	411474.COPEUT_00777	Bacteria	Firmicutes	Clostridia	Eubacteriales	Lachnospiraceae	Coprococcus	Coprococcus sp. AF16-22	unclassified	unclassified
member	40696	-	-	-	-	-	HG5439900	information storage and processing	Translation, ribosomal structure and biogenesis	24A8K	Psort location Cellwall, score	411474.COPEUT_00777	Bacteria	Firmicutes	Clostridia	Eubacteriales	Lachnospiraceae	Coprococcus	Coprococcus eutactus	unclassified	unclassified
member	40696	-	-	-	-	-	HG5439900	-	-	-	-	-	Bacteria	Firmicutes	Clostridia	Eubacteriales	Lachnospiraceae	Coprococcus	Coprococcus sp. ART55/1	-	-
member	40696	-	-	-	-	-	HG5439900	-	-	-	-	-	Bacteria	Firmicutes	Clostridia	Eubacteriales	Lachnospiraceae	Coprococcus	unclassified	-	-
group	40697	1	-	-	-	-	HG5430118	cellular processes and signaling	Posttranslational modification, protein turnover, chaperones	2YM8M	Along with HypE, it catalyzes the synthesis of the CN ligands of the active site iron of NiFe -hydrogenases using carbamoylphosphate as a substrate. It functions as a carbamoyl transferase using carbamoylphosphate as a substrate and transferring the carboxamido moiety in an ATP-dependent reaction to the thiolate of the C-terminal cysteine of HypE yielding a protein-S-carboxamide	537972.ABQU01000057_gene1879	Bacteria	Proteobacteria	Epsilonproteobacteria	Campylobacterales	Helicobacteraceae	Helicobacter	Helicobacter pullorum	unclassified	unclassified	0.1	-	0.1	-	0.0	-	0.0	-	1/1	1/1	1/1	1/1	1/1	1/1	1/1	1/1	1/1	1/1	1/1	1/1	0/0	0/0
member	40697	-	-	-	-	-	HG5430118	cellular processes and signaling	Posttranslational modification, protein turnover, chaperones	2YM8M	Along with HypE, it catalyzes the synthesis of the CN ligands of the active site iron of NiFe -hydrogenases using carbamoylphosphate as a substrate. It functions as a carbamoyl transferase using carbamoylphosphate as a substrate and transferring the carboxamido moiety in an ATP-dependent reaction to the thiolate of the C-terminal cysteine of HypE yielding a protein-S-carboxamide	537972.ABQU01000057_gene1879	Bacteria	Proteobacteria	Epsilonproteobacteria	Campylobacterales	Helicobacteraceae	Helicobacter	Helicobacter pullorum	unclassified	unclassified
group	40698	1	-	-	-	-	HG5430203	metabolism	Carbohydrate transport and metabolism	4ASYG	Pectinesterase	1410608.JNKX01000012_gene395	unclassified	unclassified	unclassified	unclassified	unclassified	unclassified	unclassified	unclassified	unclassified	0.1	-	0.1	-	0.0	-	0.0	-	1/1	1/1	1/1	1/1	1/1	0/0	0/0	0/0	0/0	0/0	0/0	0/0	0/0	0/0
member	40698	-	-	-	-	-	HG5430203	metabolism	Carbohydrate transport and metabolism	4ASYG	Pectinesterase	1410608.JNKX01000012_gene395	unclassified	unclassified	unclassified	unclassified	unclassified	unclassified	unclassified	unclassified	unclassified
group	40699	1	-	-	-	-	HG5430226	unclassified	unclassified	unclassified	unclassified	unclassified	unclassified	unclassified	unclassified	unclassified	unclassified	unclassified	unclassified	unclassified	unclassified	0.1	-	0.1	-	0.0	-	0.0	-	0/0	0/0	0/0	0/0	0/0	0/0	0/0	0/0	0/0	0/0	0/0	0/0	0/0	0/0
member	40699	-	-	-	-	-	HG5430226	unclassified	unclassified	unclassified	unclassified	unclassified	unclassified	unclassified	unclassified	unclassified	unclassified	unclassified	unclassified	unclassified	unclassified
group	40700	2	770	770	99.35	99.35	HG5430244;HG5430445	metabolism	Carbohydrate transport and metabolism	4AK8A	glycosyl hydrolase, family 3	483215.BACFIN_08779	Bacteria	Bacteroidetes	Bacteroidia	Bacteroidales	Bacteroidaceae	Bacteroides	various	beta-glucosidase (EC 3.2.1.21); xylan 1,4-beta-xylosidase (EC 3.2.1.37); beta-glucosylceramidase (EC 3.2.1.45); beta-N-acetylhexosaminidase (EC 3.2.1.52); alpha-L-arabinofuranosidase (EC 3.2.1.55); glucan 1,4-beta-glucosidase (EC 3.2.1.74); isoprimeverose-producing oligoxyloglucan hydrolase (EC 3.2.1.120); coniferin beta-glucosidase (EC 3.2.1.126); exo-1,3-1,4-glucanase (EC 3.2.1.-); beta-N-acetylglucosaminide phosphorylases (EC 2.4.1.-); beta-1,2-glucosidase (EC 3.2.1.-); beta-1,3-glucosidase (EC 3.2.1.-); xyloglucan-specific exo-beta-1,4-glucanase / exo-xyloglucanase (EC 3.2.1.155)	GH3	0.1	-	0.1	-	0.0	-	0.0	-	2/2	2/2	2/2	2/2	2/2	2/2	2/2	2/2	2/2	2/2	2/2	1/2	2/2	2/2
member	40700	-	-	-	-	-	HG5430244	metabolism	Carbohydrate transport and metabolism	4AK8A	glycosyl hydrolase, family 3	483215.BACFIN_08779	Bacteria	Bacteroidetes	Bacteroidia	Bacteroidales	Bacteroidaceae	Bacteroides	Bacteroides finegoldii	beta-glucosidase (EC 3.2.1.21); xylan 1,4-beta-xylosidase (EC 3.2.1.37); beta-glucosylceramidase (EC 3.2.1.45); beta-N-acetylhexosaminidase (EC 3.2.1.52); alpha-L-arabinofuranosidase (EC 3.2.1.55); glucan 1,4-beta-glucosidase (EC 3.2.1.74); isoprimeverose-producing oligoxyloglucan hydrolase (EC 3.2.1.120); coniferin beta-glucosidase (EC 3.2.1.126); exo-1,3-1,4-glucanase (EC 3.2.1.-); beta-N-acetylglucosaminide phosphorylases (EC 2.4.1.-); beta-1,2-glucosidase (EC 3.2.1.-); beta-1,3-glucosidase (EC 3.2.1.-); xyloglucan-specific exo-beta-1,4-glucanase / exo-xyloglucanase (EC 3.2.1.155)	GH3
member	40700	-	-	-	-	-	HG5430445	metabolism	Carbohydrate transport and metabolism	4AK8A	glycosyl hydrolase, family 3	483215.BACFIN_08779	Bacteria	Bacteroidetes	Bacteroidia	Bacteroidales	Bacteroidaceae	Bacteroides	Bacteroides sp. D2	beta-glucosidase (EC 3.2.1.21); xylan 1,4-beta-xylosidase (EC 3.2.1.37); beta-glucosylceramidase (EC 3.2.1.45); beta-N-acetylhexosaminidase (EC 3.2.1.52); alpha-L-arabinofuranosidase (EC 3.2.1.55); glucan 1,4-beta-glucosidase (EC 3.2.1.74); isoprimeverose-producing oligoxyloglucan hydrolase (EC 3.2.1.120); coniferin beta-glucosidase (EC 3.2.1.126); exo-1,3-1,4-glucanase (EC 3.2.1.-); beta-N-acetylglucosaminide phosphorylases (EC 2.4.1.-); beta-1,2-glucosidase (EC 3.2.1.-); beta-1,3-glucosidase (EC 3.2.1.-); xyloglucan-specific exo-beta-1,4-glucanase / exo-xyloglucanase (EC 3.2.1.155)	GH3
group	40701	1	-	-	-	-	HG5430370	information storage and processing	Replication, recombination and repair	COG1061	Type III restriction enzyme res subunit	591001.Acfer_1107	Bacteria	Firmicutes	Clostridia	Eubacteriales	Oscillospiraceae	Pseudoflavonifractor	Pseudoflavonifractor phocaeensis	unclassified	unclassified	0.1	-	0.1	-	0.0	-	0.0	-	1/1	1/1	1/1	1/1	1/1	1/1	1/1	1/1	1/1	1/1	1/1	1/1	0/0	0/0
member	40701	-	-	-	-	-	HG5430370	information storage and processing	Replication, recombination and repair	COG1061	Type III restriction enzyme res subunit	591001.Acfer_1107	Bacteria	Firmicutes	Clostridia	Eubacteriales	Oscillospiraceae	Pseudoflavonifractor	Pseudoflavonifractor phocaeensis	unclassified	unclassified
group	40702	1	-	-	-	-	HG5430433	cellular processes and signaling	Defense mechanisms	36EMB	ABC transporter	1211817.CCAT010000064_gene803	unclassified	unclassified	unclassified	unclassified	unclassified	unclassified	unclassified	unclassified	unclassified	0.1	-	0.1	-	0.0	-	0.0	-	1/1	1/1	1/1	1/1	1/1	0/0	0/0	0/0	0/0	0/0	0/0	0/0	0/0	0/0
member	40702	-	-	-	-	-	HG5430433	cellular processes and signaling	Defense mechanisms	36EMB	ABC transporter	1211817.CCAT010000064_gene803	unclassified	unclassified	unclassified	unclassified	unclassified	unclassified	unclassified	unclassified	unclassified
group	40703	1	-	-	-	-	HG5430468	metabolism	Inorganic ion transport and metabolism	COG0474	ATPase, P-type transporting, HAD superfamily, subfamily IC	1120746.CCNL01000010_gene1377	Bacteria	Tenericutes	Mollicutes	Mycoplasmatales	Mycoplasmataceae	Mycoplasma	Mycoplasma sp. CAG:472	unclassified	unclassified	0.1	-	0.1	-	0.0	-	0.0	-	1/1	1/1	1/1	1/1	1/1	1/1	1/1	1/1	1/1	1/1	1/1	1/1	0/0	0/0
member	40703	-	-	-	-	-	HG5430468	metabolism	Inorganic ion transport and metabolism	COG0474	ATPase, P-type transporting, HAD superfamily, subfamily IC	1120746.CCNL01000010_gene1377	Bacteria	Tenericutes	Mollicutes	Mycoplasmatales	Mycoplasmataceae	Mycoplasma	Mycoplasma sp. CAG:472	unclassified	unclassified
group	40704	1	-	-	-	-	HG5430547	metabolism	Carbohydrate transport and metabolism	22ZNU	Glycosyl hydrolase family 10	742767.HMPREF9456_02254	Bacteria	Bacteroidetes	Bacteroidia	Bacteroidales	Bacteroidaceae	Bacteroides	Bacteroides caecigallinarum	Carbohydrate-binding module 16. Binding to cellulose and glucomannan demonstrated [B. Bae et al (2008) J Biol Chem. 283:12415-25 (PMID: 18025086)]	CBM16	0.1	-	0.1	-	0.0	-	0.0	-	1/1	1/1	1/1	1/1	1/1	1/1	1/1	1/1	1/1	1/1	1/1	1/1	1/1	1/1
member	40704	-	-	-	-	-	HG5430547	metabolism	Carbohydrate transport and metabolism	22ZNU	Glycosyl hydrolase family 10	742767.HMPREF9456_02254	Bacteria	Bacteroidetes	Bacteroidia	Bacteroidales	Bacteroidaceae	Bacteroides	Bacteroides caecigallinarum	Carbohydrate-binding module 16. Binding to cellulose and glucomannan demonstrated [B. Bae et al (2008) J Biol Chem. 283:12415-25 (PMID: 18025086)]	CBM16
group	40705	1	-	-	-	-	HG5430624	metabolism	Nucleotide transport and metabolism	430JX	Catalyzes the hydrolytic deamination of adenine to hypoxanthine. Plays an important role in the purine salvage pathway and in nitrogen catabolism	1537917.JU82_07860	Bacteria	Bacteroidetes	Bacteroidia	Bacteroidales	Bacteroidaceae	various	various	unclassified	unclassified	0.1	-	0.1	-	0.0	-	0.0	-	1/1	1/1	1/1	1/1	1/1	1/1	1/1	1/1	1/1	1/1	1/1	1/1	0/0	0/0
member	40705	-	-	-	-	-	HG5430624	metabolism	Nucleotide transport and metabolism	430JX	Catalyzes the hydrolytic deamination of adenine to hypoxanthine. Plays an important role in the purine salvage pathway and in nitrogen catabolism	1537917.JU82_07860	Bacteria	Bacteroidetes	Bacteroidia	Bacteroidales	Bacteroidaceae	Bacteroides	Bacteroides sp. 3_1_33FAA	unclassified	unclassified
member	40705	-	-	-	-	-	HG5430624	-	-	-	-	-	Bacteria	Bacteroidetes	Bacteroidia	Bacteroidales	Bacteroidaceae	Phocaeicola	Phocaeicola dorei	-	-
group	40706	3	771	771	98.83	99.87	HG5430709;HG5431031;HG5431199	metabolism	Carbohydrate transport and metabolism	3WI2B	Belongs to the glycosyl hydrolase 31 family	1384066.JAGT01000001_gene1713	Bacteria	Firmicutes	Clostridia	Eubacteriales	various	various	various	alpha-galactosidase (EC 3.2.1.22); alpha-N-acetylgalactosaminidase (EC 3.2.1.49); stachyose synthase (EC 2.4.1.67); raffinose synthase (EC 2.4.1.82)	GH36	0.1	-	0.1	-	0.0	-	0.0	-	3/3	3/3	3/3	3/3	3/3	2/3	2/3	2/3	2/3	2/3	2/3	2/3	2/3	2/3
member	40706	-	-	-	-	-	HG5430709	metabolism	Carbohydrate transport and metabolism	3WI2B	Belongs to the glycosyl hydrolase 31 family	1384066.JAGT01000001_gene1713	Bacteria	Firmicutes	Clostridia	Eubacteriales	Eubacteriaceae	Eubacterium	Eubacterium siraeum CAG:80	alpha-galactosidase (EC 3.2.1.22); alpha-N-acetylgalactosaminidase (EC 3.2.1.49); stachyose synthase (EC 2.4.1.67); raffinose synthase (EC 2.4.1.82)	GH36
member	40706	-	-	-	-	-	HG5430709	-	-	-	-	-	Bacteria	Firmicutes	Clostridia	Eubacteriales	Oscillospiraceae	unclassified	[Eubacterium] siraeum	-	-
member	40706	-	-	-	-	-	HG5431031	metabolism	Carbohydrate transport and metabolism	3WI2B	Belongs to the glycosyl hydrolase 31 family	1384066.JAGT01000001_gene1713	Bacteria	Firmicutes	Clostridia	Eubacteriales	Oscillospiraceae	unclassified	[Eubacterium] siraeum	alpha-galactosidase (EC 3.2.1.22); alpha-N-acetylgalactosaminidase (EC 3.2.1.49); stachyose synthase (EC 2.4.1.67); raffinose synthase (EC 2.4.1.82)	GH36
member	40706	-	-	-	-	-	HG5431199	metabolism	Carbohydrate transport and metabolism	3WI2B	Belongs to the glycosyl hydrolase 31 family	1384066.JAGT01000001_gene1713	unclassified	unclassified	unclassified	unclassified	unclassified	unclassified	unclassified	alpha-glucosidase (EC 3.2.1.20); alpha-galactosidase (EC 3.2.1.22); alpha-mannosidase (EC 3.2.1.24); alpha-1,3-glucosidase (EC 3.2.1.84); sucrase-isomaltase (EC 3.2.1.48) (EC 3.2.1.10); alpha-xylosidase (EC 3.2.1.177); alpha-glucan lyase (EC 4.2.2.13); isomaltosyltransferase (EC 2.4.1.-); oligosaccharide alpha-1,4-glucosyltransferase (EC 2.4.1.161); sulfoquinovosidase (EC 3.2.1.-); alpha-N-acetylgalactosaminidase (EC 3.2.1.49); ; sulfoquinovosidase (EC 3.2.1.199)	GH31
group	40707	1	-	-	-	-	HG5431019	metabolism	Inorganic ion transport and metabolism	231NT	Outer membrane protein beta-barrel family	1517682.HW49_10500	Bacteria	Bacteroidetes	Bacteroidia	Bacteroidales	Prevotellaceae	Prevotella	Prevotella copri	unclassified	unclassified	0.1	-	0.1	-	0.0	-	0.0	-	1/1	1/1	1/1	1/1	1/1	1/1	1/1	1/1	1/1	1/1	1/1	1/1	0/0	0/0
member	40707	-	-	-	-	-	HG5431019	metabolism	Inorganic ion transport and metabolism	231NT	Outer membrane protein beta-barrel family	1517682.HW49_10500	Bacteria	Bacteroidetes	Bacteroidia	Bacteroidales	Prevotellaceae	Prevotella	Prevotella copri	unclassified	unclassified
group	40708	4	771	834	91.73	99.4	HG5431023;HG5468259;HG5468583;HG5469571	cellular processes and signaling	Posttranslational modification, protein turnover, chaperones	4APK9	COG NOG06109 non supervised orthologous group	657309.BXY_22430	Bacteria	Bacteroidetes	Bacteroidia	Bacteroidales	Bacteroidaceae	Bacteroides	various	unclassified	unclassified	0.1	-	0.1	-	0.0	-	0.0	-	4/4	4/4	4/4	4/4	4/4	4/4	4/4	4/4	4/4	4/4	4/4	3/4	0/0	0/0
member	40708	-	-	-	-	-	HG5431023	cellular processes and signaling	Posttranslational modification, protein turnover, chaperones	4APK9	COG NOG06109 non supervised orthologous group	657309.BXY_22430	Bacteria	Bacteroidetes	Bacteroidia	Bacteroidales	Bacteroidaceae	Bacteroides	Bacteroides ovatus	unclassified	unclassified
member	40708	-	-	-	-	-	HG5431023	-	-	-	-	-	Bacteria	Bacteroidetes	Bacteroidia	Bacteroidales	Bacteroidaceae	Bacteroides	Bacteroides xylanisolvens	-	-
member	40708	-	-	-	-	-	HG5431023	-	-	-	-	-	Bacteria	Bacteroidetes	Bacteroidia	Bacteroidales	Bacteroidaceae	Bacteroides	unclassified	-	-
member	40708	-	-	-	-	-	HG5468259	cellular processes and signaling	Posttranslational modification, protein turnover, chaperones	4APK9	COG NOG06109 non supervised orthologous group	657309.BXY_22430	Bacteria	Bacteroidetes	Bacteroidia	Bacteroidales	Bacteroidaceae	Bacteroides	Bacteroides sp. 3_1_23	unclassified	unclassified
member	40708	-	-	-	-	-	HG5468583	cellular processes and signaling	Posttranslational modification, protein turnover, chaperones	4APK9	COG NOG06109 non supervised orthologous group	657309.BXY_22430	Bacteria	Bacteroidetes	Bacteroidia	Bacteroidales	Bacteroidaceae	Bacteroides	Bacteroides ovatus	unclassified	unclassified
member	40708	-	-	-	-	-	HG5468583	-	-	-	-	-	Bacteria	Bacteroidetes	Bacteroidia	Bacteroidales	Bacteroidaceae	Bacteroides	Bacteroides xylanisolvens	-	-
member	40708	-	-	-	-	-	HG5469571	cellular processes and signaling	Posttranslational modification, protein turnover, chaperones	4APK9	COG NOG06109 non supervised orthologous group	657309.BXY_22430	Bacteria	Bacteroidetes	Bacteroidia	Bacteroidales	Bacteroidaceae	Bacteroides	Bacteroides ovatus	unclassified	unclassified
member	40708	-	-	-	-	-	HG5469571	-	-	-	-	-	Bacteria	Bacteroidetes	Bacteroidia	Bacteroidales	Bacteroidaceae	Bacteroides	unclassified	-	-
group	40709	2	771	771	99.74	99.74	HG5431184;HG5431370	cellular processes and signaling	Cell cycle control, cell division, chromosome partitioning	268KK	Stage II sporulation protein	483218.BACPEC_00704	Bacteria	various	various	various	various	various	various	unclassified	unclassified	0.1	-	0.1	-	0.0	-	0.0	-	2/2	2/2	2/2	2/2	2/2	2/2	1/2	1/2	1/2	1/2	1/2	1/2	0/0	0/0
member	40709	-	-	-	-	-	HG5431184	cellular processes and signaling	Cell cycle control, cell division, chromosome partitioning	268KK	Stage II sporulation protein	483218.BACPEC_00704	Bacteria	Firmicutes	Clostridia	Eubacteriales	unclassified	unclassified	[Bacteroides] pectinophilus	unclassified	unclassified
member	40709	-	-	-	-	-	HG5431370	cellular processes and signaling	Cell cycle control, cell division, chromosome partitioning	268KK	Stage II sporulation protein	483218.BACPEC_00704	Bacteria	Bacteroidetes	Bacteroidia	Bacteroidales	Bacteroidaceae	Bacteroides	Bacteroides pectinophilus CAG:437	unclassified	unclassified
group	40710	1	-	-	-	-	HG5431238	metabolism	Amino acid transport and metabolism	4AQ19	Pfam:SusD	1235788.C802_03751	Bacteria	Bacteroidetes	Bacteroidia	Bacteroidales	Bacteroidaceae	Phocaeicola	Phocaeicola dorei	unclassified	unclassified	0.1	-	0.1	-	0.0	-	0.0	-	1/1	1/1	1/1	1/1	1/1	1/1	1/1	1/1	1/1	1/1	1/1	1/1	0/0	0/0
member	40710	-	-	-	-	-	HG5431238	metabolism	Amino acid transport and metabolism	4AQ19	Pfam:SusD	1235788.C802_03751	Bacteria	Bacteroidetes	Bacteroidia	Bacteroidales	Bacteroidaceae	Phocaeicola	Phocaeicola dorei	unclassified	unclassified
group	40711	1	-	-	-	-	HG5431331	metabolism	Inorganic ion transport and metabolism	22XI8	Outer membrane protein beta-barrel family	1517682.HW49_05710	Bacteria	Bacteroidetes	Bacteroidia	Bacteroidales	Bacteroidaceae	Bacteroides	Bacteroides ndongoniae	unclassified	unclassified	0.1	-	0.1	-	0.0	-	0.0	-	1/1	1/1	1/1	1/1	1/1	1/1	1/1	1/1	1/1	1/1	1/1	1/1	0/0	0/0
member	40711	-	-	-	-	-	HG5431331	metabolism	Inorganic ion transport and metabolism	22XI8	Outer membrane protein beta-barrel family	1517682.HW49_05710	Bacteria	Bacteroidetes	Bacteroidia	Bacteroidales	Bacteroidaceae	Bacteroides	Bacteroides ndongoniae	unclassified	unclassified
group	40712	1	-	-	-	-	HG5431359	cellular processes and signaling	various	4H2K5	This gene contains a nucleotide ambiguity which may be the result of a sequencing error	626939.HMPREF9443_01980	Bacteria	Firmicutes	Negativicutes	Acidaminococcales	Acidaminococcaceae	Phascolarctobacterium	Phascolarctobacterium sp. Marseille-Q4147	unclassified	unclassified	0.1	-	0.1	-	0.0	-	0.0	-	1/1	1/1	1/1	1/1	1/1	1/1	1/1	1/1	1/1	1/1	1/1	1/1	0/0	0/0
member	40712	-	-	-	-	-	HG5431359	cellular processes and signaling	Extracellular structures	4H2K5	This gene contains a nucleotide ambiguity which may be the result of a sequencing error	626939.HMPREF9443_01980	Bacteria	Firmicutes	Negativicutes	Acidaminococcales	Acidaminococcaceae	Phascolarctobacterium	Phascolarctobacterium sp. Marseille-Q4147	unclassified	unclassified
member	40712	-	-	-	-	-	HG5431359	cellular processes and signaling	Intracellular trafficking, secretion, and vesicular transport	4H2K5	This gene contains a nucleotide ambiguity which may be the result of a sequencing error	626939.HMPREF9443_01980	-	-	-	-	-	-	-	-	-
group	40713	2	772	772	98.58	98.58	HG5431394;HG5431424	information storage and processing	Replication, recombination and repair	4H35S	EcoEI R protein C-terminal	500635.MITSMUL_04082	Bacteria	Firmicutes	Negativicutes	Selenomonadales	Selenomonadaceae	Mitsuokella	Mitsuokella multacida	unclassified	unclassified	0.1	-	0.1	-	0.0	-	0.0	-	2/2	2/2	2/2	2/2	2/2	2/2	2/2	2/2	2/2	2/2	2/2	2/2	0/0	0/0
member	40713	-	-	-	-	-	HG5431394	information storage and processing	Replication, recombination and repair	4H35S	EcoEI R protein C-terminal	500635.MITSMUL_04082	Bacteria	Firmicutes	Negativicutes	Selenomonadales	Selenomonadaceae	Mitsuokella	Mitsuokella multacida	unclassified	unclassified
member	40713	-	-	-	-	-	HG5431424	information storage and processing	Replication, recombination and repair	4H35S	EcoEI R protein C-terminal	500635.MITSMUL_04082	Bacteria	Firmicutes	Negativicutes	Selenomonadales	Selenomonadaceae	Mitsuokella	Mitsuokella multacida	unclassified	unclassified
group	40714	1	-	-	-	-	HG5431491	cellular processes and signaling	Cell wall/membrane/envelope biogenesis	4C1V9	Glycosyl transferase family 8	515622.bpr_I2403	unclassified	unclassified	unclassified	unclassified	unclassified	unclassified	unclassified	alpha-mannosyltransferase (EC 2.4.1.-)	GT71	0.1	-	0.1	-	0.0	-	0.0	-	1/1	1/1	1/1	1/1	1/1	0/0	0/0	0/0	0/0	0/0	0/0	0/0	1/1	1/1
member	40714	-	-	-	-	-	HG5431491	cellular processes and signaling	Cell wall/membrane/envelope biogenesis	4C1V9	Glycosyl transferase family 8	515622.bpr_I2403	unclassified	unclassified	unclassified	unclassified	unclassified	unclassified	unclassified	alpha-mannosyltransferase (EC 2.4.1.-)	GT71
group	40715	1	-	-	-	-	HG5431498	cellular processes and signaling	Defense mechanisms	2233Q	FtsX-like permease family	357809.Cphy_1244	Bacteria	Firmicutes	Clostridia	Eubacteriales	Lachnospiraceae	Lachnoclostridium	Lachnoclostridium phytofermentans	unclassified	unclassified	0.1	-	0.1	-	0.0	-	0.0	-	1/1	1/1	1/1	1/1	1/1	1/1	1/1	1/1	1/1	1/1	1/1	1/1	0/0	0/0
member	40715	-	-	-	-	-	HG5431498	cellular processes and signaling	Defense mechanisms	2233Q	FtsX-like permease family	357809.Cphy_1244	Bacteria	Firmicutes	Clostridia	Eubacteriales	Lachnospiraceae	Lachnoclostridium	Lachnoclostridium phytofermentans	unclassified	unclassified
group	40716	1	-	-	-	-	HG5431514	poorly characterized	Function unknown	3WJ3M	Psort location CytoplasmicMembrane, score	1123075.AUDP01000019_gene1583	Bacteria	Firmicutes	Clostridia	Eubacteriales	Oscillospiraceae	Ruminococcus	Ruminococcus sp. CAG:108	unclassified	unclassified	0.1	-	0.1	-	0.0	-	0.0	-	1/1	1/1	1/1	1/1	1/1	1/1	1/1	1/1	1/1	1/1	1/1	1/1	0/0	0/0
member	40716	-	-	-	-	-	HG5431514	poorly characterized	Function unknown	3WJ3M	Psort location CytoplasmicMembrane, score	1123075.AUDP01000019_gene1583	Bacteria	Firmicutes	Clostridia	Eubacteriales	Oscillospiraceae	Ruminococcus	Ruminococcus sp. CAG:108	unclassified	unclassified
group	40717	1	-	-	-	-	HG5431639	metabolism	Nucleotide transport and metabolism	COG4099	phospholipase Carboxylesterase	1506583.JQJY01000003_gene3389	Viruses	Uroviricota	Caudoviricetes	Caudovirales	Siphoviridae	unclassified	various	unclassified	unclassified	0.1	-	0.1	-	0.0	-	0.0	-	1/1	1/1	1/1	1/1	1/1	1/1	1/1	1/1	1/1	1/1	1/1	1/1	0/0	0/0
member	40717	-	-	-	-	-	HG5431639	metabolism	Nucleotide transport and metabolism	COG4099	phospholipase Carboxylesterase	1506583.JQJY01000003_gene3389	Viruses	Uroviricota	Caudoviricetes	Caudovirales	Siphoviridae	unclassified	Siphoviridae sp.	unclassified	unclassified
group	40718	3	772	772	99.09	99.74	HG5431868;HG5431905;HG5432059	metabolism	Carbohydrate transport and metabolism	22UVT	Alpha-amylase domain	908612.HMPREF9720_2079	Bacteria	Bacteroidetes	Bacteroidia	Bacteroidales	Rikenellaceae	Alistipes	Alistipes sp. HGB5	alpha-amylase (EC 3.2.1.1); pullulanase (EC 3.2.1.41); cyclomaltodextrin glucanotransferase (EC 2.4.1.19); cyclomaltodextrinase (EC 3.2.1.54); trehalose-6-phosphate hydrolase (EC 3.2.1.93); oligo-alpha-glucosidase (EC 3.2.1.10); maltogenic amylase (EC 3.2.1.133); neopullulanase (EC 3.2.1.135); alpha-glucosidase (EC 3.2.1.20); maltotetraose-forming alpha-amylase (EC 3.2.1.60); isoamylase (EC 3.2.1.68); glucodextranase (EC 3.2.1.70); maltohexaose-forming alpha-amylase (EC 3.2.1.98); maltotriose-forming alpha-amylase (EC 3.2.1.116); branching enzyme (EC 2.4.1.18); trehalose synthase (EC 5.4.99.16); 4-alpha-glucanotransferase (EC 2.4.1.25); maltopentaose-forming alpha-amylase (EC 3.2.1.-) ; amylosucrase (EC 2.4.1.4) ; sucrose phosphorylase (EC 2.4.1.7); malto-oligosyltrehalose trehalohydrolase (EC 3.2.1.141); isomaltulose synthase (EC 5.4.99.11); malto-oligosyltrehalose synthase (EC 5.4.99.15); amylo-alpha-1,6-glucosidase (EC 3.2.1.33); alpha-1,4-glucan: phosphate alpha-maltosyltransferase (EC 2.4.99.16); amino acid transporter; [retaining] sucrose 6(F)-phosphate phosphorylase (EC 2.4.1.329); [retaining] glucosylglycerol phosphorylase (EC 2.4.1.359); ; Glucosylglycerate phosphorylase (EC 2.4.1.352); [retaining] sucrose alpha-glucosidase (EC 3.2.1.48); oligosaccharide alpha-4-glucosyltransferase (EC 2.4.1.161)	GH13	0.1	-	0.1	-	0.0	-	0.0	-	3/3	3/3	3/3	3/3	3/3	3/3	3/3	3/3	3/3	3/3	3/3	2/3	3/3	3/3
member	40718	-	-	-	-	-	HG5431868	metabolism	Carbohydrate transport and metabolism	22UVT	Alpha-amylase domain	908612.HMPREF9720_2079	Bacteria	Bacteroidetes	Bacteroidia	Bacteroidales	Rikenellaceae	Alistipes	Alistipes shahii	alpha-amylase (EC 3.2.1.1); pullulanase (EC 3.2.1.41); cyclomaltodextrin glucanotransferase (EC 2.4.1.19); cyclomaltodextrinase (EC 3.2.1.54); trehalose-6-phosphate hydrolase (EC 3.2.1.93); oligo-alpha-glucosidase (EC 3.2.1.10); maltogenic amylase (EC 3.2.1.133); neopullulanase (EC 3.2.1.135); alpha-glucosidase (EC 3.2.1.20); maltotetraose-forming alpha-amylase (EC 3.2.1.60); isoamylase (EC 3.2.1.68); glucodextranase (EC 3.2.1.70); maltohexaose-forming alpha-amylase (EC 3.2.1.98); maltotriose-forming alpha-amylase (EC 3.2.1.116); branching enzyme (EC 2.4.1.18); trehalose synthase (EC 5.4.99.16); 4-alpha-glucanotransferase (EC 2.4.1.25); maltopentaose-forming alpha-amylase (EC 3.2.1.-) ; amylosucrase (EC 2.4.1.4) ; sucrose phosphorylase (EC 2.4.1.7); malto-oligosyltrehalose trehalohydrolase (EC 3.2.1.141); isomaltulose synthase (EC 5.4.99.11); malto-oligosyltrehalose synthase (EC 5.4.99.15); amylo-alpha-1,6-glucosidase (EC 3.2.1.33); alpha-1,4-glucan: phosphate alpha-maltosyltransferase (EC 2.4.99.16); amino acid transporter; [retaining] sucrose 6(F)-phosphate phosphorylase (EC 2.4.1.329); [retaining] glucosylglycerol phosphorylase (EC 2.4.1.359); ; Glucosylglycerate phosphorylase (EC 2.4.1.352); [retaining] sucrose alpha-glucosidase (EC 3.2.1.48); oligosaccharide alpha-4-glucosyltransferase (EC 2.4.1.161)	GH13
member	40718	-	-	-	-	-	HG5431905	metabolism	Carbohydrate transport and metabolism	22UVT	Alpha-amylase domain	908612.HMPREF9720_2079	Bacteria	Bacteroidetes	Bacteroidia	Bacteroidales	Rikenellaceae	Alistipes	Alistipes sp. HGB5	alpha-amylase (EC 3.2.1.1); pullulanase (EC 3.2.1.41); cyclomaltodextrin glucanotransferase (EC 2.4.1.19); cyclomaltodextrinase (EC 3.2.1.54); trehalose-6-phosphate hydrolase (EC 3.2.1.93); oligo-alpha-glucosidase (EC 3.2.1.10); maltogenic amylase (EC 3.2.1.133); neopullulanase (EC 3.2.1.135); alpha-glucosidase (EC 3.2.1.20); maltotetraose-forming alpha-amylase (EC 3.2.1.60); isoamylase (EC 3.2.1.68); glucodextranase (EC 3.2.1.70); maltohexaose-forming alpha-amylase (EC 3.2.1.98); maltotriose-forming alpha-amylase (EC 3.2.1.116); branching enzyme (EC 2.4.1.18); trehalose synthase (EC 5.4.99.16); 4-alpha-glucanotransferase (EC 2.4.1.25); maltopentaose-forming alpha-amylase (EC 3.2.1.-) ; amylosucrase (EC 2.4.1.4) ; sucrose phosphorylase (EC 2.4.1.7); malto-oligosyltrehalose trehalohydrolase (EC 3.2.1.141); isomaltulose synthase (EC 5.4.99.11); malto-oligosyltrehalose synthase (EC 5.4.99.15); amylo-alpha-1,6-glucosidase (EC 3.2.1.33); alpha-1,4-glucan: phosphate alpha-maltosyltransferase (EC 2.4.99.16); amino acid transporter; [retaining] sucrose 6(F)-phosphate phosphorylase (EC 2.4.1.329); [retaining] glucosylglycerol phosphorylase (EC 2.4.1.359); ; Glucosylglycerate phosphorylase (EC 2.4.1.352); [retaining] sucrose alpha-glucosidase (EC 3.2.1.48); oligosaccharide alpha-4-glucosyltransferase (EC 2.4.1.161)	GH13
member	40718	-	-	-	-	-	HG5431905	-	-	-	-	-	Bacteria	Bacteroidetes	Bacteroidia	Bacteroidales	Rikenellaceae	Alistipes	unclassified	-	-
member	40718	-	-	-	-	-	HG5432059	metabolism	Carbohydrate transport and metabolism	22UVT	Alpha-amylase domain	908612.HMPREF9720_2079	Bacteria	Bacteroidetes	Bacteroidia	Bacteroidales	Rikenellaceae	Alistipes	Alistipes sp. HGB5	alpha-amylase (EC 3.2.1.1); pullulanase (EC 3.2.1.41); cyclomaltodextrin glucanotransferase (EC 2.4.1.19); cyclomaltodextrinase (EC 3.2.1.54); trehalose-6-phosphate hydrolase (EC 3.2.1.93); oligo-alpha-glucosidase (EC 3.2.1.10); maltogenic amylase (EC 3.2.1.133); neopullulanase (EC 3.2.1.135); alpha-glucosidase (EC 3.2.1.20); maltotetraose-forming alpha-amylase (EC 3.2.1.60); isoamylase (EC 3.2.1.68); glucodextranase (EC 3.2.1.70); maltohexaose-forming alpha-amylase (EC 3.2.1.98); maltotriose-forming alpha-amylase (EC 3.2.1.116); branching enzyme (EC 2.4.1.18); trehalose synthase (EC 5.4.99.16); 4-alpha-glucanotransferase (EC 2.4.1.25); maltopentaose-forming alpha-amylase (EC 3.2.1.-) ; amylosucrase (EC 2.4.1.4) ; sucrose phosphorylase (EC 2.4.1.7); malto-oligosyltrehalose trehalohydrolase (EC 3.2.1.141); isomaltulose synthase (EC 5.4.99.11); malto-oligosyltrehalose synthase (EC 5.4.99.15); amylo-alpha-1,6-glucosidase (EC 3.2.1.33); alpha-1,4-glucan: phosphate alpha-maltosyltransferase (EC 2.4.99.16); amino acid transporter; [retaining] sucrose 6(F)-phosphate phosphorylase (EC 2.4.1.329); [retaining] glucosylglycerol phosphorylase (EC 2.4.1.359); ; Glucosylglycerate phosphorylase (EC 2.4.1.352); [retaining] sucrose alpha-glucosidase (EC 3.2.1.48); oligosaccharide alpha-4-glucosyltransferase (EC 2.4.1.161)	GH13
member	40718	-	-	-	-	-	HG5432059	-	-	-	-	-	Bacteria	Bacteroidetes	Bacteroidia	Bacteroidales	Rikenellaceae	Alistipes	unclassified	-	-
group	40719	1	-	-	-	-	HG5431873	information storage and processing	Replication, recombination and repair	3F486	DNA helicase	525318.HMPREF0497_1399	Bacteria	Firmicutes	Bacilli	Lactobacillales	Lactobacillaceae	various	various	unclassified	unclassified	0.1	-	0.1	-	0.0	-	0.0	-	1/1	1/1	1/1	1/1	1/1	1/1	1/1	1/1	1/1	1/1	1/1	1/1	0/0	0/0
member	40719	-	-	-	-	-	HG5431873	information storage and processing	Replication, recombination and repair	3F486	DNA helicase	525318.HMPREF0497_1399	Bacteria	Firmicutes	Bacilli	Lactobacillales	Lactobacillaceae	Lactobacillus	Lactobacillus sp.	unclassified	unclassified
member	40719	-	-	-	-	-	HG5431873	-	-	-	-	-	Bacteria	Firmicutes	Bacilli	Lactobacillales	Lactobacillaceae	Lentilactobacillus	Lentilactobacillus hilgardii	-	-
group	40720	1	-	-	-	-	HG5431976	metabolism	Inorganic ion transport and metabolism	3Z7H6	transporter of a GTP-driven Fe(2 ) uptake system	471874.PROSTU_00230	Bacteria	Proteobacteria	Gammaproteobacteria	Enterobacterales	Morganellaceae	Providencia	Providencia stuartii	unclassified	unclassified	0.1	-	0.1	-	0.0	-	0.0	-	1/1	1/1	1/1	1/1	1/1	1/1	1/1	1/1	1/1	1/1	1/1	1/1	0/0	0/0
member	40720	-	-	-	-	-	HG5431976	metabolism	Inorganic ion transport and metabolism	3Z7H6	transporter of a GTP-driven Fe(2 ) uptake system	471874.PROSTU_00230	Bacteria	Proteobacteria	Gammaproteobacteria	Enterobacterales	Morganellaceae	Providencia	Providencia stuartii	unclassified	unclassified
group	40721	1	-	-	-	-	HG5432006	various	various	22ZE0	Dipeptidyl peptidase IV (DPP IV) N-terminal region	999419.HMPREF1077_00501	Bacteria	Bacteroidetes	Bacteroidia	Bacteroidales	Tannerellaceae	Parabacteroides	Parabacteroides sp. AF48-14	oligogalacturonate lyase / oligogalacturonide lyase (EC 4.2.2.6)	PL22	0.1	-	0.1	-	0.0	-	0.0	-	1/1	1/1	1/1	1/1	1/1	1/1	1/1	1/1	1/1	1/1	1/1	1/1	1/1	1/1
member	40721	-	-	-	-	-	HG5432006	cellular processes and signaling	Intracellular trafficking, secretion, and vesicular transport	22ZE0	Dipeptidyl peptidase IV (DPP IV) N-terminal region	999419.HMPREF1077_00501	Bacteria	Bacteroidetes	Bacteroidia	Bacteroidales	Tannerellaceae	Parabacteroides	Parabacteroides sp. AF48-14	oligogalacturonate lyase / oligogalacturonide lyase (EC 4.2.2.6)	PL22
member	40721	-	-	-	-	-	HG5432006	metabolism	Amino acid transport and metabolism	22ZE0	Dipeptidyl peptidase IV (DPP IV) N-terminal region	999419.HMPREF1077_00501	-	-	-	-	-	-	-	-	-
group	40722	1	-	-	-	-	HG5432044	metabolism	Inorganic ion transport and metabolism	4AN3M	Outer membrane protein beta-barrel family	1121094.KB894647_gene632	unclassified	unclassified	unclassified	unclassified	unclassified	unclassified	unclassified	unclassified	unclassified	0.1	-	0.1	-	0.0	-	0.0	-	1/1	1/1	1/1	1/1	1/1	0/0	0/0	0/0	0/0	0/0	0/0	0/0	0/0	0/0
member	40722	-	-	-	-	-	HG5432044	metabolism	Inorganic ion transport and metabolism	4AN3M	Outer membrane protein beta-barrel family	1121094.KB894647_gene632	unclassified	unclassified	unclassified	unclassified	unclassified	unclassified	unclassified	unclassified	unclassified
group	40723	1	-	-	-	-	HG5432055	metabolism	Lipid transport and metabolism	3F53M	Catalyzes the reversible phosphatidyl group transfer from one phosphatidylglycerol molecule to another to form cardiolipin (CL) (diphosphatidylglycerol) and glycerol	575594.ACOH01000002_gene1125	Bacteria	Firmicutes	Bacilli	Lactobacillales	Lactobacillaceae	Limosilactobacillus	Limosilactobacillus coleohominis	unclassified	unclassified	0.1	-	0.1	-	0.0	-	0.0	-	1/1	1/1	1/1	1/1	1/1	1/1	1/1	1/1	1/1	1/1	1/1	1/1	0/0	0/0
member	40723	-	-	-	-	-	HG5432055	metabolism	Lipid transport and metabolism	3F53M	Catalyzes the reversible phosphatidyl group transfer from one phosphatidylglycerol molecule to another to form cardiolipin (CL) (diphosphatidylglycerol) and glycerol	575594.ACOH01000002_gene1125	Bacteria	Firmicutes	Bacilli	Lactobacillales	Lactobacillaceae	Limosilactobacillus	Limosilactobacillus coleohominis	unclassified	unclassified
group	40724	1	-	-	-	-	HG5432168	metabolism	Energy production and conversion	COG1146	4 iron, 4 sulfur cluster binding	1410676.JNKL01000052_gene156	Bacteria	Firmicutes	Clostridia	Eubacteriales	Oscillospiraceae	Monoglobus	Monoglobus pectinilyticus	unclassified	unclassified	0.1	-	0.1	-	0.0	-	0.0	-	1/1	1/1	1/1	1/1	1/1	1/1	1/1	1/1	1/1	1/1	1/1	1/1	0/0	0/0
member	40724	-	-	-	-	-	HG5432168	metabolism	Energy production and conversion	COG1146	4 iron, 4 sulfur cluster binding	1410676.JNKL01000052_gene156	Bacteria	Firmicutes	Clostridia	Eubacteriales	Oscillospiraceae	Monoglobus	Monoglobus pectinilyticus	unclassified	unclassified
group	40725	1	-	-	-	-	HG5432235	cellular processes and signaling	Signal transduction mechanisms	36EPW	- Catabolite gene activator and regulatory subunit of cAMP-dependent protein	1449050.JNLE01000003_gene307	Bacteria	Firmicutes	Clostridia	Eubacteriales	Lachnospiraceae	Roseburia	Roseburia sp. CAG:309	unclassified	unclassified	0.1	-	0.1	-	0.0	-	0.0	-	1/1	1/1	1/1	1/1	1/1	1/1	1/1	1/1	1/1	1/1	1/1	1/1	0/0	0/0
member	40725	-	-	-	-	-	HG5432235	cellular processes and signaling	Signal transduction mechanisms	36EPW	- Catabolite gene activator and regulatory subunit of cAMP-dependent protein	1449050.JNLE01000003_gene307	Bacteria	Firmicutes	Clostridia	Eubacteriales	Lachnospiraceae	Roseburia	Roseburia sp. CAG:309	unclassified	unclassified
group	40726	2	773	797	93.11	93.11	HG5432251;HG5447760	metabolism	Carbohydrate transport and metabolism	2FNGR	Belongs to the glycosyl hydrolase 43 family	483216.BACEGG_01304	Bacteria	Bacteroidetes	Bacteroidia	Bacteroidales	Bacteroidaceae	Bacteroides	various	beta-xylosidase (EC 3.2.1.37); alpha-L-arabinofuranosidase (EC 3.2.1.55); xylanase (EC 3.2.1.8); alpha-1,2-L-arabinofuranosidase (EC 3.2.1.-); exo-alpha-1,5-L-arabinofuranosidase (EC 3.2.1.-); [inverting] exo-alpha-1,5-L-arabinanase (EC 3.2.1.-); beta-1,3-xylosidase (EC 3.2.1.-); [inverting] exo-alpha-1,5-L-arabinanase (EC 3.2.1.-); [inverting] endo-alpha-1,5-L-arabinanase (EC 3.2.1.99); exo-beta-1,3-galactanase (EC 3.2.1.145); beta-D-galactofuranosidase (EC 3.2.1.146)	GH43	0.1	-	0.1	-	0.0	-	0.0	-	2/2	2/2	2/2	2/2	2/2	2/2	2/2	2/2	2/2	2/2	2/2	2/2	2/2	2/2
member	40726	-	-	-	-	-	HG5432251	metabolism	Carbohydrate transport and metabolism	2FNGR	Belongs to the glycosyl hydrolase 43 family	483216.BACEGG_01304	Bacteria	Bacteroidetes	Bacteroidia	Bacteroidales	Bacteroidaceae	Bacteroides	Bacteroides eggerthii	beta-xylosidase (EC 3.2.1.37); alpha-L-arabinofuranosidase (EC 3.2.1.55); xylanase (EC 3.2.1.8); alpha-1,2-L-arabinofuranosidase (EC 3.2.1.-); exo-alpha-1,5-L-arabinofuranosidase (EC 3.2.1.-); [inverting] exo-alpha-1,5-L-arabinanase (EC 3.2.1.-); beta-1,3-xylosidase (EC 3.2.1.-); [inverting] exo-alpha-1,5-L-arabinanase (EC 3.2.1.-); [inverting] endo-alpha-1,5-L-arabinanase (EC 3.2.1.99); exo-beta-1,3-galactanase (EC 3.2.1.145); beta-D-galactofuranosidase (EC 3.2.1.146)	GH43
member	40726	-	-	-	-	-	HG5447760	metabolism	Carbohydrate transport and metabolism	2FNGR	Belongs to the glycosyl hydrolase 43 family	483216.BACEGG_01304	Bacteria	Bacteroidetes	Bacteroidia	Bacteroidales	Bacteroidaceae	Bacteroides	Bacteroides eggerthii	beta-xylosidase (EC 3.2.1.37); alpha-L-arabinofuranosidase (EC 3.2.1.55); xylanase (EC 3.2.1.8); alpha-1,2-L-arabinofuranosidase (EC 3.2.1.-); exo-alpha-1,5-L-arabinofuranosidase (EC 3.2.1.-); [inverting] exo-alpha-1,5-L-arabinanase (EC 3.2.1.-); beta-1,3-xylosidase (EC 3.2.1.-); [inverting] exo-alpha-1,5-L-arabinanase (EC 3.2.1.-); [inverting] endo-alpha-1,5-L-arabinanase (EC 3.2.1.99); exo-beta-1,3-galactanase (EC 3.2.1.145); beta-D-galactofuranosidase (EC 3.2.1.146)	GH43
member	40726	-	-	-	-	-	HG5447760	-	-	-	-	-	Bacteria	Bacteroidetes	Bacteroidia	Bacteroidales	Bacteroidaceae	Bacteroides	Bacteroides eggerthii CAG:109	-	-
group	40727	1	-	-	-	-	HG5432370	metabolism	Inorganic ion transport and metabolism	36DJE	ATPase, P-type (transporting), HAD superfamily, subfamily IC	290402.Cbei_0607	Bacteria	Firmicutes	Clostridia	Eubacteriales	Clostridiaceae	Clostridium	Clostridium beijerinckii	unclassified	unclassified	0.1	-	0.1	-	0.0	-	0.0	-	1/1	1/1	1/1	1/1	1/1	1/1	1/1	1/1	1/1	1/1	1/1	1/1	0/0	0/0
member	40727	-	-	-	-	-	HG5432370	metabolism	Inorganic ion transport and metabolism	36DJE	ATPase, P-type (transporting), HAD superfamily, subfamily IC	290402.Cbei_0607	Bacteria	Firmicutes	Clostridia	Eubacteriales	Clostridiaceae	Clostridium	Clostridium beijerinckii	unclassified	unclassified
group	40728	1	-	-	-	-	HG5432452	unclassified	unclassified	3IQY5	unclassified	4533.OB07G32680.1	Eukaryota	Streptophyta	Magnoliopsida	Poales	Poaceae	Oryza	Oryza sativa	unclassified	unclassified	0.1	-	0.1	-	0.0	-	0.0	-	1/1	1/1	1/1	1/1	1/1	1/1	1/1	1/1	1/1	1/1	1/1	1/1	0/0	0/0
member	40728	-	-	-	-	-	HG5432452	unclassified	unclassified	3IQY5	unclassified	4533.OB07G32680.1	Eukaryota	Streptophyta	Magnoliopsida	Poales	Poaceae	Oryza	Oryza sativa	unclassified	unclassified
group	40729	1	-	-	-	-	HG5432517	metabolism	Inorganic ion transport and metabolism	2FX99	Outer membrane protein beta-barrel family	264731.PRU_2589	Bacteria	Bacteroidetes	Bacteroidia	Bacteroidales	Prevotellaceae	Prevotella	Prevotella ruminicola	unclassified	unclassified	0.1	-	0.1	-	0.0	-	0.0	-	1/1	1/1	1/1	1/1	1/1	1/1	1/1	1/1	1/1	1/1	1/1	1/1	0/0	0/0
member	40729	-	-	-	-	-	HG5432517	metabolism	Inorganic ion transport and metabolism	2FX99	Outer membrane protein beta-barrel family	264731.PRU_2589	Bacteria	Bacteroidetes	Bacteroidia	Bacteroidales	Prevotellaceae	Prevotella	Prevotella ruminicola	unclassified	unclassified
group	40730	1	-	-	-	-	HG5432860	cellular processes and signaling	Posttranslational modification, protein turnover, chaperones	3VPIW	ATP-dependent serine protease that mediates the selective degradation of mutant and abnormal proteins as well as certain short-lived regulatory proteins. Required for cellular homeostasis and for survival from DNA damage and developmental changes induced by stress. Degrades polypeptides processively to yield small peptide fragments that are 5 to 10 amino acids long. Binds to DNA in a double-stranded, site-specific manner	1410658.JHWI01000011_gene1634	Bacteria	Firmicutes	Erysipelotrichia	Erysipelotrichales	Coprobacillaceae	Catenibacterium	Catenibacterium mitsuokai	unclassified	unclassified	0.1	-	0.1	-	0.0	-	0.0	-	1/1	1/1	1/1	1/1	1/1	1/1	1/1	1/1	1/1	1/1	1/1	1/1	0/0	0/0
member	40730	-	-	-	-	-	HG5432860	cellular processes and signaling	Posttranslational modification, protein turnover, chaperones	3VPIW	ATP-dependent serine protease that mediates the selective degradation of mutant and abnormal proteins as well as certain short-lived regulatory proteins. Required for cellular homeostasis and for survival from DNA damage and developmental changes induced by stress. Degrades polypeptides processively to yield small peptide fragments that are 5 to 10 amino acids long. Binds to DNA in a double-stranded, site-specific manner	1410658.JHWI01000011_gene1634	Bacteria	Firmicutes	Erysipelotrichia	Erysipelotrichales	Coprobacillaceae	Catenibacterium	Catenibacterium mitsuokai	unclassified	unclassified
group	40731	2	774	774	98.58	98.58	HG5432882;HG5433402	metabolism	Carbohydrate transport and metabolism	4AP77	Glycosyl hydrolase family 20, catalytic domain	226186.BT_3178	Bacteria	Bacteroidetes	Bacteroidia	Bacteroidales	Bacteroidaceae	Bacteroides	Bacteroides thetaiotaomicron	Binding to galactose and lactose has been demonstrated for the module of Micromonospora viridifaciens sialidase (PMID: 16239725). Binding to polygalacturonic acid has been shown for a Yersinia member (PMID: 17292916). Binding to LacNAc (beta-D-galactosyl-1,4-beta-D-N-acetylglucosamine) has been shown for an N-acetylglucosaminidase from Clostridium perfingens (PMID: 16990278).	CBM32	0.1	-	0.1	-	0.0	-	0.0	-	2/2	2/2	2/2	2/2	2/2	2/2	2/2	2/2	2/2	2/2	2/2	2/2	2/2	2/2
member	40731	-	-	-	-	-	HG5432882	metabolism	Carbohydrate transport and metabolism	4AP77	Glycosyl hydrolase family 20, catalytic domain	226186.BT_3178	Bacteria	Bacteroidetes	Bacteroidia	Bacteroidales	Bacteroidaceae	Bacteroides	Bacteroides thetaiotaomicron	Binding to galactose and lactose has been demonstrated for the module of Micromonospora viridifaciens sialidase (PMID: 16239725). Binding to polygalacturonic acid has been shown for a Yersinia member (PMID: 17292916). Binding to LacNAc (beta-D-galactosyl-1,4-beta-D-N-acetylglucosamine) has been shown for an N-acetylglucosaminidase from Clostridium perfingens (PMID: 16990278).	CBM32
member	40731	-	-	-	-	-	HG5433402	metabolism	Carbohydrate transport and metabolism	4AP77	Glycosyl hydrolase family 20, catalytic domain	226186.BT_3178	Bacteria	Bacteroidetes	Bacteroidia	Bacteroidales	Bacteroidaceae	Bacteroides	Bacteroides thetaiotaomicron	Binding to galactose and lactose has been demonstrated for the module of Micromonospora viridifaciens sialidase (PMID: 16239725). Binding to polygalacturonic acid has been shown for a Yersinia member (PMID: 17292916). Binding to LacNAc (beta-D-galactosyl-1,4-beta-D-N-acetylglucosamine) has been shown for an N-acetylglucosaminidase from Clostridium perfingens (PMID: 16990278).	CBM32
group	40732	1	-	-	-	-	HG5432931	cellular processes and signaling	Defense mechanisms	4AVS1	FtsX-like permease family	484018.BACPLE_03852	Bacteria	Bacteroidetes	Bacteroidia	Bacteroidales	Bacteroidaceae	Bacteroides	Bacteroides sp. CAG:443	unclassified	unclassified	0.1	-	0.1	-	0.0	-	0.0	-	1/1	1/1	1/1	1/1	1/1	1/1	1/1	1/1	1/1	1/1	1/1	1/1	0/0	0/0
member	40732	-	-	-	-	-	HG5432931	cellular processes and signaling	Defense mechanisms	4AVS1	FtsX-like permease family	484018.BACPLE_03852	Bacteria	Bacteroidetes	Bacteroidia	Bacteroidales	Bacteroidaceae	Bacteroides	Bacteroides sp. CAG:443	unclassified	unclassified
group	40733	1	-	-	-	-	HG5433034	information storage and processing	Replication, recombination and repair	1HIZH	DEAD DEAH box helicase	1337936.IJ00_14980	Bacteria	Candidatus Melainabacteria	unclassified	unclassified	unclassified	unclassified	various	unclassified	unclassified	0.1	-	0.1	-	0.0	-	0.0	-	1/1	1/1	1/1	1/1	1/1	1/1	1/1	1/1	1/1	1/1	1/1	1/1	0/0	0/0
member	40733	-	-	-	-	-	HG5433034	information storage and processing	Replication, recombination and repair	1HIZH	DEAD DEAH box helicase	1337936.IJ00_14980	Bacteria	Candidatus Melainabacteria	unclassified	unclassified	unclassified	unclassified	Candidatus Melainabacteria bacterium	unclassified	unclassified
group	40734	1	-	-	-	-	HG5433070	cellular processes and signaling	Signal transduction mechanisms	4AMI1	ATPase histidine kinase DNA gyrase B HSP90 domain protein	997884.HMPREF1068_04372	Bacteria	Bacteroidetes	Bacteroidia	Bacteroidales	Bacteroidaceae	Bacteroides	Bacteroides nordii	unclassified	unclassified	0.1	-	0.1	-	0.0	-	0.0	-	1/1	1/1	1/1	1/1	1/1	1/1	1/1	1/1	1/1	1/1	1/1	1/1	0/0	0/0
member	40734	-	-	-	-	-	HG5433070	cellular processes and signaling	Signal transduction mechanisms	4AMI1	ATPase histidine kinase DNA gyrase B HSP90 domain protein	997884.HMPREF1068_04372	Bacteria	Bacteroidetes	Bacteroidia	Bacteroidales	Bacteroidaceae	Bacteroides	Bacteroides nordii	unclassified	unclassified
group	40735	1	-	-	-	-	HG5433339	unclassified	unclassified	2ZVM0	unclassified	315730.BcerKBAB4_5628	Bacteria	Firmicutes	Bacilli	Bacillales	Bacillaceae	Bacillus	various	unclassified	unclassified	0.1	-	0.1	-	0.0	-	0.0	-	1/1	1/1	1/1	1/1	1/1	1/1	1/1	1/1	1/1	1/1	1/1	1/1	0/0	0/0
member	40735	-	-	-	-	-	HG5433339	unclassified	unclassified	2ZVM0	unclassified	315730.BcerKBAB4_5628	Bacteria	Firmicutes	Bacilli	Bacillales	Bacillaceae	Bacillus	Bacillus cereus	unclassified	unclassified
member	40735	-	-	-	-	-	HG5433339	-	-	-	-	-	Bacteria	Firmicutes	Bacilli	Bacillales	Bacillaceae	Bacillus	Bacillus mycoides	-	-
member	40735	-	-	-	-	-	HG5433339	-	-	-	-	-	Bacteria	Firmicutes	Bacilli	Bacillales	Bacillaceae	Bacillus	unclassified	-	-
group	40736	1	-	-	-	-	HG5433350	unclassified	unclassified	unclassified	unclassified	unclassified	Bacteria	Firmicutes	Clostridia	Eubacteriales	Oscillospiraceae	Faecalibacterium	Faecalibacterium prausnitzii	unclassified	unclassified	0.1	-	0.1	-	0.0	-	0.0	-	0/0	0/0	0/0	0/0	0/0	1/1	1/1	1/1	1/1	1/1	1/1	1/1	0/0	0/0
member	40736	-	-	-	-	-	HG5433350	unclassified	unclassified	unclassified	unclassified	unclassified	Bacteria	Firmicutes	Clostridia	Eubacteriales	Oscillospiraceae	Faecalibacterium	Faecalibacterium prausnitzii	unclassified	unclassified
group	40737	1	-	-	-	-	HG5433609	metabolism	Energy production and conversion	27J0U	Pyruvate formate lyase-like	1235799.C818_00884	unclassified	unclassified	unclassified	unclassified	unclassified	unclassified	unclassified	unclassified	unclassified	0.1	-	0.1	-	0.0	-	0.0	-	1/1	1/1	1/1	1/1	1/1	0/0	0/0	0/0	0/0	0/0	0/0	0/0	0/0	0/0
member	40737	-	-	-	-	-	HG5433609	metabolism	Energy production and conversion	27J0U	Pyruvate formate lyase-like	1235799.C818_00884	unclassified	unclassified	unclassified	unclassified	unclassified	unclassified	unclassified	unclassified	unclassified
group	40738	1	-	-	-	-	HG5433629	information storage and processing	Translation, ribosomal structure and biogenesis	4H23F	3'-5' exoribonuclease that releases 5'-nucleoside monophosphates and is involved in maturation of structured RNAs	1262915.BN574_01527	Bacteria	Firmicutes	Negativicutes	Acidaminococcales	Acidaminococcaceae	Phascolarctobacterium	Phascolarctobacterium sp. CAG:266	unclassified	unclassified	0.1	-	0.1	-	0.0	-	0.0	-	1/1	1/1	1/1	1/1	1/1	1/1	1/1	1/1	1/1	1/1	1/1	1/1	0/0	0/0
member	40738	-	-	-	-	-	HG5433629	information storage and processing	Translation, ribosomal structure and biogenesis	4H23F	3'-5' exoribonuclease that releases 5'-nucleoside monophosphates and is involved in maturation of structured RNAs	1262915.BN574_01527	Bacteria	Firmicutes	Negativicutes	Acidaminococcales	Acidaminococcaceae	Phascolarctobacterium	Phascolarctobacterium sp. CAG:266	unclassified	unclassified
group	40739	1	-	-	-	-	HG5433631	metabolism	Inorganic ion transport and metabolism	1YC3U	haloacid dehalogenase-like hydrolase	416870.llmg_0547	Bacteria	Firmicutes	Bacilli	Lactobacillales	Streptococcaceae	Lactococcus	Lactococcus cremoris	unclassified	unclassified	0.1	-	0.1	-	0.0	-	0.0	-	1/1	1/1	1/1	1/1	1/1	1/1	1/1	1/1	1/1	1/1	1/1	1/1	0/0	0/0
member	40739	-	-	-	-	-	HG5433631	metabolism	Inorganic ion transport and metabolism	1YC3U	haloacid dehalogenase-like hydrolase	416870.llmg_0547	Bacteria	Firmicutes	Bacilli	Lactobacillales	Streptococcaceae	Lactococcus	Lactococcus cremoris	unclassified	unclassified
group	40740	1	-	-	-	-	HG5433639	metabolism	Carbohydrate transport and metabolism	269IT	Phosphomannose isomerase type I	483218.BACPEC_02459	unclassified	unclassified	unclassified	unclassified	unclassified	unclassified	unclassified	unclassified	unclassified	0.1	-	0.1	-	0.0	-	0.0	-	1/1	1/1	1/1	1/1	1/1	0/0	0/0	0/0	0/0	0/0	0/0	0/0	0/0	0/0
member	40740	-	-	-	-	-	HG5433639	metabolism	Carbohydrate transport and metabolism	269IT	Phosphomannose isomerase type I	483218.BACPEC_02459	unclassified	unclassified	unclassified	unclassified	unclassified	unclassified	unclassified	unclassified	unclassified
group	40741	1	-	-	-	-	HG5433665	cellular processes and signaling	Cell wall/membrane/envelope biogenesis	4H9SA	penicillin-binding protein	322159.STER_0260	Bacteria	Firmicutes	Bacilli	Lactobacillales	Streptococcaceae	Streptococcus	Streptococcus thermophilus	murein polymerase (EC 2.4.1.129).	GT51	0.1	-	0.1	-	0.0	-	0.0	-	1/1	1/1	1/1	1/1	1/1	1/1	1/1	1/1	1/1	1/1	1/1	1/1	1/1	1/1
member	40741	-	-	-	-	-	HG5433665	cellular processes and signaling	Cell wall/membrane/envelope biogenesis	4H9SA	penicillin-binding protein	322159.STER_0260	Bacteria	Firmicutes	Bacilli	Lactobacillales	Streptococcaceae	Streptococcus	Streptococcus thermophilus	murein polymerase (EC 2.4.1.129).	GT51
group	40742	1	-	-	-	-	HG5433703	cellular processes and signaling	Signal transduction mechanisms	4AK8Z	ATPase histidine kinase DNA gyrase B HSP90 domain protein	762984.HMPREF9445_02309	Bacteria	Bacteroidetes	Bacteroidia	Bacteroidales	Bacteroidaceae	Bacteroides	Bacteroides stercoris	unclassified	unclassified	0.1	-	0.1	-	0.0	-	0.0	-	1/1	1/1	1/1	1/1	1/1	1/1	1/1	1/1	1/1	1/1	1/1	1/1	0/0	0/0
member	40742	-	-	-	-	-	HG5433703	cellular processes and signaling	Signal transduction mechanisms	4AK8Z	ATPase histidine kinase DNA gyrase B HSP90 domain protein	762984.HMPREF9445_02309	Bacteria	Bacteroidetes	Bacteroidia	Bacteroidales	Bacteroidaceae	Bacteroides	Bacteroides stercoris	unclassified	unclassified
group	40743	3	775	775	100.0	100.0	HG5433809;P61875;P61876	information storage and processing	Replication, recombination and repair	242Z2	DNA polymerase	186497.PF0212	various	various	various	various	various	various	various	unclassified	unclassified	0.1	-	0.1	-	0.0	-	0.0	-	3/3	3/3	3/3	3/3	3/3	3/3	3/3	3/3	3/3	3/3	3/3	3/3	0/0	0/0
member	40743	-	-	-	-	-	HG5433809	information storage and processing	Replication, recombination and repair	242Z2	DNA polymerase	186497.PF0212	Archaea	Euryarchaeota	Thermococci	Thermococcales	Thermococcaceae	Pyrococcus	Pyrococcus furiosus	unclassified	unclassified
member	40743	-	-	-	-	-	HG5433809	-	-	-	-	-	Archaea	Euryarchaeota	Thermococci	Thermococcales	Thermococcaceae	Pyrococcus	Pyrococcus woesei	-	-
member	40743	-	-	-	-	-	HG5433809	-	-	-	-	-	unclassified	unclassified	unclassified	unclassified	unclassified	unclassified	synthetic construct	-	-
member	40743	-	-	-	-	-	P61875	information storage and processing	Replication, recombination and repair	242Z2	DNA polymerase	186497.PF0212	Archaea	Euryarchaeota	Thermococci	Thermococcales	Thermococcaceae	Pyrococcus	Pyrococcus furiosus	unclassified	unclassified
member	40743	-	-	-	-	-	P61875	-	-	-	-	-	Archaea	Euryarchaeota	Thermococci	Thermococcales	Thermococcaceae	Pyrococcus	Pyrococcus woesei	-	-
member	40743	-	-	-	-	-	P61875	-	-	-	-	-	unclassified	unclassified	unclassified	unclassified	unclassified	unclassified	synthetic construct	-	-
member	40743	-	-	-	-	-	P61876	information storage and processing	Replication, recombination and repair	242Z2	DNA polymerase	186497.PF0212	Archaea	Euryarchaeota	Thermococci	Thermococcales	Thermococcaceae	Pyrococcus	Pyrococcus furiosus	unclassified	unclassified
member	40743	-	-	-	-	-	P61876	-	-	-	-	-	Archaea	Euryarchaeota	Thermococci	Thermococcales	Thermococcaceae	Pyrococcus	Pyrococcus woesei	-	-
member	40743	-	-	-	-	-	P61876	-	-	-	-	-	unclassified	unclassified	unclassified	unclassified	unclassified	unclassified	synthetic construct	-	-
group	40744	1	-	-	-	-	HG5433907	poorly characterized	Function unknown	36GAG	Transcription initiation factor TFIID	431943.CKL_1665	Bacteria	Firmicutes	Clostridia	Eubacteriales	Clostridiaceae	Clostridium	Clostridium kluyveri	unclassified	unclassified	0.1	-	0.1	-	0.0	-	0.0	-	1/1	1/1	1/1	1/1	1/1	1/1	1/1	1/1	1/1	1/1	1/1	1/1	0/0	0/0
member	40744	-	-	-	-	-	HG5433907	poorly characterized	Function unknown	36GAG	Transcription initiation factor TFIID	431943.CKL_1665	Bacteria	Firmicutes	Clostridia	Eubacteriales	Clostridiaceae	Clostridium	Clostridium kluyveri	unclassified	unclassified
group	40745	2	775	988	78.44	78.44	HG5433917;HG5525257	information storage and processing	Replication, recombination and repair	378H0	Couples transcription and DNA repair by recognizing RNA polymerase (RNAP) stalled at DNA lesions. Mediates ATP-dependent release of RNAP and its truncated transcript from the DNA, and recruitment of nucleotide excision repair machinery to the damaged site	469618.FVAG_02448	Bacteria	Fusobacteria	Fusobacteriia	Fusobacteriales	Fusobacteriaceae	Fusobacterium	Fusobacterium mortiferum	unclassified	unclassified	0.1	-	0.1	-	0.0	-	0.0	-	2/2	2/2	2/2	2/2	2/2	2/2	2/2	2/2	2/2	2/2	2/2	2/2	0/0	0/0
member	40745	-	-	-	-	-	HG5433917	information storage and processing	Replication, recombination and repair	378H0	Couples transcription and DNA repair by recognizing RNA polymerase (RNAP) stalled at DNA lesions. Mediates ATP-dependent release of RNAP and its truncated transcript from the DNA, and recruitment of nucleotide excision repair machinery to the damaged site	469618.FVAG_02448	Bacteria	Fusobacteria	Fusobacteriia	Fusobacteriales	Fusobacteriaceae	Fusobacterium	Fusobacterium mortiferum	unclassified	unclassified
member	40745	-	-	-	-	-	HG5525257	information storage and processing	Replication, recombination and repair	378H0	Couples transcription and DNA repair by recognizing RNA polymerase (RNAP) stalled at DNA lesions. Mediates ATP-dependent release of RNAP and its truncated transcript from the DNA, and recruitment of nucleotide excision repair machinery to the damaged site	469618.FVAG_02448	Bacteria	Fusobacteria	Fusobacteriia	Fusobacteriales	Fusobacteriaceae	Fusobacterium	Fusobacterium mortiferum	unclassified	unclassified
group	40746	1	-	-	-	-	HG5433952	cellular processes and signaling	Signal transduction mechanisms	4MV9C	fibronectin type III and laminin G domains	9597.XP_003811005.1	Eukaryota	Chordata	Mammalia	Primates	Hominidae	Homo	Homo sapiens	The CBM66 module, derived from the Bacillus subtilis exo-acting beta-fructosidase SacC, targets the terminal fructoside residue of fructans.	CBM66	0.1	-	0.1	-	0.0	-	0.0	-	1/1	1/1	1/1	1/1	1/1	1/1	1/1	1/1	1/1	1/1	1/1	1/1	1/1	1/1
member	40746	-	-	-	-	-	HG5433952	cellular processes and signaling	Signal transduction mechanisms	4MV9C	fibronectin type III and laminin G domains	9597.XP_003811005.1	Eukaryota	Chordata	Mammalia	Primates	Hominidae	Homo	Homo sapiens	The CBM66 module, derived from the Bacillus subtilis exo-acting beta-fructosidase SacC, targets the terminal fructoside residue of fructans.	CBM66
group	40747	1	-	-	-	-	HG5434054	metabolism	Carbohydrate transport and metabolism	2FWXJ	Beta galactosidase small chain	1235803.C825_05241	Bacteria	Bacteroidetes	Bacteroidia	Bacteroidales	Tannerellaceae	Parabacteroides	Parabacteroides massiliensis	endo-beta-1,4-glucanase / cellulase (EC 3.2.1.4); endo-beta-1,4-xylanase (EC 3.2.1.8); beta-glucosidase (EC 3.2.1.21); beta-mannosidase (EC 3.2.1.25); beta-glucosylceramidase (EC 3.2.1.45); glucan beta-1,3-glucosidase (EC 3.2.1.58); exo-beta-1,4-glucanase / cellodextrinase (EC 3.2.1.74); glucan endo-1,6-beta-glucosidase (EC 3.2.1.75); mannan endo-beta-1,4-mannosidase (EC 3.2.1.78); cellulose beta-1,4-cellobiosidase (EC 3.2.1.91); steryl beta-glucosidase (EC 3.2.1.104); endoglycoceramidase (EC 3.2.1.123); chitosanase (EC 3.2.1.132); beta-primeverosidase (EC 3.2.1.149); xyloglucan-specific endo-beta-1,4-glucanase (EC 3.2.1.151); endo-beta-1,6-galactanase (EC 3.2.1.164); beta-1,3-mannanase (EC 3.2.1.-); arabinoxylan-specific endo-beta-1,4-xylanase (EC 3.2.1.-); mannan transglycosylase (EC 2.4.1.-); lichenase / endo-beta-1,3-1,4-glucanase (EC 3.2.1.73); beta-glycosidase (EC 3.2.1.-); endo-beta-1,3-glucanase / laminarinase (EC 3.2.1.39); beta-N-acetylhexosaminidase (EC 3.2.1.52); chitosanase (EC 3.2.1.132); beta-D-galactofuranosidase (EC 3.2.1.146); beta-galactosylceramidase (EC 3.2.1.46); ; beta-rutinosidase /alpha-L-rhamnose-(1,6)-beta-D-glucosidase (EC 3.2.1.-); alpha-L-arabinofuranosidase (EC 3.2.1.55)	GH5	0.1	-	0.1	-	0.0	-	0.0	-	1/1	1/1	1/1	1/1	1/1	1/1	1/1	1/1	1/1	1/1	1/1	1/1	1/1	1/1
member	40747	-	-	-	-	-	HG5434054	metabolism	Carbohydrate transport and metabolism	2FWXJ	Beta galactosidase small chain	1235803.C825_05241	Bacteria	Bacteroidetes	Bacteroidia	Bacteroidales	Tannerellaceae	Parabacteroides	Parabacteroides massiliensis	endo-beta-1,4-glucanase / cellulase (EC 3.2.1.4); endo-beta-1,4-xylanase (EC 3.2.1.8); beta-glucosidase (EC 3.2.1.21); beta-mannosidase (EC 3.2.1.25); beta-glucosylceramidase (EC 3.2.1.45); glucan beta-1,3-glucosidase (EC 3.2.1.58); exo-beta-1,4-glucanase / cellodextrinase (EC 3.2.1.74); glucan endo-1,6-beta-glucosidase (EC 3.2.1.75); mannan endo-beta-1,4-mannosidase (EC 3.2.1.78); cellulose beta-1,4-cellobiosidase (EC 3.2.1.91); steryl beta-glucosidase (EC 3.2.1.104); endoglycoceramidase (EC 3.2.1.123); chitosanase (EC 3.2.1.132); beta-primeverosidase (EC 3.2.1.149); xyloglucan-specific endo-beta-1,4-glucanase (EC 3.2.1.151); endo-beta-1,6-galactanase (EC 3.2.1.164); beta-1,3-mannanase (EC 3.2.1.-); arabinoxylan-specific endo-beta-1,4-xylanase (EC 3.2.1.-); mannan transglycosylase (EC 2.4.1.-); lichenase / endo-beta-1,3-1,4-glucanase (EC 3.2.1.73); beta-glycosidase (EC 3.2.1.-); endo-beta-1,3-glucanase / laminarinase (EC 3.2.1.39); beta-N-acetylhexosaminidase (EC 3.2.1.52); chitosanase (EC 3.2.1.132); beta-D-galactofuranosidase (EC 3.2.1.146); beta-galactosylceramidase (EC 3.2.1.46); ; beta-rutinosidase /alpha-L-rhamnose-(1,6)-beta-D-glucosidase (EC 3.2.1.-); alpha-L-arabinofuranosidase (EC 3.2.1.55)	GH5
group	40748	1	-	-	-	-	HG5434082	information storage and processing	Replication, recombination and repair	1P2AJ	DNA helicase	748247.AZKH_p0199	unclassified	unclassified	unclassified	unclassified	unclassified	unclassified	unclassified	unclassified	unclassified	0.1	-	0.1	-	0.0	-	0.0	-	1/1	1/1	1/1	1/1	1/1	0/0	0/0	0/0	0/0	0/0	0/0	0/0	0/0	0/0
member	40748	-	-	-	-	-	HG5434082	information storage and processing	Replication, recombination and repair	1P2AJ	DNA helicase	748247.AZKH_p0199	unclassified	unclassified	unclassified	unclassified	unclassified	unclassified	unclassified	unclassified	unclassified
group	40749	1	-	-	-	-	HG5434270	information storage and processing	Replication, recombination and repair	3F42C	Single-stranded-DNA-specific exonuclease RecJ	908339.HMPREF9265_0816	Bacteria	Firmicutes	Bacilli	Lactobacillales	Lactobacillaceae	Limosilactobacillus	Limosilactobacillus oris	unclassified	unclassified	0.1	-	0.1	-	0.0	-	0.0	-	1/1	1/1	1/1	1/1	1/1	1/1	1/1	1/1	1/1	1/1	1/1	1/1	0/0	0/0
```
