## Supplementary material for "A metaproteomics-based meta study of samples from patients with inflammatory bowel disease identifies potential markers for diagnosis and therapy monitoring": SupplementaryFile3.txt (part 293 of 297)

```
member	40749	-	-	-	-	-	HG5434270	information storage and processing	Replication, recombination and repair	3F42C	Single-stranded-DNA-specific exonuclease RecJ	908339.HMPREF9265_0816	Bacteria	Firmicutes	Bacilli	Lactobacillales	Lactobacillaceae	Limosilactobacillus	Limosilactobacillus oris	unclassified	unclassified
group	40750	1	-	-	-	-	HG5434379	metabolism	Energy production and conversion	36DY8	aldehyde oxidase and xanthine dehydrogenase, a b hammerhead	536232.CLM_3223	Bacteria	Firmicutes	Clostridia	Eubacteriales	Clostridiaceae	Clostridium	Clostridium botulinum	unclassified	unclassified	0.1	-	0.1	-	0.0	-	0.0	-	1/1	1/1	1/1	1/1	1/1	1/1	1/1	1/1	1/1	1/1	1/1	1/1	0/0	0/0
member	40750	-	-	-	-	-	HG5434379	metabolism	Energy production and conversion	36DY8	aldehyde oxidase and xanthine dehydrogenase, a b hammerhead	536232.CLM_3223	Bacteria	Firmicutes	Clostridia	Eubacteriales	Clostridiaceae	Clostridium	Clostridium botulinum	unclassified	unclassified
group	40751	1	-	-	-	-	HG5434559	cellular processes and signaling	Posttranslational modification, protein turnover, chaperones	2MQYS	C-terminal, D2-small domain, of ClpB protein	335543.Sfum_0043	Bacteria	Proteobacteria	Deltaproteobacteria	Syntrophobacterales	Syntrophobacteraceae	Syntrophobacter	Syntrophobacter fumaroxidans	unclassified	unclassified	0.1	-	0.1	-	0.0	-	0.0	-	1/1	1/1	1/1	1/1	1/1	1/1	1/1	1/1	1/1	1/1	1/1	1/1	0/0	0/0
member	40751	-	-	-	-	-	HG5434559	cellular processes and signaling	Posttranslational modification, protein turnover, chaperones	2MQYS	C-terminal, D2-small domain, of ClpB protein	335543.Sfum_0043	Bacteria	Proteobacteria	Deltaproteobacteria	Syntrophobacterales	Syntrophobacteraceae	Syntrophobacter	Syntrophobacter fumaroxidans	unclassified	unclassified
group	40752	1	-	-	-	-	HG5434727	poorly characterized	Function unknown	2YN7Z	Dynamin family	235279.HH_1105	Bacteria	Proteobacteria	Epsilonproteobacteria	Campylobacterales	Helicobacteraceae	Helicobacter	Helicobacter hepaticus	unclassified	unclassified	0.1	-	0.1	-	0.0	-	0.0	-	1/1	1/1	1/1	1/1	1/1	1/1	1/1	1/1	1/1	1/1	1/1	1/1	0/0	0/0
member	40752	-	-	-	-	-	HG5434727	poorly characterized	Function unknown	2YN7Z	Dynamin family	235279.HH_1105	Bacteria	Proteobacteria	Epsilonproteobacteria	Campylobacterales	Helicobacteraceae	Helicobacter	Helicobacter hepaticus	unclassified	unclassified
group	40753	1	-	-	-	-	HG5434729	information storage and processing	Replication, recombination and repair	1ZAYS	DNA-dependent ATPase and ATP-dependent 5'-3' DNA helicase. Has no activity on blunt DNA or DNA with 3'-overhangs, requires at least 10 bases of 5'-ssDNA for helicase activity	326423.RBAM_024590	unclassified	unclassified	unclassified	unclassified	unclassified	unclassified	unclassified	unclassified	unclassified	0.1	-	0.1	-	0.0	-	0.0	-	1/1	1/1	1/1	1/1	1/1	0/0	0/0	0/0	0/0	0/0	0/0	0/0	0/0	0/0
member	40753	-	-	-	-	-	HG5434729	information storage and processing	Replication, recombination and repair	1ZAYS	DNA-dependent ATPase and ATP-dependent 5'-3' DNA helicase. Has no activity on blunt DNA or DNA with 3'-overhangs, requires at least 10 bases of 5'-ssDNA for helicase activity	326423.RBAM_024590	unclassified	unclassified	unclassified	unclassified	unclassified	unclassified	unclassified	unclassified	unclassified
group	40754	1	-	-	-	-	HG5434742	unclassified	unclassified	unclassified	unclassified	unclassified	Viruses	Uroviricota	Caudoviricetes	Caudovirales	Siphoviridae	unclassified	various	unclassified	unclassified	0.1	-	0.1	-	0.0	-	0.0	-	0/0	0/0	0/0	0/0	0/0	1/1	1/1	1/1	1/1	1/1	1/1	1/1	0/0	0/0
member	40754	-	-	-	-	-	HG5434742	unclassified	unclassified	unclassified	unclassified	unclassified	Viruses	Uroviricota	Caudoviricetes	Caudovirales	Siphoviridae	unclassified	Siphoviridae sp. ctDmQ3	unclassified	unclassified
group	40755	1	-	-	-	-	HG5434799	poorly characterized	Function unknown	3K97W	MMPL family	278957.ABEA03000094_gene4793	Bacteria	Verrucomicrobia	Opitutae	Opitutales	Opitutaceae	Geminisphaera	Geminisphaera colitermitum	unclassified	unclassified	0.1	-	0.1	-	0.0	-	0.0	-	1/1	1/1	1/1	1/1	1/1	1/1	1/1	1/1	1/1	1/1	1/1	1/1	0/0	0/0
member	40755	-	-	-	-	-	HG5434799	poorly characterized	Function unknown	3K97W	MMPL family	278957.ABEA03000094_gene4793	Bacteria	Verrucomicrobia	Opitutae	Opitutales	Opitutaceae	Geminisphaera	Geminisphaera colitermitum	unclassified	unclassified
group	40756	1	-	-	-	-	HG5434829	metabolism	Amino acid transport and metabolism	22W8N	Dipeptidyl peptidase IV (DPP IV) N-terminal region	742817.HMPREF9449_02863	Bacteria	Bacteroidetes	Bacteroidia	Bacteroidales	Odoribacteraceae	Culturomica	Culturomica massiliensis	arylesterase (EC 3.1.1.-);  carboxyl esterase (EC 3.1.1.3); acetylcholinesterase (EC 3.1.1.7); cholinesterase (EC 3.1.1.8); sterol esterase (EC 3.1.1.13); brefeldin A esterase (EC 3.1.1.-).	CE10	0.1	-	0.1	-	0.0	-	0.0	-	1/1	1/1	1/1	1/1	1/1	1/1	1/1	1/1	1/1	1/1	1/1	1/1	1/1	1/1
member	40756	-	-	-	-	-	HG5434829	metabolism	Amino acid transport and metabolism	22W8N	Dipeptidyl peptidase IV (DPP IV) N-terminal region	742817.HMPREF9449_02863	Bacteria	Bacteroidetes	Bacteroidia	Bacteroidales	Odoribacteraceae	Culturomica	Culturomica massiliensis	arylesterase (EC 3.1.1.-);  carboxyl esterase (EC 3.1.1.3); acetylcholinesterase (EC 3.1.1.7); cholinesterase (EC 3.1.1.8); sterol esterase (EC 3.1.1.13); brefeldin A esterase (EC 3.1.1.-).	CE10
group	40757	2	777	777	92.15	92.15	HG5434863;HG5435219	metabolism	Nucleotide transport and metabolism	3WHPK	Ribonucleoside-triphosphate reductase	1384066.JAGT01000001_gene511	Bacteria	Firmicutes	Clostridia	Eubacteriales	Eubacteriaceae	Eubacterium	various	unclassified	unclassified	0.1	-	0.1	-	0.0	-	0.0	-	2/2	2/2	2/2	2/2	2/2	2/2	2/2	2/2	2/2	2/2	2/2	1/2	0/0	0/0
member	40757	-	-	-	-	-	HG5434863	metabolism	Nucleotide transport and metabolism	3WHPK	Ribonucleoside-triphosphate reductase	1384066.JAGT01000001_gene511	Bacteria	Firmicutes	Clostridia	Eubacteriales	Eubacteriaceae	Eubacterium	Eubacterium sp. CAG:786	unclassified	unclassified
member	40757	-	-	-	-	-	HG5435219	metabolism	Nucleotide transport and metabolism	3WHPK	Ribonucleoside-triphosphate reductase	1384066.JAGT01000001_gene511	Bacteria	Firmicutes	Clostridia	Eubacteriales	Eubacteriaceae	Eubacterium	Eubacterium sp. CAG:115	unclassified	unclassified
group	40758	3	777	777	99.61	99.87	HG5435121;HG5435311;HG5435362	poorly characterized	Function unknown	369TP	PWWP domain-containing protein 2A isoform	60711.ENSCSAP00000006635	Eukaryota	Chordata	Mammalia	Chiroptera	Phyllostomidae	Phyllostomus	Phyllostomus discolor	unclassified	unclassified	0.1	-	0.1	-	0.0	-	0.0	-	3/3	3/3	3/3	3/3	3/3	3/3	3/3	3/3	3/3	3/3	3/3	3/3	0/0	0/0
member	40758	-	-	-	-	-	HG5435121	poorly characterized	Function unknown	369TP	PWWP domain-containing protein 2A isoform	60711.ENSCSAP00000006635	Eukaryota	Chordata	Mammalia	Chiroptera	Phyllostomidae	Phyllostomus	Phyllostomus discolor	unclassified	unclassified
member	40758	-	-	-	-	-	HG5435311	poorly characterized	Function unknown	369TP	PWWP domain-containing protein 2A isoform	60711.ENSCSAP00000006635	Eukaryota	Chordata	Mammalia	Chiroptera	Phyllostomidae	Phyllostomus	Phyllostomus discolor	unclassified	unclassified
member	40758	-	-	-	-	-	HG5435362	poorly characterized	Function unknown	369TP	PWWP domain-containing protein 2A isoform	60711.ENSCSAP00000006635	Eukaryota	Chordata	Mammalia	Chiroptera	Phyllostomidae	Phyllostomus	Phyllostomus discolor	unclassified	unclassified
group	40759	1	-	-	-	-	HG5435139	information storage and processing	Transcription	3Z1GB	Likely ribonuclease with RNase H fold.	529507.PMI2889	Bacteria	Proteobacteria	Gammaproteobacteria	Enterobacterales	Morganellaceae	Proteus	various	unclassified	unclassified	0.1	-	0.1	-	0.0	-	0.0	-	1/1	1/1	1/1	1/1	1/1	1/1	1/1	1/1	1/1	1/1	1/1	1/1	0/0	0/0
member	40759	-	-	-	-	-	HG5435139	information storage and processing	Transcription	3Z1GB	Likely ribonuclease with RNase H fold.	529507.PMI2889	Bacteria	Proteobacteria	Gammaproteobacteria	Enterobacterales	Morganellaceae	Proteus	Proteus mirabilis	unclassified	unclassified
member	40759	-	-	-	-	-	HG5435139	-	-	-	-	-	Bacteria	Proteobacteria	Gammaproteobacteria	Enterobacterales	Morganellaceae	Proteus	unclassified	-	-
group	40760	1	-	-	-	-	HG5435222	metabolism	Amino acid transport and metabolism	3T1JC	Catalyzes the condensation of (S)-aspartate-beta- semialdehyde (S)-ASA and pyruvate to 4-hydroxy- tetrahydrodipicolinate (HTPA)	762376.AXYL_04596	Bacteria	Firmicutes	Clostridia	Eubacteriales	Clostridiaceae	Clostridium	Clostridium sp. CAG:440	unclassified	unclassified	0.1	-	0.1	-	0.0	-	0.0	-	1/1	1/1	1/1	1/1	1/1	1/1	1/1	1/1	1/1	1/1	1/1	1/1	0/0	0/0
member	40760	-	-	-	-	-	HG5435222	metabolism	Amino acid transport and metabolism	3T1JC	Catalyzes the condensation of (S)-aspartate-beta- semialdehyde (S)-ASA and pyruvate to 4-hydroxy- tetrahydrodipicolinate (HTPA)	762376.AXYL_04596	Bacteria	Firmicutes	Clostridia	Eubacteriales	Clostridiaceae	Clostridium	Clostridium sp. CAG:440	unclassified	unclassified
group	40761	1	-	-	-	-	HG5435238	information storage and processing	Replication, recombination and repair	26QTI	ATP-dependent DNA helicase	697284.ERIC2_c02110	Bacteria	Firmicutes	Bacilli	Bacillales	Paenibacillaceae	Paenibacillus	various	unclassified	unclassified	0.1	-	0.1	-	0.0	-	0.0	-	1/1	1/1	1/1	1/1	1/1	1/1	1/1	1/1	1/1	1/1	1/1	1/1	0/0	0/0
member	40761	-	-	-	-	-	HG5435238	information storage and processing	Replication, recombination and repair	26QTI	ATP-dependent DNA helicase	697284.ERIC2_c02110	Bacteria	Firmicutes	Bacilli	Bacillales	Paenibacillaceae	Paenibacillus	Paenibacillus sp. HGF7	unclassified	unclassified
member	40761	-	-	-	-	-	HG5435238	-	-	-	-	-	Bacteria	Firmicutes	Bacilli	Bacillales	Paenibacillaceae	Paenibacillus	Paenibacillus sp. HGH0039	-	-
member	40761	-	-	-	-	-	HG5435238	-	-	-	-	-	Bacteria	Firmicutes	Bacilli	Bacillales	Paenibacillaceae	Paenibacillus	unclassified	-	-
group	40762	1	-	-	-	-	HG5435257	poorly characterized	Function unknown	2FTVU	pyrogenic exotoxin B	264731.PRU_1227	Bacteria	Bacteroidetes	Bacteroidia	Bacteroidales	Prevotellaceae	Prevotella	Prevotella ruminicola	unclassified	unclassified	0.1	-	0.1	-	0.0	-	0.0	-	1/1	1/1	1/1	1/1	1/1	1/1	1/1	1/1	1/1	1/1	1/1	1/1	0/0	0/0
member	40762	-	-	-	-	-	HG5435257	poorly characterized	Function unknown	2FTVU	pyrogenic exotoxin B	264731.PRU_1227	Bacteria	Bacteroidetes	Bacteroidia	Bacteroidales	Prevotellaceae	Prevotella	Prevotella ruminicola	unclassified	unclassified
group	40763	1	-	-	-	-	HG5435296	metabolism	Energy production and conversion	2M9I6	glutamate synthase alpha subunit domain protein	883.DvMF_2389	Bacteria	Proteobacteria	Deltaproteobacteria	Desulfovibrionales	Desulfovibrionaceae	various	various	unclassified	unclassified	0.1	-	0.1	-	0.0	-	0.0	-	1/1	1/1	1/1	1/1	1/1	1/1	1/1	1/1	1/1	1/1	1/1	1/1	0/0	0/0
member	40763	-	-	-	-	-	HG5435296	metabolism	Energy production and conversion	2M9I6	glutamate synthase alpha subunit domain protein	883.DvMF_2389	Bacteria	Proteobacteria	Deltaproteobacteria	Desulfovibrionales	Desulfovibrionaceae	Cupidesulfovibrio	Cupidesulfovibrio sp. SRB-5	unclassified	unclassified
member	40763	-	-	-	-	-	HG5435296	-	-	-	-	-	Bacteria	Proteobacteria	Deltaproteobacteria	Desulfovibrionales	Desulfovibrionaceae	Desulfovibrio	Desulfovibrio sp. DS-1	-	-
group	40764	1	-	-	-	-	HG5435384	cellular processes and signaling	Defense mechanisms	27I9M	MacB-like periplasmic core domain	1235800.C819_00258	Bacteria	Firmicutes	Clostridia	Eubacteriales	Clostridiaceae	Clostridium	Clostridium sp. CAG:632	unclassified	unclassified	0.1	-	0.1	-	0.0	-	0.0	-	1/1	1/1	1/1	1/1	1/1	1/1	1/1	1/1	1/1	1/1	1/1	1/1	0/0	0/0
member	40764	-	-	-	-	-	HG5435384	cellular processes and signaling	Defense mechanisms	27I9M	MacB-like periplasmic core domain	1235800.C819_00258	Bacteria	Firmicutes	Clostridia	Eubacteriales	Clostridiaceae	Clostridium	Clostridium sp. CAG:632	unclassified	unclassified
group	40765	1	-	-	-	-	HG5435622	unclassified	unclassified	4D158	unclassified	1193128.A200_08318	Bacteria	Actinobacteria	Actinomycetia	Bifidobacteriales	Bifidobacteriaceae	Bifidobacterium	unclassified	unclassified	unclassified	0.1	-	0.1	-	0.0	-	0.0	-	1/1	1/1	1/1	1/1	1/1	1/1	1/1	1/1	1/1	1/1	1/1	1/1	0/0	0/0
member	40765	-	-	-	-	-	HG5435622	unclassified	unclassified	4D158	unclassified	1193128.A200_08318	Bacteria	Actinobacteria	Actinomycetia	Bifidobacteriales	Bifidobacteriaceae	Bifidobacterium	unclassified	unclassified	unclassified
group	40766	1	-	-	-	-	HG5435663	metabolism	various	4BXD3	Catalyzes the condensation reaction of fatty acid synthesis by the addition to an acyl acceptor of two carbons from malonyl-ACP	511680.BUTYVIB_00779	Bacteria	Firmicutes	Clostridia	Eubacteriales	Eubacteriaceae	Eubacterium	Eubacterium sp. CAG:786	unclassified	unclassified	0.1	-	0.1	-	0.0	-	0.0	-	1/1	1/1	1/1	1/1	1/1	1/1	1/1	1/1	1/1	1/1	1/1	1/1	0/0	0/0
member	40766	-	-	-	-	-	HG5435663	metabolism	Lipid transport and metabolism	4BXD3	Catalyzes the condensation reaction of fatty acid synthesis by the addition to an acyl acceptor of two carbons from malonyl-ACP	511680.BUTYVIB_00779	Bacteria	Firmicutes	Clostridia	Eubacteriales	Eubacteriaceae	Eubacterium	Eubacterium sp. CAG:786	unclassified	unclassified
member	40766	-	-	-	-	-	HG5435663	metabolism	Secondary metabolites biosynthesis, transport and catabolism	4BXD3	Catalyzes the condensation reaction of fatty acid synthesis by the addition to an acyl acceptor of two carbons from malonyl-ACP	511680.BUTYVIB_00779	-	-	-	-	-	-	-	-	-
group	40767	1	-	-	-	-	HG5435716	metabolism	Inorganic ion transport and metabolism	1YN48	Putative metal-binding domain of cation transport ATPase	1124983.PFLCHA0_c19540	Bacteria	Proteobacteria	Gammaproteobacteria	Pseudomonadales	Pseudomonadaceae	Pseudomonas	various	unclassified	unclassified	0.1	-	0.1	-	0.0	-	0.0	-	1/1	1/1	1/1	1/1	1/1	1/1	1/1	1/1	1/1	1/1	1/1	1/1	0/0	0/0
member	40767	-	-	-	-	-	HG5435716	metabolism	Inorganic ion transport and metabolism	1YN48	Putative metal-binding domain of cation transport ATPase	1124983.PFLCHA0_c19540	Bacteria	Proteobacteria	Gammaproteobacteria	Pseudomonadales	Pseudomonadaceae	Pseudomonas	Pseudomonas protegens	unclassified	unclassified
member	40767	-	-	-	-	-	HG5435716	-	-	-	-	-	Bacteria	Proteobacteria	Gammaproteobacteria	Pseudomonadales	Pseudomonadaceae	Pseudomonas	unclassified	-	-
group	40768	1	-	-	-	-	HG5435734	information storage and processing	Replication, recombination and repair	4HQ3T	DEAD-like helicases superfamily	1384057.CD33_03005	unclassified	unclassified	unclassified	unclassified	unclassified	unclassified	unclassified	unclassified	unclassified	0.1	-	0.1	-	0.0	-	0.0	-	1/1	1/1	1/1	1/1	1/1	0/0	0/0	0/0	0/0	0/0	0/0	0/0	0/0	0/0
member	40768	-	-	-	-	-	HG5435734	information storage and processing	Replication, recombination and repair	4HQ3T	DEAD-like helicases superfamily	1384057.CD33_03005	unclassified	unclassified	unclassified	unclassified	unclassified	unclassified	unclassified	unclassified	unclassified
group	40769	1	-	-	-	-	HG5435805	cellular processes and signaling	Cell wall/membrane/envelope biogenesis	22W8Z	Penicillin-binding Protein	709991.Odosp_2756	Bacteria	Bacteroidetes	Bacteroidia	Bacteroidales	Odoribacteraceae	Odoribacter	Odoribacter splanchnicus CAG:14	murein polymerase (EC 2.4.1.129).	GT51	0.1	-	0.1	-	0.0	-	0.0	-	1/1	1/1	1/1	1/1	1/1	1/1	1/1	1/1	1/1	1/1	1/1	1/1	1/1	1/1
member	40769	-	-	-	-	-	HG5435805	cellular processes and signaling	Cell wall/membrane/envelope biogenesis	22W8Z	Penicillin-binding Protein	709991.Odosp_2756	Bacteria	Bacteroidetes	Bacteroidia	Bacteroidales	Odoribacteraceae	Odoribacter	Odoribacter splanchnicus CAG:14	murein polymerase (EC 2.4.1.129).	GT51
group	40770	2	778	778	100.0	100.0	HG5435857;P19414	metabolism	Energy production and conversion	3S0HE	Belongs to the aconitase IPM isomerase family	4932.YLR304C	Eukaryota	Ascomycota	Saccharomycetes	Saccharomycetales	Saccharomycetaceae	Saccharomyces	various	GDP-Man: alpha-mannosyltransferase (mannosylglycerate synthase) (EC 2.4.1.-)	GT78	0.1	-	0.1	-	0.0	-	0.0	-	2/2	2/2	2/2	2/2	2/2	2/2	2/2	2/2	2/2	2/2	2/2	2/2	2/2	2/2
member	40770	-	-	-	-	-	HG5435857	metabolism	Energy production and conversion	3S0HE	Belongs to the aconitase IPM isomerase family	4932.YLR304C	Eukaryota	Ascomycota	Saccharomycetes	Saccharomycetales	Saccharomycetaceae	Saccharomyces	Saccharomyces cerevisiae	GDP-Man: alpha-mannosyltransferase (mannosylglycerate synthase) (EC 2.4.1.-)	GT78
member	40770	-	-	-	-	-	HG5435857	-	-	-	-	-	Eukaryota	Ascomycota	Saccharomycetes	Saccharomycetales	Saccharomycetaceae	Saccharomyces	Saccharomyces cerevisiae x Saccharomyces kudriavzevii	-	-
member	40770	-	-	-	-	-	HG5435857	-	-	-	-	-	Eukaryota	Ascomycota	Saccharomycetes	Saccharomycetales	Saccharomycetaceae	Saccharomyces	Saccharomyces pastorianus	-	-
member	40770	-	-	-	-	-	P19414	metabolism	Energy production and conversion	3S0HE	Belongs to the aconitase IPM isomerase family	4932.YLR304C	Eukaryota	Ascomycota	Saccharomycetes	Saccharomycetales	Saccharomycetaceae	Saccharomyces	Saccharomyces cerevisiae	GDP-Man: alpha-mannosyltransferase (mannosylglycerate synthase) (EC 2.4.1.-)	GT78
member	40770	-	-	-	-	-	P19414	-	-	-	-	-	Eukaryota	Ascomycota	Saccharomycetes	Saccharomycetales	Saccharomycetaceae	Saccharomyces	Saccharomyces cerevisiae x Saccharomyces kudriavzevii	-	-
member	40770	-	-	-	-	-	P19414	-	-	-	-	-	Eukaryota	Ascomycota	Saccharomycetes	Saccharomycetales	Saccharomycetaceae	Saccharomyces	Saccharomyces pastorianus	-	-
group	40771	2	778	963	13.99	13.99	HG5435910;HG5519232	various	various	various	various	various	Bacteria	various	various	various	various	various	various	unclassified	unclassified	0.1	-	0.1	-	0.0	-	0.0	-	2/2	1/2	1/2	1/2	1/2	2/2	1/2	1/2	1/2	1/2	1/2	1/2	0/0	0/0
member	40771	-	-	-	-	-	HG5435910	information storage and processing	Replication, recombination and repair	2YMST	COGs COG4096 Type I site-specific restriction-modification system R (restriction) subunit and related helicase	709032.Sulku_0895	Bacteria	Proteobacteria	Epsilonproteobacteria	Campylobacterales	Arcobacteraceae	Aliarcobacter	Aliarcobacter butzleri	unclassified	unclassified
member	40771	-	-	-	-	-	HG5519232	cellular processes and signaling	Signal transduction mechanisms	4AN08	COG NOG11230 non supervised orthologous group	997884.HMPREF1068_01599	Bacteria	Bacteroidetes	Bacteroidia	Bacteroidales	Bacteroidaceae	Bacteroides	Bacteroides nordii	unclassified	unclassified
member	40771	-	-	-	-	-	HG5519232	information storage and processing	Transcription	4AN08	COG NOG11230 non supervised orthologous group	997884.HMPREF1068_01599	-	-	-	-	-	-	-	-	-
group	40772	1	-	-	-	-	HG5435920	metabolism	Carbohydrate transport and metabolism	4ANTF	Belongs to the glycosyl hydrolase 35 family	763034.HMPREF9446_00235	Bacteria	Bacteroidetes	Bacteroidia	Bacteroidales	Bacteroidaceae	Bacteroides	Bacteroides fluxus	endo-beta-1,4-glucanase / cellulase (EC 3.2.1.4); endo-beta-1,4-xylanase (EC 3.2.1.8); beta-glucosidase (EC 3.2.1.21); beta-mannosidase (EC 3.2.1.25); beta-glucosylceramidase (EC 3.2.1.45); glucan beta-1,3-glucosidase (EC 3.2.1.58); exo-beta-1,4-glucanase / cellodextrinase (EC 3.2.1.74); glucan endo-1,6-beta-glucosidase (EC 3.2.1.75); mannan endo-beta-1,4-mannosidase (EC 3.2.1.78); cellulose beta-1,4-cellobiosidase (EC 3.2.1.91); steryl beta-glucosidase (EC 3.2.1.104); endoglycoceramidase (EC 3.2.1.123); chitosanase (EC 3.2.1.132); beta-primeverosidase (EC 3.2.1.149); xyloglucan-specific endo-beta-1,4-glucanase (EC 3.2.1.151); endo-beta-1,6-galactanase (EC 3.2.1.164); beta-1,3-mannanase (EC 3.2.1.-); arabinoxylan-specific endo-beta-1,4-xylanase (EC 3.2.1.-); mannan transglycosylase (EC 2.4.1.-); lichenase / endo-beta-1,3-1,4-glucanase (EC 3.2.1.73); beta-glycosidase (EC 3.2.1.-); endo-beta-1,3-glucanase / laminarinase (EC 3.2.1.39); beta-N-acetylhexosaminidase (EC 3.2.1.52); chitosanase (EC 3.2.1.132); beta-D-galactofuranosidase (EC 3.2.1.146); beta-galactosylceramidase (EC 3.2.1.46); ; beta-rutinosidase /alpha-L-rhamnose-(1,6)-beta-D-glucosidase (EC 3.2.1.-); alpha-L-arabinofuranosidase (EC 3.2.1.55)	GH5	0.1	-	0.1	-	0.0	-	0.0	-	1/1	1/1	1/1	1/1	1/1	1/1	1/1	1/1	1/1	1/1	1/1	1/1	1/1	1/1
member	40772	-	-	-	-	-	HG5435920	metabolism	Carbohydrate transport and metabolism	4ANTF	Belongs to the glycosyl hydrolase 35 family	763034.HMPREF9446_00235	Bacteria	Bacteroidetes	Bacteroidia	Bacteroidales	Bacteroidaceae	Bacteroides	Bacteroides fluxus	endo-beta-1,4-glucanase / cellulase (EC 3.2.1.4); endo-beta-1,4-xylanase (EC 3.2.1.8); beta-glucosidase (EC 3.2.1.21); beta-mannosidase (EC 3.2.1.25); beta-glucosylceramidase (EC 3.2.1.45); glucan beta-1,3-glucosidase (EC 3.2.1.58); exo-beta-1,4-glucanase / cellodextrinase (EC 3.2.1.74); glucan endo-1,6-beta-glucosidase (EC 3.2.1.75); mannan endo-beta-1,4-mannosidase (EC 3.2.1.78); cellulose beta-1,4-cellobiosidase (EC 3.2.1.91); steryl beta-glucosidase (EC 3.2.1.104); endoglycoceramidase (EC 3.2.1.123); chitosanase (EC 3.2.1.132); beta-primeverosidase (EC 3.2.1.149); xyloglucan-specific endo-beta-1,4-glucanase (EC 3.2.1.151); endo-beta-1,6-galactanase (EC 3.2.1.164); beta-1,3-mannanase (EC 3.2.1.-); arabinoxylan-specific endo-beta-1,4-xylanase (EC 3.2.1.-); mannan transglycosylase (EC 2.4.1.-); lichenase / endo-beta-1,3-1,4-glucanase (EC 3.2.1.73); beta-glycosidase (EC 3.2.1.-); endo-beta-1,3-glucanase / laminarinase (EC 3.2.1.39); beta-N-acetylhexosaminidase (EC 3.2.1.52); chitosanase (EC 3.2.1.132); beta-D-galactofuranosidase (EC 3.2.1.146); beta-galactosylceramidase (EC 3.2.1.46); ; beta-rutinosidase /alpha-L-rhamnose-(1,6)-beta-D-glucosidase (EC 3.2.1.-); alpha-L-arabinofuranosidase (EC 3.2.1.55)	GH5
group	40773	1	-	-	-	-	HG5435940	information storage and processing	Replication, recombination and repair	27J9P	helicase superfamily c-terminal domain	1410628.JNKS01000018_gene775	Bacteria	Firmicutes	Clostridia	Eubacteriales	Lachnospiraceae	Roseburia	Roseburia sp. CAG:309	unclassified	unclassified	0.1	-	0.1	-	0.0	-	0.0	-	1/1	1/1	1/1	1/1	1/1	1/1	1/1	1/1	1/1	1/1	1/1	1/1	0/0	0/0
member	40773	-	-	-	-	-	HG5435940	information storage and processing	Replication, recombination and repair	27J9P	helicase superfamily c-terminal domain	1410628.JNKS01000018_gene775	Bacteria	Firmicutes	Clostridia	Eubacteriales	Lachnospiraceae	Roseburia	Roseburia sp. CAG:309	unclassified	unclassified
group	40774	1	-	-	-	-	HG5436060	information storage and processing	Transcription	1SJ0Z	SIR2-like domain	1195246.AGRI_13076	Bacteria	Bacteroidetes	Bacteroidia	Bacteroidales	Rikenellaceae	Alistipes	Alistipes finegoldii	unclassified	unclassified	0.1	-	0.1	-	0.0	-	0.0	-	1/1	1/1	1/1	1/1	1/1	1/1	1/1	1/1	1/1	1/1	1/1	1/1	0/0	0/0
member	40774	-	-	-	-	-	HG5436060	information storage and processing	Transcription	1SJ0Z	SIR2-like domain	1195246.AGRI_13076	Bacteria	Bacteroidetes	Bacteroidia	Bacteroidales	Rikenellaceae	Alistipes	Alistipes finegoldii	unclassified	unclassified
group	40775	2	779	779	95.76	95.76	HG5436147;HG5436322	unclassified	unclassified	1WDVF	unclassified	679199.HMPREF9332_01265	unclassified	unclassified	unclassified	unclassified	unclassified	unclassified	unclassified	unclassified	unclassified	0.1	-	0.1	-	0.0	-	0.0	-	2/2	2/2	2/2	2/2	2/2	0/0	0/0	0/0	0/0	0/0	0/0	0/0	0/0	0/0
member	40775	-	-	-	-	-	HG5436147	unclassified	unclassified	1WDVF	unclassified	679199.HMPREF9332_01265	unclassified	unclassified	unclassified	unclassified	unclassified	unclassified	unclassified	unclassified	unclassified
member	40775	-	-	-	-	-	HG5436322	unclassified	unclassified	1WDVF	unclassified	679199.HMPREF9332_01265	unclassified	unclassified	unclassified	unclassified	unclassified	unclassified	unclassified	unclassified	unclassified
group	40776	1	-	-	-	-	HG5436245	metabolism	Carbohydrate transport and metabolism	1Y2D9	Glycosyl hydrolase family 57	675812.VHA_000456	Bacteria	Proteobacteria	Gammaproteobacteria	Vibrionales	Vibrionaceae	Grimontia	Grimontia hollisae	1,2-diacylglycerol 3-beta-galactosyltransferase (EC 2.4.1.46); 1,2-diacylglycerol 3-beta-glucosyltransferase (EC 2.4.1.157);  UDP-GlcNAc: Und-PP-MurAc-pentapeptide beta-N-acetylglucosaminyltransferase (EC 2.4.1.227); digalactosyldiacylglycerol synthase (EC 2.4.1.241)	GT28	0.1	-	0.1	-	0.0	-	0.0	-	1/1	1/1	1/1	1/1	1/1	1/1	1/1	1/1	1/1	1/1	1/1	1/1	1/1	1/1
member	40776	-	-	-	-	-	HG5436245	metabolism	Carbohydrate transport and metabolism	1Y2D9	Glycosyl hydrolase family 57	675812.VHA_000456	Bacteria	Proteobacteria	Gammaproteobacteria	Vibrionales	Vibrionaceae	Grimontia	Grimontia hollisae	1,2-diacylglycerol 3-beta-galactosyltransferase (EC 2.4.1.46); 1,2-diacylglycerol 3-beta-glucosyltransferase (EC 2.4.1.157);  UDP-GlcNAc: Und-PP-MurAc-pentapeptide beta-N-acetylglucosaminyltransferase (EC 2.4.1.227); digalactosyldiacylglycerol synthase (EC 2.4.1.241)	GT28
group	40777	1	-	-	-	-	HG5436276	various	various	25VSC	Serine phosphatase RsbU, regulator of sigma subunit	411463.EUBVEN_01017	Bacteria	Firmicutes	Clostridia	Eubacteriales	Clostridiaceae	Clostridium	Clostridium sp. CAG:167	unclassified	unclassified	0.1	-	0.1	-	0.0	-	0.0	-	1/1	1/1	1/1	1/1	1/1	1/1	1/1	1/1	1/1	1/1	1/1	1/1	0/0	0/0
member	40777	-	-	-	-	-	HG5436276	cellular processes and signaling	Signal transduction mechanisms	25VSC	Serine phosphatase RsbU, regulator of sigma subunit	411463.EUBVEN_01017	Bacteria	Firmicutes	Clostridia	Eubacteriales	Clostridiaceae	Clostridium	Clostridium sp. CAG:167	unclassified	unclassified
member	40777	-	-	-	-	-	HG5436276	information storage and processing	Transcription	25VSC	Serine phosphatase RsbU, regulator of sigma subunit	411463.EUBVEN_01017	-	-	-	-	-	-	-	-	-
group	40778	1	-	-	-	-	HG5436340	poorly characterized	Function unknown	24BU6	Domain of unknown function (DUF1998)	936596.HMPREF1495_2448	unclassified	unclassified	unclassified	unclassified	unclassified	unclassified	unclassified	unclassified	unclassified	0.1	-	0.1	-	0.0	-	0.0	-	1/1	1/1	1/1	1/1	1/1	0/0	0/0	0/0	0/0	0/0	0/0	0/0	0/0	0/0
member	40778	-	-	-	-	-	HG5436340	poorly characterized	Function unknown	24BU6	Domain of unknown function (DUF1998)	936596.HMPREF1495_2448	unclassified	unclassified	unclassified	unclassified	unclassified	unclassified	unclassified	unclassified	unclassified
group	40779	1	-	-	-	-	HG5436349	metabolism	Inorganic ion transport and metabolism	4AMR9	COG4771 Outer membrane receptor for ferrienterochelin and colicins	226186.BT_0504	Bacteria	Bacteroidetes	Bacteroidia	Bacteroidales	Bacteroidaceae	Bacteroides	various	unclassified	unclassified	0.1	-	0.1	-	0.0	-	0.0	-	1/1	1/1	1/1	1/1	1/1	1/1	1/1	1/1	1/1	1/1	1/1	1/1	0/0	0/0
member	40779	-	-	-	-	-	HG5436349	metabolism	Inorganic ion transport and metabolism	4AMR9	COG4771 Outer membrane receptor for ferrienterochelin and colicins	226186.BT_0504	Bacteria	Bacteroidetes	Bacteroidia	Bacteroidales	Bacteroidaceae	Bacteroides	Bacteroides sp. 1_1_14	unclassified	unclassified
member	40779	-	-	-	-	-	HG5436349	-	-	-	-	-	Bacteria	Bacteroidetes	Bacteroidia	Bacteroidales	Bacteroidaceae	Bacteroides	Bacteroides thetaiotaomicron	-	-
group	40780	1	-	-	-	-	HG5436361	metabolism	Carbohydrate transport and metabolism	4APMI	Glycosyl hydrolase family 92	411476.BACOVA_04869	Bacteria	Bacteroidetes	Bacteroidia	Bacteroidales	Bacteroidaceae	Bacteroides	Bacteroides sp. D2	mannosyl-oligosaccharide alpha-1,2-mannosidase (EC 3.2.1.113); mannosyl-oligosaccharide alpha-1,3-mannosidase (EC 3.2.1.-); mannosyl-oligosaccharide alpha-1,6-mannosidase (EC 3.2.1.-); alpha-mannosidase (EC 3.2.1.24); alpha-1,2-mannosidase (EC 3.2.1.-); alpha-1,3-mannosidase (EC 3.2.1.-); alpha-1,4-mannosidase (EC 3.2.1.-); mannosyl-1-phosphodiester alpha-1,P-mannosidase (EC 3.2.1.-)	GH92	0.1	-	0.1	-	0.0	-	0.0	-	1/1	1/1	1/1	1/1	1/1	1/1	1/1	1/1	1/1	1/1	1/1	1/1	1/1	1/1
member	40780	-	-	-	-	-	HG5436361	metabolism	Carbohydrate transport and metabolism	4APMI	Glycosyl hydrolase family 92	411476.BACOVA_04869	Bacteria	Bacteroidetes	Bacteroidia	Bacteroidales	Bacteroidaceae	Bacteroides	Bacteroides sp. D2	mannosyl-oligosaccharide alpha-1,2-mannosidase (EC 3.2.1.113); mannosyl-oligosaccharide alpha-1,3-mannosidase (EC 3.2.1.-); mannosyl-oligosaccharide alpha-1,6-mannosidase (EC 3.2.1.-); alpha-mannosidase (EC 3.2.1.24); alpha-1,2-mannosidase (EC 3.2.1.-); alpha-1,3-mannosidase (EC 3.2.1.-); alpha-1,4-mannosidase (EC 3.2.1.-); mannosyl-1-phosphodiester alpha-1,P-mannosidase (EC 3.2.1.-)	GH92
group	40781	1	-	-	-	-	HG5436363	poorly characterized	Function unknown	COG2911	protein secretion	500635.MITSMUL_03405	Bacteria	Firmicutes	Negativicutes	Selenomonadales	Selenomonadaceae	Mitsuokella	Mitsuokella multacida	unclassified	unclassified	0.1	-	0.1	-	0.0	-	0.0	-	1/1	1/1	1/1	1/1	1/1	1/1	1/1	1/1	1/1	1/1	1/1	1/1	0/0	0/0
member	40781	-	-	-	-	-	HG5436363	poorly characterized	Function unknown	COG2911	protein secretion	500635.MITSMUL_03405	Bacteria	Firmicutes	Negativicutes	Selenomonadales	Selenomonadaceae	Mitsuokella	Mitsuokella multacida	unclassified	unclassified
group	40782	1	-	-	-	-	HG5436365	information storage and processing	Replication, recombination and repair	1ZBAT	Single-stranded-DNA-specific exonuclease RecJ	315749.Bcer98_3125	Bacteria	Firmicutes	Bacilli	Bacillales	Bacillaceae	Bacillus	Bacillus cytotoxicus	unclassified	unclassified	0.1	-	0.1	-	0.0	-	0.0	-	1/1	1/1	1/1	1/1	1/1	1/1	1/1	1/1	1/1	1/1	1/1	1/1	0/0	0/0
member	40782	-	-	-	-	-	HG5436365	information storage and processing	Replication, recombination and repair	1ZBAT	Single-stranded-DNA-specific exonuclease RecJ	315749.Bcer98_3125	Bacteria	Firmicutes	Bacilli	Bacillales	Bacillaceae	Bacillus	Bacillus cytotoxicus	unclassified	unclassified
group	40783	1	-	-	-	-	HG5436404	unclassified	unclassified	3G98F	unclassified	4536.ONIVA01G20040.1	Eukaryota	Streptophyta	Magnoliopsida	Poales	Poaceae	Oryza	Oryza sativa	unclassified	unclassified	0.1	-	0.1	-	0.0	-	0.0	-	1/1	1/1	1/1	1/1	1/1	1/1	1/1	1/1	1/1	1/1	1/1	1/1	0/0	0/0
member	40783	-	-	-	-	-	HG5436404	unclassified	unclassified	3G98F	unclassified	4536.ONIVA01G20040.1	Eukaryota	Streptophyta	Magnoliopsida	Poales	Poaceae	Oryza	Oryza sativa	unclassified	unclassified
group	40784	1	-	-	-	-	HG5436445	metabolism	Inorganic ion transport and metabolism	24885	transporter of a GTP-driven Fe(2 ) uptake system	411474.COPEUT_00455	Bacteria	Firmicutes	Clostridia	Eubacteriales	Clostridiaceae	Clostridium	Clostridium sp. CAG:167	unclassified	unclassified	0.1	-	0.1	-	0.0	-	0.0	-	1/1	1/1	1/1	1/1	1/1	1/1	1/1	1/1	1/1	1/1	1/1	1/1	0/0	0/0
member	40784	-	-	-	-	-	HG5436445	metabolism	Inorganic ion transport and metabolism	24885	transporter of a GTP-driven Fe(2 ) uptake system	411474.COPEUT_00455	Bacteria	Firmicutes	Clostridia	Eubacteriales	Clostridiaceae	Clostridium	Clostridium sp. CAG:167	unclassified	unclassified
group	40785	1	-	-	-	-	HG5436464	cellular processes and signaling	Signal transduction mechanisms	248Y6	Histidine kinase	585394.RHOM_00595	Bacteria	Firmicutes	Clostridia	Eubacteriales	Lachnospiraceae	Roseburia	Roseburia hominis	unclassified	unclassified	0.1	-	0.1	-	0.0	-	0.0	-	1/1	1/1	1/1	1/1	1/1	1/1	1/1	1/1	1/1	1/1	1/1	1/1	0/0	0/0
member	40785	-	-	-	-	-	HG5436464	cellular processes and signaling	Signal transduction mechanisms	248Y6	Histidine kinase	585394.RHOM_00595	Bacteria	Firmicutes	Clostridia	Eubacteriales	Lachnospiraceae	Roseburia	Roseburia hominis	unclassified	unclassified
group	40786	1	-	-	-	-	HG5436467	information storage and processing	Replication, recombination and repair	3VPIS	Psort location Cytoplasmic, score	1410658.JHWI01000002_gene101	Bacteria	Firmicutes	unclassified	unclassified	unclassified	unclassified	various	unclassified	unclassified	0.1	-	0.1	-	0.0	-	0.0	-	1/1	1/1	1/1	1/1	1/1	1/1	1/1	1/1	1/1	1/1	1/1	1/1	0/0	0/0
member	40786	-	-	-	-	-	HG5436467	information storage and processing	Replication, recombination and repair	3VPIS	Psort location Cytoplasmic, score	1410658.JHWI01000002_gene101	Bacteria	Firmicutes	unclassified	unclassified	unclassified	unclassified	Firmicutes bacterium CAG:345	unclassified	unclassified
group	40787	1	-	-	-	-	HG5436607	poorly characterized	Function unknown	4CZ2A	YhgE Pip domain protein	326426.Bbr_1852	Bacteria	Actinobacteria	Actinomycetia	Bifidobacteriales	Bifidobacteriaceae	various	various	unclassified	unclassified	0.1	-	0.1	-	0.0	-	0.0	-	1/1	1/1	1/1	1/1	1/1	1/1	1/1	1/1	1/1	1/1	1/1	1/1	0/0	0/0
member	40787	-	-	-	-	-	HG5436607	poorly characterized	Function unknown	4CZ2A	YhgE Pip domain protein	326426.Bbr_1852	Bacteria	Actinobacteria	Actinomycetia	Bifidobacteriales	Bifidobacteriaceae	Bifidobacterium	Bifidobacterium breve	unclassified	unclassified
member	40787	-	-	-	-	-	HG5436607	-	-	-	-	-	Bacteria	Actinobacteria	Actinomycetia	Bifidobacteriales	Bifidobacteriaceae	unclassified	Bifidobacteriaceae bacterium MCC01961	-	-
member	40787	-	-	-	-	-	HG5436607	-	-	-	-	-	Bacteria	Actinobacteria	Actinomycetia	Bifidobacteriales	Bifidobacteriaceae	unclassified	Bifidobacteriaceae bacterium MCC01968	-	-
member	40787	-	-	-	-	-	HG5436607	-	-	-	-	-	Bacteria	Actinobacteria	Actinomycetia	Bifidobacteriales	Bifidobacteriaceae	unclassified	Bifidobacteriaceae bacterium MCC02039	-	-
group	40788	1	-	-	-	-	HG5436716	cellular processes and signaling	Defense mechanisms	26U3J	ABC transporter	1122927.KB895419_gene2410	Bacteria	Firmicutes	Clostridia	Eubacteriales	Clostridiaceae	Clostridium	Clostridium sp. CAG:448	unclassified	unclassified	0.1	-	0.1	-	0.0	-	0.0	-	1/1	1/1	1/1	1/1	1/1	1/1	1/1	1/1	1/1	1/1	1/1	1/1	0/0	0/0
member	40788	-	-	-	-	-	HG5436716	cellular processes and signaling	Defense mechanisms	26U3J	ABC transporter	1122927.KB895419_gene2410	Bacteria	Firmicutes	Clostridia	Eubacteriales	Clostridiaceae	Clostridium	Clostridium sp. CAG:448	unclassified	unclassified
group	40789	1	-	-	-	-	HG5436718	cellular processes and signaling	Intracellular trafficking, secretion, and vesicular transport	4PQQB	Phosphate transporter family	1203554.HMPREF1476_00865	unclassified	unclassified	unclassified	unclassified	unclassified	unclassified	unclassified	unclassified	unclassified	0.1	-	0.1	-	0.0	-	0.0	-	1/1	1/1	1/1	1/1	1/1	0/0	0/0	0/0	0/0	0/0	0/0	0/0	0/0	0/0
member	40789	-	-	-	-	-	HG5436718	cellular processes and signaling	Intracellular trafficking, secretion, and vesicular transport	4PQQB	Phosphate transporter family	1203554.HMPREF1476_00865	unclassified	unclassified	unclassified	unclassified	unclassified	unclassified	unclassified	unclassified	unclassified
group	40790	1	-	-	-	-	HG5436728	information storage and processing	Replication, recombination and repair	4P4PZ	T/G mismatch-specific endonuclease activity	264731.PRU_0353	unclassified	unclassified	unclassified	unclassified	unclassified	unclassified	unclassified	unclassified	unclassified	0.1	-	0.1	-	0.0	-	0.0	-	1/1	1/1	1/1	1/1	1/1	0/0	0/0	0/0	0/0	0/0	0/0	0/0	0/0	0/0
member	40790	-	-	-	-	-	HG5436728	information storage and processing	Replication, recombination and repair	4P4PZ	T/G mismatch-specific endonuclease activity	264731.PRU_0353	unclassified	unclassified	unclassified	unclassified	unclassified	unclassified	unclassified	unclassified	unclassified
group	40791	1	-	-	-	-	HG5436765	metabolism	Carbohydrate transport and metabolism	4AMPI	Glycosyl hydrolase family 20, catalytic domain	1121098.HMPREF1534_01274	Bacteria	Bacteroidetes	Bacteroidia	Bacteroidales	Prevotellaceae	Prevotella	Prevotella copri	beta-hexosaminidase (EC 3.2.1.52); lacto-N-biosidase (EC 3.2.1.140); beta-1,6-N-acetylglucosaminidase (EC 3.2.1.-); beta-6-SO3-N-acetylglucosaminidase (EC 3.2.1.-)	GH20	0.1	-	0.1	-	0.0	-	0.0	-	1/1	1/1	1/1	1/1	1/1	1/1	1/1	1/1	1/1	1/1	1/1	1/1	1/1	1/1
member	40791	-	-	-	-	-	HG5436765	metabolism	Carbohydrate transport and metabolism	4AMPI	Glycosyl hydrolase family 20, catalytic domain	1121098.HMPREF1534_01274	Bacteria	Bacteroidetes	Bacteroidia	Bacteroidales	Prevotellaceae	Prevotella	Prevotella copri	beta-hexosaminidase (EC 3.2.1.52); lacto-N-biosidase (EC 3.2.1.140); beta-1,6-N-acetylglucosaminidase (EC 3.2.1.-); beta-6-SO3-N-acetylglucosaminidase (EC 3.2.1.-)	GH20
group	40792	1	-	-	-	-	HG5436795	metabolism	Carbohydrate transport and metabolism	3WI2B	Belongs to the glycosyl hydrolase 31 family	1160721.RBI_II00213	Bacteria	Firmicutes	Clostridia	Eubacteriales	Oscillospiraceae	Ruminococcus	various	alpha-galactosidase (EC 3.2.1.22); alpha-N-acetylgalactosaminidase (EC 3.2.1.49); stachyose synthase (EC 2.4.1.67); raffinose synthase (EC 2.4.1.82)	GH36	0.1	-	0.1	-	0.0	-	0.0	-	1/1	1/1	1/1	1/1	1/1	1/1	1/1	1/1	1/1	1/1	1/1	1/1	1/1	1/1
member	40792	-	-	-	-	-	HG5436795	metabolism	Carbohydrate transport and metabolism	3WI2B	Belongs to the glycosyl hydrolase 31 family	1160721.RBI_II00213	Bacteria	Firmicutes	Clostridia	Eubacteriales	Oscillospiraceae	Ruminococcus	Ruminococcus sp. AF26-25AA	alpha-galactosidase (EC 3.2.1.22); alpha-N-acetylgalactosaminidase (EC 3.2.1.49); stachyose synthase (EC 2.4.1.67); raffinose synthase (EC 2.4.1.82)	GH36
member	40792	-	-	-	-	-	HG5436795	-	-	-	-	-	Bacteria	Firmicutes	Clostridia	Eubacteriales	Oscillospiraceae	Ruminococcus	Ruminococcus sp. AF34-12	-	-
member	40792	-	-	-	-	-	HG5436795	-	-	-	-	-	Bacteria	Firmicutes	Clostridia	Eubacteriales	Oscillospiraceae	Ruminococcus	Ruminococcus sp. AM31-15AC	-	-
member	40792	-	-	-	-	-	HG5436795	-	-	-	-	-	Bacteria	Firmicutes	Clostridia	Eubacteriales	Oscillospiraceae	Ruminococcus	unclassified	-	-
member	40792	-	-	-	-	-	HG5436795	-	-	-	-	-	Bacteria	Firmicutes	Clostridia	Eubacteriales	Oscillospiraceae	Ruminococcus	uncultured Ruminococcus sp.	-	-
group	40793	3	780	875	82.4	92.46	HG5436831;HG5488462;HG5488812	information storage and processing	Translation, ribosomal structure and biogenesis	22XC2	Catalyzes the attachment of alanine to tRNA(Ala) in a two-step reaction alanine is first activated by ATP to form Ala- AMP and then transferred to the acceptor end of tRNA(Ala). Also edits incorrectly charged Ser-tRNA(Ala) and Gly-tRNA(Ala) via its editing domain	various	Bacteria	Bacteroidetes	Bacteroidia	Bacteroidales	Rikenellaceae	Alistipes	Alistipes sp. CAG:831	unclassified	unclassified	0.1	-	0.1	-	0.0	-	0.0	-	3/3	3/3	2/3	3/3	(1)/3	1/3	1/3	1/3	1/3	1/3	1/3	1/3	0/0	0/0
member	40793	-	-	-	-	-	HG5436831	information storage and processing	Translation, ribosomal structure and biogenesis	22U0K	Catalyzes the attachment of alanine to tRNA(Ala) in a two-step reaction alanine is first activated by ATP to form Ala- AMP and then transferred to the acceptor end of tRNA(Ala). Also edits incorrectly charged Ser-tRNA(Ala) and Gly-tRNA(Ala) via its editing domain	445970.ALIPUT_01857	Bacteria	Bacteroidetes	Bacteroidia	Bacteroidales	Rikenellaceae	Alistipes	Alistipes sp. CAG:831	unclassified	unclassified
member	40793	-	-	-	-	-	HG5488462	information storage and processing	Translation, ribosomal structure and biogenesis	22XC2	Catalyzes the attachment of alanine to tRNA(Ala) in a two-step reaction alanine is first activated by ATP to form Ala- AMP and then transferred to the acceptor end of tRNA(Ala). Also edits incorrectly charged Ser-tRNA(Ala) and Gly-tRNA(Ala) via its editing domain	203275.BFO_0755	unclassified	unclassified	unclassified	unclassified	unclassified	unclassified	unclassified	unclassified	unclassified
member	40793	-	-	-	-	-	HG5488812	information storage and processing	Translation, ribosomal structure and biogenesis	22XC2	Catalyzes the attachment of alanine to tRNA(Ala) in a two-step reaction alanine is first activated by ATP to form Ala- AMP and then transferred to the acceptor end of tRNA(Ala). Also edits incorrectly charged Ser-tRNA(Ala) and Gly-tRNA(Ala) via its editing domain	1123008.KB905693_gene1110	unclassified	unclassified	unclassified	unclassified	unclassified	unclassified	unclassified	unclassified	unclassified
group	40794	3	780	783	98.47	99.49	HG5436878;HG5438706;HG5438838	poorly characterized	Function unknown	22Y8Y	Lamin Tail Domain	999419.HMPREF1077_01838	Bacteria	Bacteroidetes	Bacteroidia	Bacteroidales	Tannerellaceae	Parabacteroides	Parabacteroides johnsonii	unclassified	unclassified	0.1	-	0.1	-	0.0	-	0.0	-	3/3	3/3	3/3	3/3	3/3	3/3	3/3	3/3	3/3	3/3	3/3	3/3	0/0	0/0
member	40794	-	-	-	-	-	HG5436878	poorly characterized	Function unknown	22Y8Y	Lamin Tail Domain	999419.HMPREF1077_01838	Bacteria	Bacteroidetes	Bacteroidia	Bacteroidales	Tannerellaceae	Parabacteroides	Parabacteroides johnsonii	unclassified	unclassified
member	40794	-	-	-	-	-	HG5436878	-	-	-	-	-	Bacteria	Bacteroidetes	Bacteroidia	Bacteroidales	Tannerellaceae	Parabacteroides	Parabacteroides johnsonii CAG:246	-	-
member	40794	-	-	-	-	-	HG5438706	poorly characterized	Function unknown	22Y8Y	Lamin Tail Domain	999419.HMPREF1077_01838	Bacteria	Bacteroidetes	Bacteroidia	Bacteroidales	Tannerellaceae	Parabacteroides	Parabacteroides johnsonii	unclassified	unclassified
member	40794	-	-	-	-	-	HG5438838	poorly characterized	Function unknown	22Y8Y	Lamin Tail Domain	999419.HMPREF1077_01838	Bacteria	Bacteroidetes	Bacteroidia	Bacteroidales	Tannerellaceae	Parabacteroides	Parabacteroides johnsonii	unclassified	unclassified
group	40795	3	780	780	99.62	100.0	HG5436885;HG5437148;Q6K641	information storage and processing	Translation, ribosomal structure and biogenesis	3IKN6	Middle domain of eukaryotic initiation factor 4G (eIF4G)	4530.OS02T0611500-01	Eukaryota	Streptophyta	Magnoliopsida	Poales	Poaceae	Oryza	Oryza sativa	unclassified	unclassified	0.1	-	0.1	-	0.0	-	0.0	-	3/3	3/3	3/3	3/3	2/3	3/3	3/3	3/3	3/3	3/3	3/3	3/3	0/0	0/0
member	40795	-	-	-	-	-	HG5436885	information storage and processing	Translation, ribosomal structure and biogenesis	3IKN6	Middle domain of eukaryotic initiation factor 4G (eIF4G)	4530.OS02T0611500-01	Eukaryota	Streptophyta	Magnoliopsida	Poales	Poaceae	Oryza	Oryza sativa	unclassified	unclassified
member	40795	-	-	-	-	-	HG5437148	information storage and processing	Translation, ribosomal structure and biogenesis	3IKN6	Middle domain of eukaryotic initiation factor 4G (eIF4G)	4536.ONIVA02G26650.1	Eukaryota	Streptophyta	Magnoliopsida	Poales	Poaceae	Oryza	Oryza sativa	unclassified	unclassified
member	40795	-	-	-	-	-	Q6K641	information storage and processing	Translation, ribosomal structure and biogenesis	3IKN6	Middle domain of eukaryotic initiation factor 4G (eIF4G)	4530.OS02T0611500-01	Eukaryota	Streptophyta	Magnoliopsida	Poales	Poaceae	Oryza	Oryza sativa	unclassified	unclassified
group	40796	1	-	-	-	-	HG5436915	metabolism	Amino acid transport and metabolism	3IWAU	Membrane dipeptidase (Peptidase family M19)	1384049.CD29_19290	unclassified	unclassified	unclassified	unclassified	unclassified	unclassified	unclassified	unclassified	unclassified	0.1	-	0.1	-	0.0	-	0.0	-	1/1	1/1	1/1	1/1	1/1	0/0	0/0	0/0	0/0	0/0	0/0	0/0	0/0	0/0
member	40796	-	-	-	-	-	HG5436915	metabolism	Amino acid transport and metabolism	3IWAU	Membrane dipeptidase (Peptidase family M19)	1384049.CD29_19290	unclassified	unclassified	unclassified	unclassified	unclassified	unclassified	unclassified	unclassified	unclassified
group	40797	1	-	-	-	-	HG5436939	metabolism	Inorganic ion transport and metabolism	25VAR	P-type ATPase	515620.EUBELI_00508	Bacteria	Firmicutes	Clostridia	Eubacteriales	various	various	various	unclassified	unclassified	0.1	-	0.1	-	0.0	-	0.0	-	1/1	1/1	1/1	1/1	1/1	1/1	1/1	1/1	1/1	1/1	1/1	1/1	0/0	0/0
member	40797	-	-	-	-	-	HG5436939	metabolism	Inorganic ion transport and metabolism	25VAR	P-type ATPase	515620.EUBELI_00508	Bacteria	Firmicutes	Clostridia	Eubacteriales	Eubacteriaceae	Eubacterium	Eubacterium sp. 36_13	unclassified	unclassified
member	40797	-	-	-	-	-	HG5436939	-	-	-	-	-	Bacteria	Firmicutes	Clostridia	Eubacteriales	Lachnospiraceae	Lachnospira	Lachnospira sp. NSJ-43	-	-
group	40798	1	-	-	-	-	HG5436987	information storage and processing	Translation, ribosomal structure and biogenesis	2KRJF	Belongs to the bacterial ribosomal protein bS16 family	1051985.l11_22140	unclassified	unclassified	unclassified	unclassified	unclassified	unclassified	unclassified	unclassified	unclassified	0.1	-	0.1	-	0.0	-	0.0	-	1/1	1/1	1/1	1/1	1/1	0/0	0/0	0/0	0/0	0/0	0/0	0/0	0/0	0/0
member	40798	-	-	-	-	-	HG5436987	information storage and processing	Translation, ribosomal structure and biogenesis	2KRJF	Belongs to the bacterial ribosomal protein bS16 family	1051985.l11_22140	unclassified	unclassified	unclassified	unclassified	unclassified	unclassified	unclassified	unclassified	unclassified
group	40799	1	-	-	-	-	HG5437255	metabolism	Carbohydrate transport and metabolism	4APH4	Glycosyl hydrolase family 92	657309.BXY_30760	Bacteria	Bacteroidetes	Bacteroidia	Bacteroidales	Bacteroidaceae	Bacteroides	Bacteroides ovatus	mannosyl-oligosaccharide alpha-1,2-mannosidase (EC 3.2.1.113); mannosyl-oligosaccharide alpha-1,3-mannosidase (EC 3.2.1.-); mannosyl-oligosaccharide alpha-1,6-mannosidase (EC 3.2.1.-); alpha-mannosidase (EC 3.2.1.24); alpha-1,2-mannosidase (EC 3.2.1.-); alpha-1,3-mannosidase (EC 3.2.1.-); alpha-1,4-mannosidase (EC 3.2.1.-); mannosyl-1-phosphodiester alpha-1,P-mannosidase (EC 3.2.1.-)	GH92	0.1	-	0.1	-	0.0	-	0.0	-	1/1	1/1	1/1	1/1	1/1	1/1	1/1	1/1	1/1	1/1	1/1	1/1	1/1	1/1
member	40799	-	-	-	-	-	HG5437255	metabolism	Carbohydrate transport and metabolism	4APH4	Glycosyl hydrolase family 92	657309.BXY_30760	Bacteria	Bacteroidetes	Bacteroidia	Bacteroidales	Bacteroidaceae	Bacteroides	Bacteroides ovatus	mannosyl-oligosaccharide alpha-1,2-mannosidase (EC 3.2.1.113); mannosyl-oligosaccharide alpha-1,3-mannosidase (EC 3.2.1.-); mannosyl-oligosaccharide alpha-1,6-mannosidase (EC 3.2.1.-); alpha-mannosidase (EC 3.2.1.24); alpha-1,2-mannosidase (EC 3.2.1.-); alpha-1,3-mannosidase (EC 3.2.1.-); alpha-1,4-mannosidase (EC 3.2.1.-); mannosyl-1-phosphodiester alpha-1,P-mannosidase (EC 3.2.1.-)	GH92
group	40800	3	781	791	73.74	99.75	HG5437407;HG5444071;HG5444443	metabolism	Nucleotide transport and metabolism	1ZAY0	Belongs to the 5'-nucleotidase family	315749.Bcer98_2341	Bacteria	Firmicutes	unclassified	unclassified	unclassified	unclassified	various	unclassified	unclassified	0.1	-	0.1	-	0.0	-	0.0	-	3/3	3/3	3/3	3/3	3/3	1/3	1/3	1/3	1/3	1/3	1/3	1/3	0/0	0/0
member	40800	-	-	-	-	-	HG5437407	metabolism	Nucleotide transport and metabolism	1ZAY0	Belongs to the 5'-nucleotidase family	315749.Bcer98_2341	Bacteria	Firmicutes	unclassified	unclassified	unclassified	unclassified	Firmicutes bacterium CAG:24053_14	unclassified	unclassified
member	40800	-	-	-	-	-	HG5444071	metabolism	Nucleotide transport and metabolism	1ZAY0	Belongs to the 5'-nucleotidase family	315749.Bcer98_2341	unclassified	unclassified	unclassified	unclassified	unclassified	unclassified	unclassified	unclassified	unclassified
member	40800	-	-	-	-	-	HG5444443	metabolism	Nucleotide transport and metabolism	1ZAY0	Belongs to the 5'-nucleotidase family	315749.Bcer98_2341	unclassified	unclassified	unclassified	unclassified	unclassified	unclassified	unclassified	unclassified	unclassified
group	40801	2	781	781	98.46	98.46	HG5437471;HG5437824	information storage and processing	Replication, recombination and repair	25ED3	Type I site-specific restriction-modification system, R (restriction) subunit and related helicases	888727.HMPREF9092_0521	Bacteria	Firmicutes	Clostridia	Eubacteriales	Lachnospiraceae	Luxibacter	Luxibacter massiliensis	unclassified	unclassified	0.1	-	0.1	-	0.0	-	0.0	-	2/2	2/2	2/2	2/2	2/2	2/2	2/2	2/2	2/2	2/2	2/2	2/2	0/0	0/0
member	40801	-	-	-	-	-	HG5437471	information storage and processing	Replication, recombination and repair	25ED3	Type I site-specific restriction-modification system, R (restriction) subunit and related helicases	888727.HMPREF9092_0521	Bacteria	Firmicutes	Clostridia	Eubacteriales	Lachnospiraceae	Luxibacter	Luxibacter massiliensis	unclassified	unclassified
member	40801	-	-	-	-	-	HG5437824	information storage and processing	Replication, recombination and repair	25ED3	Type I site-specific restriction-modification system, R (restriction) subunit and related helicases	888727.HMPREF9092_0521	Bacteria	Firmicutes	Clostridia	Eubacteriales	Lachnospiraceae	Luxibacter	Luxibacter massiliensis	unclassified	unclassified
group	40802	2	781	785	98.73	98.73	HG5437486;HG5440015	cellular processes and signaling	various	3FC1A	Bacterial SH3 domain	220668.lp_2645	Bacteria	Firmicutes	Bacilli	Lactobacillales	Lactobacillaceae	various	various	Modules of approx. 40-60 residues. The majority of these modules is found among chitinases where the function is chitin-binding. Distantly related to the CBM5 family.	CBM12	0.1	-	0.1	-	0.0	-	0.0	-	2/2	2/2	2/2	2/2	2/2	2/2	2/2	2/2	2/2	2/2	2/2	2/2	2/2	2/2
member	40802	-	-	-	-	-	HG5437486	cellular processes and signaling	Cell motility	3FC1A	Bacterial SH3 domain	220668.lp_2645	Bacteria	Firmicutes	Bacilli	Lactobacillales	Lactobacillaceae	Lactiplantibacillus	Lactiplantibacillus plantarum	Modules of approx. 40-60 residues. The majority of these modules is found among chitinases where the function is chitin-binding. Distantly related to the CBM5 family.	CBM12
member	40802	-	-	-	-	-	HG5437486	cellular processes and signaling	Intracellular trafficking, secretion, and vesicular transport	3FC1A	Bacterial SH3 domain	220668.lp_2645	Bacteria	Firmicutes	Bacilli	Lactobacillales	Lactobacillaceae	Lactobacillus	Lactobacillus sp. ATCC 15578	-	-
member	40802	-	-	-	-	-	HG5440015	cellular processes and signaling	Cell motility	3FC1A	Bacterial SH3 domain	220668.lp_2645	Bacteria	Firmicutes	Bacilli	Lactobacillales	Lactobacillaceae	Lactiplantibacillus	Lactiplantibacillus plantarum	Modules of approx. 40-60 residues. The majority of these modules is found among chitinases where the function is chitin-binding. Distantly related to the CBM5 family.	CBM12
member	40802	-	-	-	-	-	HG5440015	cellular processes and signaling	Intracellular trafficking, secretion, and vesicular transport	3FC1A	Bacterial SH3 domain	220668.lp_2645	-	-	-	-	-	-	-	-	-
group	40803	1	-	-	-	-	HG5437494	cellular processes and signaling	Cell wall/membrane/envelope biogenesis	3K6YP	Glycosyltransferase like family 2	883080.HMPREF9697_03752	Bacteria	Proteobacteria	Betaproteobacteria	Burkholderiales	Burkholderiaceae	Burkholderia	Burkholderia cenocepacia	beta-1,3-galactofuranosyltransferases (EC 2.4.1.-)	GT40	0.1	-	0.1	-	0.0	-	0.0	-	1/1	1/1	1/1	1/1	1/1	1/1	1/1	1/1	1/1	1/1	1/1	1/1	1/1	1/1
member	40803	-	-	-	-	-	HG5437494	cellular processes and signaling	Cell wall/membrane/envelope biogenesis	3K6YP	Glycosyltransferase like family 2	883080.HMPREF9697_03752	Bacteria	Proteobacteria	Betaproteobacteria	Burkholderiales	Burkholderiaceae	Burkholderia	Burkholderia cenocepacia	beta-1,3-galactofuranosyltransferases (EC 2.4.1.-)	GT40
group	40804	1	-	-	-	-	HG5437781	metabolism	Energy production and conversion	1XT35	UPF0313 protein	1348635.BBJY01000017_gene4105	Bacteria	Proteobacteria	Gammaproteobacteria	Vibrionales	Vibrionaceae	Vibrio	Vibrio furnissii	unclassified	unclassified	0.1	-	0.1	-	0.0	-	0.0	-	1/1	1/1	1/1	1/1	1/1	1/1	1/1	1/1	1/1	1/1	1/1	1/1	0/0	0/0
member	40804	-	-	-	-	-	HG5437781	metabolism	Energy production and conversion	1XT35	UPF0313 protein	1348635.BBJY01000017_gene4105	Bacteria	Proteobacteria	Gammaproteobacteria	Vibrionales	Vibrionaceae	Vibrio	Vibrio furnissii	unclassified	unclassified
group	40805	1	-	-	-	-	HG5437884	cellular processes and signaling	Cell wall/membrane/envelope biogenesis	4AMAY	TonB-dependent receptor	1268240.ATFI01000004_gene4054	unclassified	unclassified	unclassified	unclassified	unclassified	unclassified	unclassified	unclassified	unclassified	0.1	-	0.1	-	0.0	-	0.0	-	1/1	1/1	1/1	1/1	1/1	0/0	0/0	0/0	0/0	0/0	0/0	0/0	0/0	0/0
member	40805	-	-	-	-	-	HG5437884	cellular processes and signaling	Cell wall/membrane/envelope biogenesis	4AMAY	TonB-dependent receptor	1268240.ATFI01000004_gene4054	unclassified	unclassified	unclassified	unclassified	unclassified	unclassified	unclassified	unclassified	unclassified
group	40806	1	-	-	-	-	HG5437974	metabolism	Inorganic ion transport and metabolism	22V2W	Outer membrane receptor for ferrienterochelin and colicins	1501391.LG35_01930	unclassified	unclassified	unclassified	unclassified	unclassified	unclassified	unclassified	unclassified	unclassified	0.1	-	0.1	-	0.0	-	0.0	-	1/1	1/1	1/1	1/1	1/1	0/0	0/0	0/0	0/0	0/0	0/0	0/0	0/0	0/0
member	40806	-	-	-	-	-	HG5437974	metabolism	Inorganic ion transport and metabolism	22V2W	Outer membrane receptor for ferrienterochelin and colicins	1501391.LG35_01930	unclassified	unclassified	unclassified	unclassified	unclassified	unclassified	unclassified	unclassified	unclassified
group	40807	2	782	1371	55.0	55.0	HG5438036;HG5580318	cellular processes and signaling	Cell cycle control, cell division, chromosome partitioning	4ANM6	Psort location OuterMembrane, score	1077285.AGDG01000032_gene4184	various	various	various	various	various	various	various	unclassified	unclassified	0.1	-	0.1	-	0.0	-	0.0	-	2/2	2/2	2/2	2/2	2/2	1/2	1/2	1/2	1/2	1/2	1/2	1/2	0/0	0/0
member	40807	-	-	-	-	-	HG5438036	cellular processes and signaling	Cell cycle control, cell division, chromosome partitioning	4ANM6	Psort location OuterMembrane, score	1077285.AGDG01000032_gene4184	Viruses	Uroviricota	Caudoviricetes	Caudovirales	Siphoviridae	unclassified	Siphoviridae sp.	unclassified	unclassified
member	40807	-	-	-	-	-	HG5580318	cellular processes and signaling	Cell cycle control, cell division, chromosome partitioning	4ANM6	Psort location OuterMembrane, score	1077285.AGDG01000032_gene4184	Bacteria	Bacteroidetes	Bacteroidia	Bacteroidales	Bacteroidaceae	Bacteroides	Bacteroides sp. 2_1_33B	unclassified	unclassified
group	40808	1	-	-	-	-	HG5438072	information storage and processing	Replication, recombination and repair	2JQP5	DNA helicase	1238182.C882_1208	Bacteria	Proteobacteria	Alphaproteobacteria	Rhodospirillales	Azospirillaceae	Azospirillum	Azospirillum sp. 51_20	unclassified	unclassified	0.1	-	0.1	-	0.0	-	0.0	-	1/1	1/1	1/1	1/1	1/1	1/1	1/1	1/1	1/1	1/1	1/1	1/1	0/0	0/0
member	40808	-	-	-	-	-	HG5438072	information storage and processing	Replication, recombination and repair	2JQP5	DNA helicase	1238182.C882_1208	Bacteria	Proteobacteria	Alphaproteobacteria	Rhodospirillales	Azospirillaceae	Azospirillum	Azospirillum sp. 51_20	unclassified	unclassified
group	40809	1	-	-	-	-	HG5438111	unclassified	unclassified	unclassified	unclassified	unclassified	Bacteria	Elusimicrobia	Elusimicrobia	Elusimicrobiales	Elusimicrobiaceae	Elusimicrobium	Elusimicrobium minutum	unclassified	unclassified	0.1	-	0.1	-	0.0	-	0.0	-	0/0	0/0	0/0	0/0	0/0	1/1	1/1	1/1	1/1	1/1	1/1	1/1	0/0	0/0
member	40809	-	-	-	-	-	HG5438111	unclassified	unclassified	unclassified	unclassified	unclassified	Bacteria	Elusimicrobia	Elusimicrobia	Elusimicrobiales	Elusimicrobiaceae	Elusimicrobium	Elusimicrobium minutum	unclassified	unclassified
group	40810	1	-	-	-	-	HG5438173	poorly characterized	Function unknown	25YWK	CRISPR-associated protein, Csm1 family	887929.HMP0721_1318	Bacteria	Firmicutes	Clostridia	Eubacteriales	Oscillospiraceae	Faecalibacterium	Faecalibacterium sp. CAG:74_58_120	unclassified	unclassified	0.1	-	0.1	-	0.0	-	0.0	-	1/1	1/1	1/1	1/1	1/1	1/1	1/1	1/1	1/1	1/1	1/1	1/1	0/0	0/0
member	40810	-	-	-	-	-	HG5438173	poorly characterized	Function unknown	25YWK	CRISPR-associated protein, Csm1 family	887929.HMP0721_1318	Bacteria	Firmicutes	Clostridia	Eubacteriales	Oscillospiraceae	Faecalibacterium	Faecalibacterium sp. CAG:74_58_120	unclassified	unclassified
group	40811	1	-	-	-	-	HG5438210	metabolism	Nucleotide transport and metabolism	26ITN	Synthesizes glutathione from L-glutamate and L-cysteine via gamma-L-glutamyl-L-cysteine	525367.HMPREF0556_10320	Bacteria	Firmicutes	Bacilli	Bacillales	Listeriaceae	Listeria	Listeria grayi	unclassified	unclassified	0.1	-	0.1	-	0.0	-	0.0	-	1/1	1/1	1/1	1/1	1/1	1/1	1/1	1/1	1/1	1/1	1/1	1/1	0/0	0/0
member	40811	-	-	-	-	-	HG5438210	metabolism	Nucleotide transport and metabolism	26ITN	Synthesizes glutathione from L-glutamate and L-cysteine via gamma-L-glutamyl-L-cysteine	525367.HMPREF0556_10320	Bacteria	Firmicutes	Bacilli	Bacillales	Listeriaceae	Listeria	Listeria grayi	unclassified	unclassified
group	40812	2	782	1019	53.61	53.61	HG5438241;HG5532889	metabolism	Amino acid transport and metabolism	25GBV	Parallel beta-helix repeats	1282887.AUJG01000005_gene169	Bacteria	Firmicutes	Clostridia	Eubacteriales	Lachnospiraceae	Lachnospira	Lachnospira pectinoschiza	various	various	0.1	-	0.1	-	0.0	-	0.0	-	2/2	2/2	2/2	2/2	2/2	1/2	1/2	1/2	1/2	1/2	1/2	1/2	1/2	1/2
member	40812	-	-	-	-	-	HG5438241	metabolism	Amino acid transport and metabolism	25GBV	Parallel beta-helix repeats	1282887.AUJG01000005_gene169	unclassified	unclassified	unclassified	unclassified	unclassified	unclassified	unclassified	alginate lyase (EC 4.2.2.3); chondroitinase B (EC 4.2.2.19); MG-specific alginate lyase (EC 4.2.2.-); poly(alpha-L-guluronate) lyase / G-specific alginate lyase (EC 4.2.2.11); ; oligoalginate lyase / exo-alginate lyase (EC 4.2.2.26)	PL6
member	40812	-	-	-	-	-	HG5532889	metabolism	Amino acid transport and metabolism	25GBV	Parallel beta-helix repeats	1282887.AUJG01000005_gene169	Bacteria	Firmicutes	Clostridia	Eubacteriales	Lachnospiraceae	Lachnospira	Lachnospira pectinoschiza	Modules of approx. 100 residues, conserved in numerous R. albus polysaccharide-degrading enzymes and other proteins from this bacterium.  Several members of CBM37 have been shown to exhibit rather broad binding specificity to xylan, chitin, microcrystalline and phosphoric-acid swollen cellulose, as well as more heterogeneous substrates, such as alfalfa cell walls, banana stem and wheat straw.	CBM37
group	40813	4	782	792	88.39	99.88	HG5438245;HG5438492;HG5442982;HG5445083	information storage and processing	Replication, recombination and repair	247RM	DNA helicase	411474.COPEUT_01743	Bacteria	Firmicutes	Clostridia	Eubacteriales	Lachnospiraceae	Coprococcus	various	unclassified	unclassified	0.1	-	0.1	-	0.0	-	0.0	-	4/4	4/4	4/4	4/4	4/4	4/4	4/4	4/4	4/4	4/4	4/4	4/4	0/0	0/0
member	40813	-	-	-	-	-	HG5438245	information storage and processing	Replication, recombination and repair	247RM	DNA helicase	411474.COPEUT_01743	Bacteria	Firmicutes	Clostridia	Eubacteriales	Lachnospiraceae	Coprococcus	Coprococcus eutactus	unclassified	unclassified
member	40813	-	-	-	-	-	HG5438245	-	-	-	-	-	Bacteria	Firmicutes	Clostridia	Eubacteriales	Lachnospiraceae	Coprococcus	Coprococcus sp. ART55/1	-	-
member	40813	-	-	-	-	-	HG5438245	-	-	-	-	-	Bacteria	Firmicutes	Clostridia	Eubacteriales	Lachnospiraceae	Coprococcus	Coprococcus sp. CAG:131	-	-
member	40813	-	-	-	-	-	HG5438245	-	-	-	-	-	Bacteria	Firmicutes	Clostridia	Eubacteriales	Lachnospiraceae	Coprococcus	unclassified	-	-
member	40813	-	-	-	-	-	HG5438492	information storage and processing	Replication, recombination and repair	247RM	DNA helicase	411474.COPEUT_01743	Bacteria	Firmicutes	Clostridia	Eubacteriales	Lachnospiraceae	Coprococcus	Coprococcus eutactus	unclassified	unclassified
member	40813	-	-	-	-	-	HG5438492	-	-	-	-	-	Bacteria	Firmicutes	Clostridia	Eubacteriales	Lachnospiraceae	Coprococcus	Coprococcus sp. ART55/1	-	-
member	40813	-	-	-	-	-	HG5438492	-	-	-	-	-	Bacteria	Firmicutes	Clostridia	Eubacteriales	Lachnospiraceae	Coprococcus	Coprococcus sp. CAG:131	-	-
member	40813	-	-	-	-	-	HG5438492	-	-	-	-	-	Bacteria	Firmicutes	Clostridia	Eubacteriales	Lachnospiraceae	Coprococcus	unclassified	-	-
member	40813	-	-	-	-	-	HG5442982	information storage and processing	Replication, recombination and repair	247RM	DNA helicase	411474.COPEUT_01743	Bacteria	Firmicutes	Clostridia	Eubacteriales	Lachnospiraceae	Coprococcus	Coprococcus eutactus	unclassified	unclassified
member	40813	-	-	-	-	-	HG5445083	information storage and processing	Replication, recombination and repair	247RM	DNA helicase	411474.COPEUT_01743	Bacteria	Firmicutes	Clostridia	Eubacteriales	Lachnospiraceae	Coprococcus	Coprococcus eutactus	unclassified	unclassified
group	40814	1	-	-	-	-	HG5438352	cellular processes and signaling	Cell wall/membrane/envelope biogenesis	4PQSY	Penicillin-binding protein OB-like domain	742823.HMPREF9465_00777	Bacteria	Proteobacteria	Betaproteobacteria	Burkholderiales	Sutterellaceae	Duodenibacillus	Duodenibacillus massiliensis	murein polymerase (EC 2.4.1.129).	GT51	0.1	-	0.1	-	0.0	-	0.0	-	1/1	1/1	1/1	1/1	1/1	1/1	1/1	1/1	1/1	1/1	1/1	1/1	1/1	1/1
member	40814	-	-	-	-	-	HG5438352	cellular processes and signaling	Cell wall/membrane/envelope biogenesis	4PQSY	Penicillin-binding protein OB-like domain	742823.HMPREF9465_00777	Bacteria	Proteobacteria	Betaproteobacteria	Burkholderiales	Sutterellaceae	Duodenibacillus	Duodenibacillus massiliensis	murein polymerase (EC 2.4.1.129).	GT51
group	40815	1	-	-	-	-	HG5438374	metabolism	Inorganic ion transport and metabolism	4H9ZI	E1-E2 ATPase	1046629.Ssal_00450	Bacteria	Firmicutes	Bacilli	Lactobacillales	Streptococcaceae	Streptococcus	Streptococcus salivarius	unclassified	unclassified	0.1	-	0.1	-	0.0	-	0.0	-	1/1	1/1	1/1	1/1	1/1	1/1	1/1	1/1	1/1	1/1	1/1	1/1	0/0	0/0
member	40815	-	-	-	-	-	HG5438374	metabolism	Inorganic ion transport and metabolism	4H9ZI	E1-E2 ATPase	1046629.Ssal_00450	Bacteria	Firmicutes	Bacilli	Lactobacillales	Streptococcaceae	Streptococcus	Streptococcus salivarius	unclassified	unclassified
group	40816	1	-	-	-	-	HG5438579	metabolism	Amino acid transport and metabolism	1XU62	Bifunctional aspartokinase I homoserine dehydrogenase I	675812.VHA_001922	Bacteria	Proteobacteria	Gammaproteobacteria	Vibrionales	Vibrionaceae	Grimontia	Grimontia hollisae	unclassified	unclassified	0.1	-	0.1	-	0.0	-	0.0	-	1/1	1/1	1/1	1/1	1/1	1/1	1/1	1/1	1/1	1/1	1/1	1/1	0/0	0/0
member	40816	-	-	-	-	-	HG5438579	metabolism	Amino acid transport and metabolism	1XU62	Bifunctional aspartokinase I homoserine dehydrogenase I	675812.VHA_001922	Bacteria	Proteobacteria	Gammaproteobacteria	Vibrionales	Vibrionaceae	Grimontia	Grimontia hollisae	unclassified	unclassified
group	40817	4	783	784	97.58	100.0	HG5438872;HG5439700;HG5439955;Q6XPR3	poorly characterized	Function unknown	4N0ZN	S-100/ICaBP type calcium binding domain	9606.ENSP00000317895	Eukaryota	Chordata	Mammalia	Primates	Hominidae	Homo	Homo sapiens	unclassified	unclassified	0.1	-	0.1	-	0.0	-	0.0	-	4/4	4/4	4/4	4/4	4/4	4/4	4/4	4/4	4/4	4/4	4/4	4/4	0/0	0/0
member	40817	-	-	-	-	-	HG5438872	poorly characterized	Function unknown	4N0ZN	S-100/ICaBP type calcium binding domain	9606.ENSP00000317895	Eukaryota	Chordata	Mammalia	Primates	Hominidae	Homo	Homo sapiens	unclassified	unclassified
member	40817	-	-	-	-	-	HG5439700	poorly characterized	Function unknown	4N0ZN	S-100/ICaBP type calcium binding domain	9606.ENSP00000317895	Eukaryota	Chordata	Mammalia	Primates	Hominidae	Homo	Homo sapiens	unclassified	unclassified
member	40817	-	-	-	-	-	HG5439955	poorly characterized	Function unknown	4N0ZN	S-100/ICaBP type calcium binding domain	9606.ENSP00000317895	Eukaryota	Chordata	Mammalia	Primates	Hominidae	Homo	Homo sapiens	unclassified	unclassified
member	40817	-	-	-	-	-	Q6XPR3	poorly characterized	Function unknown	4N0ZN	S-100/ICaBP type calcium binding domain	9606.ENSP00000317895	Eukaryota	Chordata	Mammalia	Primates	Hominidae	Homo	Homo sapiens	unclassified	unclassified
group	40818	1	-	-	-	-	HG5438893	poorly characterized	Function unknown	4AME5	Lyase, catalytic	762984.HMPREF9445_01319	Bacteria	Bacteroidetes	Bacteroidia	Bacteroidales	Bacteroidaceae	Bacteroides	various	hyaluronate lyase (EC 4.2.2.1); chondroitin AC lyase (EC 4.2.2.5); xanthan lyase (EC 4.2.2.12); chondroitin ABC lyase (EC 4.2.2.20); heparin lyase / heparin lyase I (EC 4.2.2.7)	PL8	0.1	-	0.1	-	0.0	-	0.0	-	1/1	1/1	1/1	1/1	1/1	1/1	1/1	1/1	1/1	1/1	1/1	1/1	1/1	1/1
member	40818	-	-	-	-	-	HG5438893	poorly characterized	Function unknown	4AME5	Lyase, catalytic	762984.HMPREF9445_01319	Bacteria	Bacteroidetes	Bacteroidia	Bacteroidales	Bacteroidaceae	Bacteroides	Bacteroides sp. OM08-11	hyaluronate lyase (EC 4.2.2.1); chondroitin AC lyase (EC 4.2.2.5); xanthan lyase (EC 4.2.2.12); chondroitin ABC lyase (EC 4.2.2.20); heparin lyase / heparin lyase I (EC 4.2.2.7)	PL8
member	40818	-	-	-	-	-	HG5438893	-	-	-	-	-	Bacteria	Bacteroidetes	Bacteroidia	Bacteroidales	Bacteroidaceae	Bacteroides	unclassified	-	-
group	40819	1	-	-	-	-	HG5438903	cellular processes and signaling	Cell wall/membrane/envelope biogenesis	24DBI	Glycosyl transferases group 1	411471.SUBVAR_06547	unclassified	unclassified	unclassified	unclassified	unclassified	unclassified	unclassified	UDP-Glc: glycogen glucosyltransferase (EC 2.4.1.11); ADP-Glc: starch glucosyltransferase (EC 2.4.1.21); NDP-Glc: starch glucosyltransferase (EC 2.4.1.242); UDP-Glc: alpha-1,3-glucan synthase (EC 2.4.1.183) UDP-Glc: alpha-1,4-glucan synthase (EC 2.4.1.-)	GT5	0.1	-	0.1	-	0.0	-	0.0	-	1/1	1/1	1/1	1/1	1/1	0/0	0/0	0/0	0/0	0/0	0/0	0/0	1/1	1/1
member	40819	-	-	-	-	-	HG5438903	cellular processes and signaling	Cell wall/membrane/envelope biogenesis	24DBI	Glycosyl transferases group 1	411471.SUBVAR_06547	unclassified	unclassified	unclassified	unclassified	unclassified	unclassified	unclassified	UDP-Glc: glycogen glucosyltransferase (EC 2.4.1.11); ADP-Glc: starch glucosyltransferase (EC 2.4.1.21); NDP-Glc: starch glucosyltransferase (EC 2.4.1.242); UDP-Glc: alpha-1,3-glucan synthase (EC 2.4.1.183) UDP-Glc: alpha-1,4-glucan synthase (EC 2.4.1.-)	GT5
group	40820	1	-	-	-	-	HG5438924	cellular processes and signaling	Cell wall/membrane/envelope biogenesis	26IY8	Collagen binding domain	169963.lmo2576	Bacteria	Firmicutes	Clostridia	Eubacteriales	Clostridiaceae	Clostridium	Clostridium sp. CAG:354_28_25	unclassified	unclassified	0.1	-	0.1	-	0.0	-	0.0	-	1/1	1/1	1/1	1/1	1/1	1/1	1/1	1/1	1/1	1/1	1/1	1/1	0/0	0/0
member	40820	-	-	-	-	-	HG5438924	cellular processes and signaling	Cell wall/membrane/envelope biogenesis	26IY8	Collagen binding domain	169963.lmo2576	Bacteria	Firmicutes	Clostridia	Eubacteriales	Clostridiaceae	Clostridium	Clostridium sp. CAG:354_28_25	unclassified	unclassified
group	40821	1	-	-	-	-	HG5438937	metabolism	Carbohydrate transport and metabolism	24932	hydrolase, family 3	1280688.AUJB01000011_gene2096	Bacteria	Firmicutes	Clostridia	Eubacteriales	Lachnospiraceae	Butyrivibrio	Butyrivibrio fibrisolvens	beta-glucosidase (EC 3.2.1.21); xylan 1,4-beta-xylosidase (EC 3.2.1.37); beta-glucosylceramidase (EC 3.2.1.45); beta-N-acetylhexosaminidase (EC 3.2.1.52); alpha-L-arabinofuranosidase (EC 3.2.1.55); glucan 1,4-beta-glucosidase (EC 3.2.1.74); isoprimeverose-producing oligoxyloglucan hydrolase (EC 3.2.1.120); coniferin beta-glucosidase (EC 3.2.1.126); exo-1,3-1,4-glucanase (EC 3.2.1.-); beta-N-acetylglucosaminide phosphorylases (EC 2.4.1.-); beta-1,2-glucosidase (EC 3.2.1.-); beta-1,3-glucosidase (EC 3.2.1.-); xyloglucan-specific exo-beta-1,4-glucanase / exo-xyloglucanase (EC 3.2.1.155)	GH3	0.1	-	0.1	-	0.0	-	0.0	-	1/1	1/1	1/1	1/1	1/1	1/1	1/1	1/1	1/1	1/1	1/1	1/1	1/1	1/1
member	40821	-	-	-	-	-	HG5438937	metabolism	Carbohydrate transport and metabolism	24932	hydrolase, family 3	1280688.AUJB01000011_gene2096	Bacteria	Firmicutes	Clostridia	Eubacteriales	Lachnospiraceae	Butyrivibrio	Butyrivibrio fibrisolvens	beta-glucosidase (EC 3.2.1.21); xylan 1,4-beta-xylosidase (EC 3.2.1.37); beta-glucosylceramidase (EC 3.2.1.45); beta-N-acetylhexosaminidase (EC 3.2.1.52); alpha-L-arabinofuranosidase (EC 3.2.1.55); glucan 1,4-beta-glucosidase (EC 3.2.1.74); isoprimeverose-producing oligoxyloglucan hydrolase (EC 3.2.1.120); coniferin beta-glucosidase (EC 3.2.1.126); exo-1,3-1,4-glucanase (EC 3.2.1.-); beta-N-acetylglucosaminide phosphorylases (EC 2.4.1.-); beta-1,2-glucosidase (EC 3.2.1.-); beta-1,3-glucosidase (EC 3.2.1.-); xyloglucan-specific exo-beta-1,4-glucanase / exo-xyloglucanase (EC 3.2.1.155)	GH3
group	40822	3	783	809	96.79	100.0	HG5439032;HG5455261;Q8TF30	cellular processes and signaling	Cytoskeleton	4N0FD	N-terminal of Junction-mediating and WASP homolog-associated	9606.ENSP00000286760	various	various	various	various	various	various	various	unclassified	unclassified	0.1	-	0.1	-	0.0	-	0.0	-	3/3	3/3	3/3	3/3	3/3	3/3	3/3	3/3	3/3	3/3	3/3	3/3	0/0	0/0
member	40822	-	-	-	-	-	HG5439032	cellular processes and signaling	Cytoskeleton	4N0FD	N-terminal of Junction-mediating and WASP homolog-associated	9606.ENSP00000286760	Eukaryota	Chordata	Mammalia	Primates	Hominidae	Homo	Homo sapiens	unclassified	unclassified
member	40822	-	-	-	-	-	HG5439032	-	-	-	-	-	unclassified	unclassified	unclassified	unclassified	unclassified	unclassified	synthetic construct	-	-
member	40822	-	-	-	-	-	HG5455261	cellular processes and signaling	Cytoskeleton	4N0FD	N-terminal of Junction-mediating and WASP homolog-associated	9606.ENSP00000286760	Eukaryota	Chordata	Mammalia	Primates	Hominidae	Homo	Homo sapiens	unclassified	unclassified
member	40822	-	-	-	-	-	HG5455261	-	-	-	-	-	unclassified	unclassified	unclassified	unclassified	unclassified	unclassified	synthetic construct	-	-
member	40822	-	-	-	-	-	Q8TF30	cellular processes and signaling	Cytoskeleton	4N0FD	N-terminal of Junction-mediating and WASP homolog-associated	9606.ENSP00000286760	Eukaryota	Chordata	Mammalia	Primates	Hominidae	Homo	Homo sapiens	unclassified	unclassified
member	40822	-	-	-	-	-	Q8TF30	-	-	-	-	-	unclassified	unclassified	unclassified	unclassified	unclassified	unclassified	synthetic construct	-	-
group	40823	1	-	-	-	-	HG5439194	unclassified	unclassified	COG4694	unclassified	1122992.CBQQ010000072_gene1978	Bacteria	Bacteroidetes	Bacteroidia	Bacteroidales	Bacteroidaceae	Bacteroides	Bacteroides sp. NM69_E16B	unclassified	unclassified	0.1	-	0.1	-	0.0	-	0.0	-	1/1	1/1	1/1	1/1	1/1	1/1	1/1	1/1	1/1	1/1	1/1	1/1	0/0	0/0
member	40823	-	-	-	-	-	HG5439194	unclassified	unclassified	COG4694	unclassified	1122992.CBQQ010000072_gene1978	Bacteria	Bacteroidetes	Bacteroidia	Bacteroidales	Bacteroidaceae	Bacteroides	Bacteroides sp. NM69_E16B	unclassified	unclassified
group	40824	1	-	-	-	-	HG5439294	poorly characterized	Function unknown	27274	Domain of unknown function (DUF4091)	1033743.CAES01000091_gene2854	unclassified	unclassified	unclassified	unclassified	unclassified	unclassified	unclassified	beta-N-acetylgalactosaminidase (EC 3.2.1.53); glycosphingolipid beta-N-acetylgalactosaminidase (EC 3.2.1.-)	GH123	0.1	-	0.1	-	0.0	-	0.0	-	1/1	1/1	1/1	1/1	1/1	0/0	0/0	0/0	0/0	0/0	0/0	0/0	1/1	1/1
member	40824	-	-	-	-	-	HG5439294	poorly characterized	Function unknown	27274	Domain of unknown function (DUF4091)	1033743.CAES01000091_gene2854	unclassified	unclassified	unclassified	unclassified	unclassified	unclassified	unclassified	beta-N-acetylgalactosaminidase (EC 3.2.1.53); glycosphingolipid beta-N-acetylgalactosaminidase (EC 3.2.1.-)	GH123
group	40825	1	-	-	-	-	HG5439329	cellular processes and signaling	Cell cycle control, cell division, chromosome partitioning	4HMHC	nuclear chromosome segregation	1046629.Ssal_02017	Bacteria	Firmicutes	Bacilli	Lactobacillales	Streptococcaceae	Streptococcus	Streptococcus salivarius	unclassified	unclassified	0.1	-	0.1	-	0.0	-	0.0	-	1/1	1/1	1/1	1/1	1/1	1/1	1/1	1/1	1/1	1/1	1/1	1/1	0/0	0/0
member	40825	-	-	-	-	-	HG5439329	cellular processes and signaling	Cell cycle control, cell division, chromosome partitioning	4HMHC	nuclear chromosome segregation	1046629.Ssal_02017	Bacteria	Firmicutes	Bacilli	Lactobacillales	Streptococcaceae	Streptococcus	Streptococcus salivarius	unclassified	unclassified
group	40826	1	-	-	-	-	HG5439359	metabolism	Carbohydrate transport and metabolism	3WSJA	Glycosyl hydrolase family 9	641112.ACOK01000108_gene1824	Bacteria	Firmicutes	unclassified	unclassified	unclassified	unclassified	various	Modules of approx. 150 residues found in bacterial enzymes. The cellulose-binding function has been demonstrated in many cases. In one instance binding to chitin has been reported.	CBM3	0.1	-	0.1	-	0.0	-	0.0	-	1/1	1/1	1/1	1/1	1/1	1/1	1/1	1/1	1/1	1/1	1/1	1/1	1/1	1/1
member	40826	-	-	-	-	-	HG5439359	metabolism	Carbohydrate transport and metabolism	3WSJA	Glycosyl hydrolase family 9	641112.ACOK01000108_gene1824	Bacteria	Firmicutes	unclassified	unclassified	unclassified	unclassified	Firmicutes bacterium ADurb.BinA205	Modules of approx. 150 residues found in bacterial enzymes. The cellulose-binding function has been demonstrated in many cases. In one instance binding to chitin has been reported.	CBM3
group	40827	1	-	-	-	-	HG5439429	metabolism	Inorganic ion transport and metabolism	COG4590	Binding-protein-dependent transport system inner membrane component	349741.Amuc_1305	Bacteria	Verrucomicrobia	Verrucomicrobiae	Verrucomicrobiales	Akkermansiaceae	Akkermansia	Akkermansia muciniphila	unclassified	unclassified	0.1	-	0.1	-	0.0	-	0.0	-	1/1	1/1	1/1	1/1	1/1	1/1	1/1	1/1	1/1	1/1	1/1	1/1	0/0	0/0
member	40827	-	-	-	-	-	HG5439429	metabolism	Inorganic ion transport and metabolism	COG4590	Binding-protein-dependent transport system inner membrane component	349741.Amuc_1305	Bacteria	Verrucomicrobia	Verrucomicrobiae	Verrucomicrobiales	Akkermansiaceae	Akkermansia	Akkermansia muciniphila	unclassified	unclassified
group	40828	1	-	-	-	-	HG5439493	poorly characterized	Function unknown	3WHQT	Domain of unknown function (DUF4874)	411473.RUMCAL_00242	Bacteria	Firmicutes	Clostridia	Eubacteriales	Oscillospiraceae	Ruminococcus	Ruminococcus callidus	endoglucanase (EC 3.2.1.4)	GH124	0.1	-	0.1	-	0.0	-	0.0	-	1/1	1/1	1/1	1/1	1/1	1/1	1/1	1/1	1/1	1/1	1/1	1/1	1/1	1/1
member	40828	-	-	-	-	-	HG5439493	poorly characterized	Function unknown	3WHQT	Domain of unknown function (DUF4874)	411473.RUMCAL_00242	Bacteria	Firmicutes	Clostridia	Eubacteriales	Oscillospiraceae	Ruminococcus	Ruminococcus callidus	endoglucanase (EC 3.2.1.4)	GH124
group	40829	1	-	-	-	-	HG5439548	poorly characterized	Function unknown	22ZSK	AIPR protein	1515615.HQ41_03185	Bacteria	Bacteroidetes	Bacteroidia	Bacteroidales	Bacteroidaceae	Phocaeicola	Phocaeicola plebeius	unclassified	unclassified	0.1	-	0.1	-	0.0	-	0.0	-	1/1	1/1	1/1	1/1	1/1	1/1	1/1	1/1	1/1	1/1	1/1	1/1	0/0	0/0
member	40829	-	-	-	-	-	HG5439548	poorly characterized	Function unknown	22ZSK	AIPR protein	1515615.HQ41_03185	Bacteria	Bacteroidetes	Bacteroidia	Bacteroidales	Bacteroidaceae	Phocaeicola	Phocaeicola plebeius	unclassified	unclassified
group	40830	1	-	-	-	-	HG5439927	cellular processes and signaling	Cell motility	2JRFM	Flagellar basal body rod FlgEFG protein C-terminal	1244869.H261_04410	Bacteria	Proteobacteria	Alphaproteobacteria	unclassified	unclassified	unclassified	various	unclassified	unclassified	0.1	-	0.1	-	0.0	-	0.0	-	1/1	1/1	1/1	1/1	1/1	1/1	1/1	1/1	1/1	1/1	1/1	1/1	0/0	0/0
member	40830	-	-	-	-	-	HG5439927	cellular processes and signaling	Cell motility	2JRFM	Flagellar basal body rod FlgEFG protein C-terminal	1244869.H261_04410	Bacteria	Proteobacteria	Alphaproteobacteria	unclassified	unclassified	unclassified	Alphaproteobacteria bacterium ADurb.Bin438	unclassified	unclassified
group	40831	1	-	-	-	-	HG5439957	cellular processes and signaling	Posttranslational modification, protein turnover, chaperones	1TPH1	Belongs to the peptidase S8 family	1280694.AUJQ01000001_gene2496	Bacteria	Firmicutes	unclassified	unclassified	unclassified	unclassified	various	unclassified	unclassified	0.1	-	0.1	-	0.0	-	0.0	-	1/1	1/1	1/1	1/1	1/1	1/1	1/1	1/1	1/1	1/1	1/1	1/1	0/0	0/0
member	40831	-	-	-	-	-	HG5439957	cellular processes and signaling	Posttranslational modification, protein turnover, chaperones	1TPH1	Belongs to the peptidase S8 family	1280694.AUJQ01000001_gene2496	Bacteria	Firmicutes	unclassified	unclassified	unclassified	unclassified	Firmicutes bacterium CAG:137_57_8	unclassified	unclassified
group	40832	2	784	983	79.45	79.45	HG5439964;HG5524029	unclassified	unclassified	3I7T4	unclassified	4530.OS07T0654700-00	Eukaryota	Streptophyta	Magnoliopsida	Poales	Poaceae	Oryza	Oryza sativa	unclassified	unclassified	0.1	-	0.1	-	0.0	-	0.0	-	2/2	2/2	2/2	2/2	2/2	2/2	2/2	2/2	2/2	2/2	2/2	2/2	0/0	0/0
member	40832	-	-	-	-	-	HG5439964	unclassified	unclassified	3I7T4	unclassified	4530.OS07T0654700-00	Eukaryota	Streptophyta	Magnoliopsida	Poales	Poaceae	Oryza	Oryza sativa	unclassified	unclassified
member	40832	-	-	-	-	-	HG5524029	unclassified	unclassified	3I7T4	unclassified	4530.OS07T0654700-00	Eukaryota	Streptophyta	Magnoliopsida	Poales	Poaceae	Oryza	Oryza sativa	unclassified	unclassified
group	40833	1	-	-	-	-	HG5440032	cellular processes and signaling	Cell motility	3WI8H	Required for morphogenesis and for the elongation of the flagellar filament by facilitating polymerization of the flagellin monomers at the tip of growing filament. Forms a capping structure, which prevents flagellin subunits (transported through the central channel of the flagellum) from leaking out without polymerization at the distal end	1121335.Clst_2466	Bacteria	Firmicutes	Clostridia	Eubacteriales	Eubacteriaceae	Eubacterium	Eubacterium sp. CAG:786	unclassified	unclassified	0.1	-	0.1	-	0.0	-	0.0	-	1/1	1/1	1/1	1/1	1/1	1/1	1/1	1/1	1/1	1/1	1/1	1/1	0/0	0/0
member	40833	-	-	-	-	-	HG5440032	cellular processes and signaling	Cell motility	3WI8H	Required for morphogenesis and for the elongation of the flagellar filament by facilitating polymerization of the flagellin monomers at the tip of growing filament. Forms a capping structure, which prevents flagellin subunits (transported through the central channel of the flagellum) from leaking out without polymerization at the distal end	1121335.Clst_2466	Bacteria	Firmicutes	Clostridia	Eubacteriales	Eubacteriaceae	Eubacterium	Eubacterium sp. CAG:786	unclassified	unclassified
group	40834	1	-	-	-	-	HG5440072	various	various	1ZDK6	Nucleotidyl transferase	315749.Bcer98_2995	Bacteria	Firmicutes	Bacilli	Bacillales	Bacillaceae	Bacillus	Bacillus cytotoxicus	unclassified	unclassified	0.1	-	0.1	-	0.0	-	0.0	-	1/1	1/1	1/1	1/1	1/1	1/1	1/1	1/1	1/1	1/1	1/1	1/1	0/0	0/0
member	40834	-	-	-	-	-	HG5440072	cellular processes and signaling	Cell wall/membrane/envelope biogenesis	1ZDK6	Nucleotidyl transferase	315749.Bcer98_2995	Bacteria	Firmicutes	Bacilli	Bacillales	Bacillaceae	Bacillus	Bacillus cytotoxicus	unclassified	unclassified
member	40834	-	-	-	-	-	HG5440072	information storage and processing	Translation, ribosomal structure and biogenesis	1ZDK6	Nucleotidyl transferase	315749.Bcer98_2995	-	-	-	-	-	-	-	-	-
member	40834	-	-	-	-	-	HG5440072	metabolism	Carbohydrate transport and metabolism	1ZDK6	Nucleotidyl transferase	315749.Bcer98_2995	-	-	-	-	-	-	-	-	-
group	40835	1	-	-	-	-	HG5440102	metabolism	Inorganic ion transport and metabolism	2FM7N	TonB-dependent receptor	537011.PREVCOP_03985	unclassified	unclassified	unclassified	unclassified	unclassified	unclassified	unclassified	unclassified	unclassified	0.1	-	0.1	-	0.0	-	0.0	-	1/1	1/1	1/1	1/1	1/1	0/0	0/0	0/0	0/0	0/0	0/0	0/0	0/0	0/0
member	40835	-	-	-	-	-	HG5440102	metabolism	Inorganic ion transport and metabolism	2FM7N	TonB-dependent receptor	537011.PREVCOP_03985	unclassified	unclassified	unclassified	unclassified	unclassified	unclassified	unclassified	unclassified	unclassified
group	40836	3	785	785	97.58	99.87	HG5440143;HG5440539;O23373	cellular processes and signaling	various	3HNMQ	Belongs to the formin-like family	3702.AT4G15200.1	Eukaryota	Streptophyta	Magnoliopsida	Brassicales	Brassicaceae	Arabidopsis	Arabidopsis thaliana	unclassified	unclassified	0.1	-	0.1	-	0.0	-	0.0	-	3/3	3/3	3/3	3/3	3/3	3/3	3/3	3/3	3/3	3/3	3/3	3/3	0/0	0/0
member	40836	-	-	-	-	-	HG5440143	cellular processes and signaling	Cytoskeleton	3HNMQ	Belongs to the formin-like family	3702.AT4G15200.1	Eukaryota	Streptophyta	Magnoliopsida	Brassicales	Brassicaceae	Arabidopsis	Arabidopsis thaliana	unclassified	unclassified
member	40836	-	-	-	-	-	HG5440143	cellular processes and signaling	Signal transduction mechanisms	3HNMQ	Belongs to the formin-like family	3702.AT4G15200.1	-	-	-	-	-	-	-	-	-
member	40836	-	-	-	-	-	HG5440539	cellular processes and signaling	Cytoskeleton	3HNMQ	Belongs to the formin-like family	3702.AT4G15200.1	Eukaryota	Streptophyta	Magnoliopsida	Brassicales	Brassicaceae	Arabidopsis	Arabidopsis thaliana	unclassified	unclassified
member	40836	-	-	-	-	-	HG5440539	cellular processes and signaling	Signal transduction mechanisms	3HNMQ	Belongs to the formin-like family	3702.AT4G15200.1	-	-	-	-	-	-	-	-	-
member	40836	-	-	-	-	-	O23373	cellular processes and signaling	Cytoskeleton	3HNMQ	Belongs to the formin-like family	3702.AT4G15200.1	Eukaryota	Streptophyta	Magnoliopsida	Brassicales	Brassicaceae	Arabidopsis	Arabidopsis thaliana	unclassified	unclassified
member	40836	-	-	-	-	-	O23373	cellular processes and signaling	Signal transduction mechanisms	3HNMQ	Belongs to the formin-like family	3702.AT4G15200.1	-	-	-	-	-	-	-	-	-
group	40837	1	-	-	-	-	HG5440187	cellular processes and signaling	Cell wall/membrane/envelope biogenesis	1V266	hmm pf00560	482234.SCAZ3_09530	Bacteria	Firmicutes	Clostridia	Eubacteriales	Oscillospiraceae	Ruminococcus	uncultured Ruminococcus sp.	unclassified	unclassified	0.1	-	0.1	-	0.0	-	0.0	-	1/1	1/1	1/1	1/1	1/1	1/1	1/1	1/1	1/1	1/1	1/1	1/1	0/0	0/0
member	40837	-	-	-	-	-	HG5440187	cellular processes and signaling	Cell wall/membrane/envelope biogenesis	1V266	hmm pf00560	482234.SCAZ3_09530	Bacteria	Firmicutes	Clostridia	Eubacteriales	Oscillospiraceae	Ruminococcus	uncultured Ruminococcus sp.	unclassified	unclassified
group	40838	1	-	-	-	-	HG5440342	cellular processes and signaling	Posttranslational modification, protein turnover, chaperones	4H315	ATP-dependent serine protease that mediates the selective degradation of mutant and abnormal proteins as well as certain short-lived regulatory proteins. Required for cellular homeostasis and for survival from DNA damage and developmental changes induced by stress. Degrades polypeptides processively to yield small peptide fragments that are 5 to 10 amino acids long. Binds to DNA in a double-stranded, site-specific manner	742743.HMPREF9453_01372	Bacteria	Firmicutes	Negativicutes	Veillonellales	Veillonellaceae	Dialister	Dialister succinatiphilus	unclassified	unclassified	0.1	-	0.1	-	0.0	-	0.0	-	1/1	1/1	1/1	1/1	1/1	1/1	1/1	1/1	1/1	1/1	1/1	1/1	0/0	0/0
member	40838	-	-	-	-	-	HG5440342	cellular processes and signaling	Posttranslational modification, protein turnover, chaperones	4H315	ATP-dependent serine protease that mediates the selective degradation of mutant and abnormal proteins as well as certain short-lived regulatory proteins. Required for cellular homeostasis and for survival from DNA damage and developmental changes induced by stress. Degrades polypeptides processively to yield small peptide fragments that are 5 to 10 amino acids long. Binds to DNA in a double-stranded, site-specific manner	742743.HMPREF9453_01372	Bacteria	Firmicutes	Negativicutes	Veillonellales	Veillonellaceae	Dialister	Dialister succinatiphilus	unclassified	unclassified
group	40839	1	-	-	-	-	HG5440347	metabolism	Carbohydrate transport and metabolism	1IVNE	Glycosyl hydrolase family 3 C-terminal domain	925409.KI911562_gene1594	unclassified	unclassified	unclassified	unclassified	unclassified	unclassified	unclassified	beta-glucosidase (EC 3.2.1.21); xylan 1,4-beta-xylosidase (EC 3.2.1.37); beta-glucosylceramidase (EC 3.2.1.45); beta-N-acetylhexosaminidase (EC 3.2.1.52); alpha-L-arabinofuranosidase (EC 3.2.1.55); glucan 1,4-beta-glucosidase (EC 3.2.1.74); isoprimeverose-producing oligoxyloglucan hydrolase (EC 3.2.1.120); coniferin beta-glucosidase (EC 3.2.1.126); exo-1,3-1,4-glucanase (EC 3.2.1.-); beta-N-acetylglucosaminide phosphorylases (EC 2.4.1.-); beta-1,2-glucosidase (EC 3.2.1.-); beta-1,3-glucosidase (EC 3.2.1.-); xyloglucan-specific exo-beta-1,4-glucanase / exo-xyloglucanase (EC 3.2.1.155)	GH3	0.1	-	0.1	-	0.0	-	0.0	-	1/1	1/1	1/1	1/1	1/1	0/0	0/0	0/0	0/0	0/0	0/0	0/0	1/1	1/1
member	40839	-	-	-	-	-	HG5440347	metabolism	Carbohydrate transport and metabolism	1IVNE	Glycosyl hydrolase family 3 C-terminal domain	925409.KI911562_gene1594	unclassified	unclassified	unclassified	unclassified	unclassified	unclassified	unclassified	beta-glucosidase (EC 3.2.1.21); xylan 1,4-beta-xylosidase (EC 3.2.1.37); beta-glucosylceramidase (EC 3.2.1.45); beta-N-acetylhexosaminidase (EC 3.2.1.52); alpha-L-arabinofuranosidase (EC 3.2.1.55); glucan 1,4-beta-glucosidase (EC 3.2.1.74); isoprimeverose-producing oligoxyloglucan hydrolase (EC 3.2.1.120); coniferin beta-glucosidase (EC 3.2.1.126); exo-1,3-1,4-glucanase (EC 3.2.1.-); beta-N-acetylglucosaminide phosphorylases (EC 2.4.1.-); beta-1,2-glucosidase (EC 3.2.1.-); beta-1,3-glucosidase (EC 3.2.1.-); xyloglucan-specific exo-beta-1,4-glucanase / exo-xyloglucanase (EC 3.2.1.155)	GH3
group	40840	1	-	-	-	-	HG5440382	cellular processes and signaling	Posttranslational modification, protein turnover, chaperones	1X47Z	Protein of unknown function (DUF1631)	316273.XCV0950	Bacteria	Proteobacteria	Gammaproteobacteria	Xanthomonadales	Xanthomonadaceae	Xanthomonas	various	unclassified	unclassified	0.1	-	0.1	-	0.0	-	0.0	-	1/1	1/1	1/1	1/1	1/1	1/1	1/1	1/1	1/1	1/1	1/1	1/1	0/0	0/0
member	40840	-	-	-	-	-	HG5440382	cellular processes and signaling	Posttranslational modification, protein turnover, chaperones	1X47Z	Protein of unknown function (DUF1631)	316273.XCV0950	Bacteria	Proteobacteria	Gammaproteobacteria	Xanthomonadales	Xanthomonadaceae	Xanthomonas	Xanthomonas axonopodis	unclassified	unclassified
member	40840	-	-	-	-	-	HG5440382	-	-	-	-	-	Bacteria	Proteobacteria	Gammaproteobacteria	Xanthomonadales	Xanthomonadaceae	Xanthomonas	Xanthomonas euvesicatoria	-	-
member	40840	-	-	-	-	-	HG5440382	-	-	-	-	-	Bacteria	Proteobacteria	Gammaproteobacteria	Xanthomonadales	Xanthomonadaceae	Xanthomonas	unclassified	-	-
group	40841	1	-	-	-	-	HG5440442	cellular processes and signaling	Signal transduction mechanisms	3I6XF	Neutral/alkaline non-lysosomal ceramidase, C-terminal	4577.GRMZM2G180732_P03	Eukaryota	Streptophyta	Magnoliopsida	Poales	Poaceae	Zea	Zea mays	unclassified	unclassified	0.1	-	0.1	-	0.0	-	0.0	-	1/1	1/1	1/1	1/1	1/1	1/1	1/1	1/1	1/1	1/1	1/1	1/1	0/0	0/0
member	40841	-	-	-	-	-	HG5440442	cellular processes and signaling	Signal transduction mechanisms	3I6XF	Neutral/alkaline non-lysosomal ceramidase, C-terminal	4577.GRMZM2G180732_P03	Eukaryota	Streptophyta	Magnoliopsida	Poales	Poaceae	Zea	Zea mays	unclassified	unclassified
group	40842	1	-	-	-	-	HG5440443	cellular processes and signaling	Signal transduction mechanisms	260EP	Histidine kinase-, DNA gyrase B-, and HSP90-like ATPase	138119.DSY0160	Bacteria	Firmicutes	Clostridia	Eubacteriales	Peptococcaceae	Desulfitobacterium	Desulfitobacterium hafniense	unclassified	unclassified	0.1	-	0.1	-	0.0	-	0.0	-	1/1	1/1	1/1	1/1	1/1	1/1	1/1	1/1	1/1	1/1	1/1	1/1	0/0	0/0
member	40842	-	-	-	-	-	HG5440443	cellular processes and signaling	Signal transduction mechanisms	260EP	Histidine kinase-, DNA gyrase B-, and HSP90-like ATPase	138119.DSY0160	Bacteria	Firmicutes	Clostridia	Eubacteriales	Peptococcaceae	Desulfitobacterium	Desulfitobacterium hafniense	unclassified	unclassified
group	40843	1	-	-	-	-	HG5440478	cellular processes and signaling	Cell cycle control, cell division, chromosome partitioning	2XQ2A	PFAM AAA ATPase central domain protein	671065.MetMK1DRAFT_00028190	Bacteria	Fusobacteria	Fusobacteriia	Fusobacteriales	Fusobacteriaceae	Fusobacterium	Fusobacterium sp. CAG:439	unclassified	unclassified	0.1	-	0.1	-	0.0	-	0.0	-	1/1	1/1	1/1	1/1	1/1	1/1	1/1	1/1	1/1	1/1	1/1	1/1	0/0	0/0
member	40843	-	-	-	-	-	HG5440478	cellular processes and signaling	Cell cycle control, cell division, chromosome partitioning	2XQ2A	PFAM AAA ATPase central domain protein	671065.MetMK1DRAFT_00028190	Bacteria	Fusobacteria	Fusobacteriia	Fusobacteriales	Fusobacteriaceae	Fusobacterium	Fusobacterium sp. CAG:439	unclassified	unclassified
group	40844	1	-	-	-	-	HG5440794	information storage and processing	Replication, recombination and repair	1XFZU	Helix-hairpin-helix containing domain	686340.Metal_4030	Viruses	Uroviricota	Caudoviricetes	Caudovirales	Siphoviridae	unclassified	various	unclassified	unclassified	0.1	-	0.1	-	0.0	-	0.0	-	1/1	1/1	1/1	1/1	1/1	1/1	1/1	1/1	1/1	1/1	1/1	1/1	0/0	0/0
member	40844	-	-	-	-	-	HG5440794	information storage and processing	Replication, recombination and repair	1XFZU	Helix-hairpin-helix containing domain	686340.Metal_4030	Viruses	Uroviricota	Caudoviricetes	Caudovirales	Siphoviridae	unclassified	Siphoviridae sp.	unclassified	unclassified
group	40845	1	-	-	-	-	HG5440801	cellular processes and signaling	Cell motility	36RT1	LXG domain of WXG superfamily	272562.CA_C0333	Bacteria	Firmicutes	Clostridia	Eubacteriales	Clostridiaceae	Clostridium	various	unclassified	unclassified	0.1	-	0.1	-	0.0	-	0.0	-	1/1	1/1	1/1	1/1	1/1	1/1	1/1	1/1	1/1	1/1	1/1	1/1	0/0	0/0
member	40845	-	-	-	-	-	HG5440801	cellular processes and signaling	Cell motility	36RT1	LXG domain of WXG superfamily	272562.CA_C0333	Bacteria	Firmicutes	Clostridia	Eubacteriales	Clostridiaceae	Clostridium	Clostridium acetobutylicum	unclassified	unclassified
member	40845	-	-	-	-	-	HG5440801	-	-	-	-	-	Bacteria	Firmicutes	Clostridia	Eubacteriales	Clostridiaceae	Clostridium	unclassified	-	-
group	40846	1	-	-	-	-	HG5440845	metabolism	Carbohydrate transport and metabolism	3WHEI	Phosphorylase is an important allosteric enzyme in carbohydrate metabolism. Enzymes from different sources differ in their regulatory mechanisms and in their natural substrates. However, all known phosphorylases share catalytic and structural properties	1341157.RF007C_04120	Bacteria	Firmicutes	Clostridia	Eubacteriales	Eubacteriaceae	Eubacterium	Eubacterium sp. CAG:786	glycogen or starch phosphorylase (EC 2.4.1.1).	GT35	0.1	-	0.1	-	0.0	-	0.0	-	1/1	1/1	1/1	1/1	1/1	1/1	1/1	1/1	1/1	1/1	1/1	1/1	1/1	1/1
member	40846	-	-	-	-	-	HG5440845	metabolism	Carbohydrate transport and metabolism	3WHEI	Phosphorylase is an important allosteric enzyme in carbohydrate metabolism. Enzymes from different sources differ in their regulatory mechanisms and in their natural substrates. However, all known phosphorylases share catalytic and structural properties	1341157.RF007C_04120	Bacteria	Firmicutes	Clostridia	Eubacteriales	Eubacteriaceae	Eubacterium	Eubacterium sp. CAG:786	glycogen or starch phosphorylase (EC 2.4.1.1).	GT35
group	40847	1	-	-	-	-	HG5440864	poorly characterized	Function unknown	2FSMI	Glycosyltransferase family 6	1122931.AUAE01000001_gene742	Bacteria	Verrucomicrobia	Verrucomicrobiae	Verrucomicrobiales	Akkermansiaceae	Akkermansia	Akkermansia muciniphila	alpha-1,3-galactosyltransferase (EC 2.4.1.87); alpha-1,3 N-acetylgalactosaminyltransferase (EC 2.4.1.40); alpha-galactosyltransferase (EC 2.4.1.37); globoside alpha-N-acetylgalactosaminyltransferase (EC 2.4.1.88).	GT6	0.1	-	0.1	-	0.0	-	0.0	-	1/1	1/1	1/1	1/1	1/1	1/1	1/1	1/1	1/1	1/1	1/1	1/1	1/1	1/1
member	40847	-	-	-	-	-	HG5440864	poorly characterized	Function unknown	2FSMI	Glycosyltransferase family 6	1122931.AUAE01000001_gene742	Bacteria	Verrucomicrobia	Verrucomicrobiae	Verrucomicrobiales	Akkermansiaceae	Akkermansia	Akkermansia muciniphila	alpha-1,3-galactosyltransferase (EC 2.4.1.87); alpha-1,3 N-acetylgalactosaminyltransferase (EC 2.4.1.40); alpha-galactosyltransferase (EC 2.4.1.37); globoside alpha-N-acetylgalactosaminyltransferase (EC 2.4.1.88).	GT6
group	40848	1	-	-	-	-	HG5440917	metabolism	Inorganic ion transport and metabolism	2G0U4	TonB dependent receptor	693979.Bache_2224	unclassified	unclassified	unclassified	unclassified	unclassified	unclassified	unclassified	unclassified	unclassified	0.1	-	0.1	-	0.0	-	0.0	-	1/1	1/1	1/1	1/1	1/1	0/0	0/0	0/0	0/0	0/0	0/0	0/0	0/0	0/0
member	40848	-	-	-	-	-	HG5440917	metabolism	Inorganic ion transport and metabolism	2G0U4	TonB dependent receptor	693979.Bache_2224	unclassified	unclassified	unclassified	unclassified	unclassified	unclassified	unclassified	unclassified	unclassified
group	40849	1	-	-	-	-	HG5440961	cellular processes and signaling	Cell wall/membrane/envelope biogenesis	4AM77	fibronectin type III domain protein	449673.BACSTE_02615	Bacteria	Bacteroidetes	Bacteroidia	Bacteroidales	Bacteroidaceae	Bacteroides	Bacteroides stercoris	unclassified	unclassified	0.1	-	0.1	-	0.0	-	0.0	-	1/1	1/1	1/1	1/1	1/1	1/1	1/1	1/1	1/1	1/1	1/1	1/1	0/0	0/0
member	40849	-	-	-	-	-	HG5440961	cellular processes and signaling	Cell wall/membrane/envelope biogenesis	4AM77	fibronectin type III domain protein	449673.BACSTE_02615	Bacteria	Bacteroidetes	Bacteroidia	Bacteroidales	Bacteroidaceae	Bacteroides	Bacteroides stercoris	unclassified	unclassified
group	40850	1	-	-	-	-	HG5440984	unclassified	unclassified	unclassified	unclassified	unclassified	Viruses	Uroviricota	Caudoviricetes	Caudovirales	Podoviridae	unclassified	various	unclassified	unclassified	0.1	-	0.1	-	0.0	-	0.0	-	0/0	0/0	0/0	0/0	0/0	1/1	1/1	1/1	1/1	1/1	1/1	1/1	0/0	0/0
member	40850	-	-	-	-	-	HG5440984	unclassified	unclassified	unclassified	unclassified	unclassified	Viruses	Uroviricota	Caudoviricetes	Caudovirales	Podoviridae	unclassified	CrAss-like virus sp.	unclassified	unclassified
group	40851	1	-	-	-	-	HG5441001	cellular processes and signaling	Cell wall/membrane/envelope biogenesis	4AKTQ	Phospholipase, patatin family	411901.BACCAC_02271	Bacteria	Bacteroidetes	Bacteroidia	Bacteroidales	Prevotellaceae	Prevotella	Prevotella sp. CAG:891	unclassified	unclassified	0.1	-	0.1	-	0.0	-	0.0	-	1/1	1/1	1/1	1/1	1/1	1/1	1/1	1/1	1/1	1/1	1/1	1/1	0/0	0/0
member	40851	-	-	-	-	-	HG5441001	cellular processes and signaling	Cell wall/membrane/envelope biogenesis	4AKTQ	Phospholipase, patatin family	411901.BACCAC_02271	Bacteria	Bacteroidetes	Bacteroidia	Bacteroidales	Prevotellaceae	Prevotella	Prevotella sp. CAG:891	unclassified	unclassified
group	40852	1	-	-	-	-	HG5441036	information storage and processing	Replication, recombination and repair	27J4S	Domain of unknown function (DUF4368)	397290.C810_04628	Bacteria	Firmicutes	Clostridia	Eubacteriales	Lachnospiraceae	Lachnotalea	Lachnotalea sp. AF33-28	unclassified	unclassified	0.1	-	0.1	-	0.0	-	0.0	-	1/1	1/1	1/1	1/1	1/1	1/1	1/1	1/1	1/1	1/1	1/1	1/1	0/0	0/0
member	40852	-	-	-	-	-	HG5441036	information storage and processing	Replication, recombination and repair	27J4S	Domain of unknown function (DUF4368)	397290.C810_04628	Bacteria	Firmicutes	Clostridia	Eubacteriales	Lachnospiraceae	Lachnotalea	Lachnotalea sp. AF33-28	unclassified	unclassified
group	40853	1	-	-	-	-	HG5441071	cellular processes and signaling	Cell cycle control, cell division, chromosome partitioning	260AY	DNA segregation ATPase FtsK SpoIIIE	138119.DSY1973	Bacteria	Firmicutes	Clostridia	Eubacteriales	Peptococcaceae	Desulfitobacterium	Desulfitobacterium hafniense	unclassified	unclassified	0.1	-	0.1	-	0.0	-	0.0	-	1/1	1/1	1/1	1/1	1/1	1/1	1/1	1/1	1/1	1/1	1/1	1/1	0/0	0/0
member	40853	-	-	-	-	-	HG5441071	cellular processes and signaling	Cell cycle control, cell division, chromosome partitioning	260AY	DNA segregation ATPase FtsK SpoIIIE	138119.DSY1973	Bacteria	Firmicutes	Clostridia	Eubacteriales	Peptococcaceae	Desulfitobacterium	Desulfitobacterium hafniense	unclassified	unclassified
group	40854	1	-	-	-	-	HG5441135	metabolism	Carbohydrate transport and metabolism	26AKR	Domain of unknown function (DUF4982)	411467.BACCAP_03713	Bacteria	Firmicutes	Clostridia	Eubacteriales	Oscillospiraceae	Pseudoflavonifractor	Pseudoflavonifractor capillosus	endo-beta-1,3-glucanase (EC 3.2.1.39)	GH158	0.1	-	0.1	-	0.0	-	0.0	-	1/1	1/1	1/1	1/1	1/1	1/1	1/1	1/1	1/1	1/1	1/1	1/1	1/1	1/1
member	40854	-	-	-	-	-	HG5441135	metabolism	Carbohydrate transport and metabolism	26AKR	Domain of unknown function (DUF4982)	411467.BACCAP_03713	Bacteria	Firmicutes	Clostridia	Eubacteriales	Oscillospiraceae	Pseudoflavonifractor	Pseudoflavonifractor capillosus	endo-beta-1,3-glucanase (EC 3.2.1.39)	GH158
group	40855	1	-	-	-	-	HG5441155	metabolism	Carbohydrate transport and metabolism	36FU3	Belongs to the glycosyl hydrolase 31 family	573061.Clocel_1430	unclassified	unclassified	unclassified	unclassified	unclassified	unclassified	unclassified	alpha-galactosidase (EC 3.2.1.22); alpha-N-acetylgalactosaminidase (EC 3.2.1.49); stachyose synthase (EC 2.4.1.67); raffinose synthase (EC 2.4.1.82)	GH36	0.1	-	0.1	-	0.0	-	0.0	-	1/1	1/1	1/1	1/1	1/1	0/0	0/0	0/0	0/0	0/0	0/0	0/0	1/1	1/1
member	40855	-	-	-	-	-	HG5441155	metabolism	Carbohydrate transport and metabolism	36FU3	Belongs to the glycosyl hydrolase 31 family	573061.Clocel_1430	unclassified	unclassified	unclassified	unclassified	unclassified	unclassified	unclassified	alpha-galactosidase (EC 3.2.1.22); alpha-N-acetylgalactosaminidase (EC 3.2.1.49); stachyose synthase (EC 2.4.1.67); raffinose synthase (EC 2.4.1.82)	GH36
group	40856	1	-	-	-	-	HG5441158	cellular processes and signaling	Defense mechanisms	4AKXK	Psort location CytoplasmicMembrane, score 10.00	762984.HMPREF9445_00663	Bacteria	Bacteroidetes	Bacteroidia	Bacteroidales	Bacteroidaceae	Bacteroides	various	unclassified	unclassified	0.1	-	0.1	-	0.0	-	0.0	-	1/1	1/1	1/1	1/1	1/1	1/1	1/1	1/1	1/1	1/1	1/1	1/1	0/0	0/0
member	40856	-	-	-	-	-	HG5441158	cellular processes and signaling	Defense mechanisms	4AKXK	Psort location CytoplasmicMembrane, score 10.00	762984.HMPREF9445_00663	Bacteria	Bacteroidetes	Bacteroidia	Bacteroidales	Bacteroidaceae	Bacteroides	Bacteroides clarus	unclassified	unclassified
member	40856	-	-	-	-	-	HG5441158	-	-	-	-	-	Bacteria	Bacteroidetes	Bacteroidia	Bacteroidales	Bacteroidaceae	Bacteroides	Bacteroides clarus CAG:160	-	-
group	40857	1	-	-	-	-	HG5441205	poorly characterized	Function unknown	26C49	C-type lectin (CTL) or carbohydrate-recognition domain (CRD)	483218.BACPEC_02483	Bacteria	Firmicutes	Clostridia	Eubacteriales	Oscillospiraceae	Ruminococcus	Ruminococcus sp. AF34-12	unclassified	unclassified	0.1	-	0.1	-	0.0	-	0.0	-	1/1	1/1	1/1	1/1	1/1	1/1	1/1	1/1	1/1	1/1	1/1	1/1	0/0	0/0
member	40857	-	-	-	-	-	HG5441205	poorly characterized	Function unknown	26C49	C-type lectin (CTL) or carbohydrate-recognition domain (CRD)	483218.BACPEC_02483	Bacteria	Firmicutes	Clostridia	Eubacteriales	Oscillospiraceae	Ruminococcus	Ruminococcus sp. AF34-12	unclassified	unclassified
group	40858	2	787	843	58.9	58.9	HG5441234;HG5473491	metabolism	Carbohydrate transport and metabolism	various	Belongs to the glycosyl hydrolase 13 family	various	Bacteria	Firmicutes	Clostridia	Eubacteriales	Oscillospiraceae	Ruminococcus	uncultured Ruminococcus sp.	various	various	0.1	-	0.1	-	0.0	-	0.0	-	2/2	2/2	1/2	2/2	1/2	2/2	2/2	2/2	2/2	2/2	2/2	2/2	1/2	1/2
member	40858	-	-	-	-	-	HG5441234	metabolism	Carbohydrate transport and metabolism	36GZS	Belongs to the glycosyl hydrolase 13 family	1216932.CM240_0729	Bacteria	Firmicutes	Clostridia	Eubacteriales	Oscillospiraceae	Ruminococcus	uncultured Ruminococcus sp.	Starch-binding function demonstrated in one case.	CBM25
member	40858	-	-	-	-	-	HG5473491	metabolism	Carbohydrate transport and metabolism	4CYYI	Belongs to the glycosyl hydrolase 13 family	33905.BTHE_1446	Bacteria	Firmicutes	Clostridia	Eubacteriales	Oscillospiraceae	Ruminococcus	uncultured Ruminococcus sp.	alpha-amylase (EC 3.2.1.1); pullulanase (EC 3.2.1.41); cyclomaltodextrin glucanotransferase (EC 2.4.1.19); cyclomaltodextrinase (EC 3.2.1.54); trehalose-6-phosphate hydrolase (EC 3.2.1.93); oligo-alpha-glucosidase (EC 3.2.1.10); maltogenic amylase (EC 3.2.1.133); neopullulanase (EC 3.2.1.135); alpha-glucosidase (EC 3.2.1.20); maltotetraose-forming alpha-amylase (EC 3.2.1.60); isoamylase (EC 3.2.1.68); glucodextranase (EC 3.2.1.70); maltohexaose-forming alpha-amylase (EC 3.2.1.98); maltotriose-forming alpha-amylase (EC 3.2.1.116); branching enzyme (EC 2.4.1.18); trehalose synthase (EC 5.4.99.16); 4-alpha-glucanotransferase (EC 2.4.1.25); maltopentaose-forming alpha-amylase (EC 3.2.1.-) ; amylosucrase (EC 2.4.1.4) ; sucrose phosphorylase (EC 2.4.1.7); malto-oligosyltrehalose trehalohydrolase (EC 3.2.1.141); isomaltulose synthase (EC 5.4.99.11); malto-oligosyltrehalose synthase (EC 5.4.99.15); amylo-alpha-1,6-glucosidase (EC 3.2.1.33); alpha-1,4-glucan: phosphate alpha-maltosyltransferase (EC 2.4.99.16); amino acid transporter; [retaining] sucrose 6(F)-phosphate phosphorylase (EC 2.4.1.329); [retaining] glucosylglycerol phosphorylase (EC 2.4.1.359); ; Glucosylglycerate phosphorylase (EC 2.4.1.352); [retaining] sucrose alpha-glucosidase (EC 3.2.1.48); oligosaccharide alpha-4-glucosyltransferase (EC 2.4.1.161)	GH13
group	40859	7	786	787	96.06	100.0	HG5441416;HG5441604;P42232;P51692;P52632;Q9TUM3;Q9TUZ0	information storage and processing	Transcription	various	various	various	Eukaryota	Chordata	Mammalia	various	various	various	various	unclassified	unclassified	0.1	-	0.1	-	0.0	-	0.0	-	7/7	7/7	(3)/7	(3)/7	(3)/7	7/7	7/7	7/7	(3)/7	(3)/7	(3)/7	(3)/7	0/0	0/0
member	40859	-	-	-	-	-	HG5441416	information storage and processing	Transcription	4MUGY	STAT protein, protein interaction domain	9606.ENSP00000293328	Eukaryota	Chordata	Mammalia	Primates	Hominidae	Homo	Homo sapiens	unclassified	unclassified
member	40859	-	-	-	-	-	HG5441416	-	-	-	-	-	unclassified	unclassified	unclassified	unclassified	unclassified	unclassified	synthetic construct	-	-
member	40859	-	-	-	-	-	HG5441604	information storage and processing	Transcription	4MUGY	STAT protein, protein interaction domain	9606.ENSP00000293328	Eukaryota	Chordata	Mammalia	Primates	Hominidae	Homo	Homo sapiens	unclassified	unclassified
member	40859	-	-	-	-	-	HG5441604	-	-	-	-	-	unclassified	unclassified	unclassified	unclassified	unclassified	unclassified	synthetic construct	-	-
member	40859	-	-	-	-	-	P42232	information storage and processing	Transcription	4Q4NI	JAK-STAT cascade involved in growth hormone signaling pathway	10090.ENSMUSP00000102981	Eukaryota	Chordata	Mammalia	Rodentia	Muridae	Mus	Mus musculus	unclassified	unclassified
member	40859	-	-	-	-	-	P42232	-	-	-	-	-	unclassified	unclassified	unclassified	unclassified	unclassified	unclassified	Load driver vector pLDBUF	-	-
member	40859	-	-	-	-	-	P42232	-	-	-	-	-	unclassified	unclassified	unclassified	unclassified	unclassified	unclassified	Load driver vector pLDBUFL	-	-
member	40859	-	-	-	-	-	P51692	information storage and processing	Transcription	4MUGY	STAT protein, protein interaction domain	9606.ENSP00000293328	Eukaryota	Chordata	Mammalia	Primates	Hominidae	Homo	Homo sapiens	unclassified	unclassified
member	40859	-	-	-	-	-	P51692	-	-	-	-	-	unclassified	unclassified	unclassified	unclassified	unclassified	unclassified	synthetic construct	-	-
member	40859	-	-	-	-	-	P52632	information storage and processing	Transcription	4Q4NI	JAK-STAT cascade involved in growth hormone signaling pathway	10116.ENSRNOP00000026354	Eukaryota	Chordata	Mammalia	Rodentia	Muridae	Rattus	Rattus norvegicus	unclassified	unclassified
member	40859	-	-	-	-	-	Q9TUM3	information storage and processing	Transcription	4J15E	Signal transducer and activator of transcription 5B	9913.ENSBTAP00000012497	Eukaryota	Chordata	Mammalia	Artiodactyla	Bovidae	Bos	Bos taurus	unclassified	unclassified
member	40859	-	-	-	-	-	Q9TUZ0	information storage and processing	Transcription	4J15E	Signal transducer and activator of transcription 5B	9913.ENSBTAP00000012497	Eukaryota	Chordata	Mammalia	Artiodactyla	Suidae	Sus	Sus scrofa	unclassified	unclassified
group	40860	1	-	-	-	-	HG5441466	information storage and processing	Translation, ribosomal structure and biogenesis	4PQMU	3'-5' exoribonuclease that releases 5'-nucleoside monophosphates and is involved in maturation of structured RNAs	742823.HMPREF9465_00356	unclassified	unclassified	unclassified	unclassified	unclassified	unclassified	unclassified	unclassified	unclassified	0.1	-	0.1	-	0.0	-	0.0	-	1/1	1/1	1/1	1/1	1/1	0/0	0/0	0/0	0/0	0/0	0/0	0/0	0/0	0/0
member	40860	-	-	-	-	-	HG5441466	information storage and processing	Translation, ribosomal structure and biogenesis	4PQMU	3'-5' exoribonuclease that releases 5'-nucleoside monophosphates and is involved in maturation of structured RNAs	742823.HMPREF9465_00356	unclassified	unclassified	unclassified	unclassified	unclassified	unclassified	unclassified	unclassified	unclassified
group	40861	2	787	787	99.36	99.36	HG5441612;HG5441778	metabolism	Inorganic ion transport and metabolism	22U1E	TonB dependent receptor	679935.Alfi_2339	Bacteria	Bacteroidetes	Bacteroidia	Bacteroidales	Rikenellaceae	Alistipes	various	unclassified	unclassified	0.1	-	0.1	-	0.0	-	0.0	-	2/2	2/2	2/2	2/2	2/2	1/2	1/2	1/2	1/2	1/2	1/2	1/2	0/0	0/0
member	40861	-	-	-	-	-	HG5441612	metabolism	Inorganic ion transport and metabolism	22U1E	TonB dependent receptor	679935.Alfi_2339	Bacteria	Bacteroidetes	Bacteroidia	Bacteroidales	Rikenellaceae	Alistipes	Alistipes finegoldii	unclassified	unclassified
member	40861	-	-	-	-	-	HG5441612	-	-	-	-	-	Bacteria	Bacteroidetes	Bacteroidia	Bacteroidales	Rikenellaceae	Alistipes	Alistipes sp. HGB5	-	-
member	40861	-	-	-	-	-	HG5441612	-	-	-	-	-	Bacteria	Bacteroidetes	Bacteroidia	Bacteroidales	Rikenellaceae	Alistipes	unclassified	-	-
member	40861	-	-	-	-	-	HG5441778	metabolism	Inorganic ion transport and metabolism	22U1E	TonB dependent receptor	679935.Alfi_2339	unclassified	unclassified	unclassified	unclassified	unclassified	unclassified	unclassified	unclassified	unclassified
group	40862	9	787	1129	66.34	99.73	HG5441630;HG5547534;HG5547642;HG5552411;HG5553331;HG5553334;HG5553427;HG5553835;HG5557132	metabolism	Inorganic ion transport and metabolism	4AKS4	TonB-linked outer membrane protein, SusC RagA family	657309.BXY_40200	Bacteria	Bacteroidetes	Bacteroidia	Bacteroidales	Bacteroidaceae	Bacteroides	Bacteroides xylanisolvens	unclassified	unclassified	0.1	-	0.1	-	0.0	-	0.0	-	9/9	9/9	9/9	9/9	9/9	9/9	9/9	9/9	9/9	9/9	9/9	6/9	0/0	0/0
member	40862	-	-	-	-	-	HG5441630	metabolism	Inorganic ion transport and metabolism	4AKS4	TonB-linked outer membrane protein, SusC RagA family	657309.BXY_40200	Bacteria	Bacteroidetes	Bacteroidia	Bacteroidales	Bacteroidaceae	Bacteroides	Bacteroides sp. 2_1_22	unclassified	unclassified
member	40862	-	-	-	-	-	HG5441630	-	-	-	-	-	Bacteria	Bacteroidetes	Bacteroidia	Bacteroidales	Bacteroidaceae	Bacteroides	Bacteroides sp. D1	-	-
member	40862	-	-	-	-	-	HG5441630	-	-	-	-	-	Bacteria	Bacteroidetes	Bacteroidia	Bacteroidales	Bacteroidaceae	Bacteroides	Bacteroides xylanisolvens	-	-
member	40862	-	-	-	-	-	HG5441630	-	-	-	-	-	Bacteria	Bacteroidetes	Bacteroidia	Bacteroidales	Bacteroidaceae	Bacteroides	unclassified	-	-
member	40862	-	-	-	-	-	HG5547534	metabolism	Inorganic ion transport and metabolism	4AKS4	TonB-linked outer membrane protein, SusC RagA family	657309.BXY_40200	Bacteria	Bacteroidetes	Bacteroidia	Bacteroidales	Bacteroidaceae	Bacteroides	Bacteroides sp. 2_1_22	unclassified	unclassified
member	40862	-	-	-	-	-	HG5547534	-	-	-	-	-	Bacteria	Bacteroidetes	Bacteroidia	Bacteroidales	Bacteroidaceae	Bacteroides	Bacteroides sp. D1	-	-
member	40862	-	-	-	-	-	HG5547534	-	-	-	-	-	Bacteria	Bacteroidetes	Bacteroidia	Bacteroidales	Bacteroidaceae	Bacteroides	Bacteroides xylanisolvens	-	-
member	40862	-	-	-	-	-	HG5547534	-	-	-	-	-	Bacteria	Bacteroidetes	Bacteroidia	Bacteroidales	Bacteroidaceae	Bacteroides	unclassified	-	-
member	40862	-	-	-	-	-	HG5547642	metabolism	Inorganic ion transport and metabolism	4AKS4	TonB-linked outer membrane protein, SusC RagA family	657309.BXY_40200	Bacteria	Bacteroidetes	Bacteroidia	Bacteroidales	Bacteroidaceae	Bacteroides	Bacteroides xylanisolvens	unclassified	unclassified
member	40862	-	-	-	-	-	HG5552411	metabolism	Inorganic ion transport and metabolism	4AKS4	TonB-linked outer membrane protein, SusC RagA family	657309.BXY_40200	Bacteria	Bacteroidetes	Bacteroidia	Bacteroidales	Bacteroidaceae	Bacteroides	Bacteroides fragilis	unclassified	unclassified
member	40862	-	-	-	-	-	HG5552411	-	-	-	-	-	Bacteria	Bacteroidetes	Bacteroidia	Bacteroidales	Bacteroidaceae	Bacteroides	unclassified	-	-
member	40862	-	-	-	-	-	HG5553331	metabolism	Inorganic ion transport and metabolism	4AKS4	TonB-linked outer membrane protein, SusC RagA family	657309.BXY_40200	Bacteria	Bacteroidetes	Bacteroidia	Bacteroidales	Bacteroidaceae	Bacteroides	Bacteroides sp. 2_2_4	unclassified	unclassified
member	40862	-	-	-	-	-	HG5553331	-	-	-	-	-	Bacteria	Bacteroidetes	Bacteroidia	Bacteroidales	Bacteroidaceae	Bacteroides	unclassified	-	-
member	40862	-	-	-	-	-	HG5553334	metabolism	Inorganic ion transport and metabolism	4AKS4	TonB-linked outer membrane protein, SusC RagA family	657309.BXY_40200	Bacteria	Bacteroidetes	Bacteroidia	Bacteroidales	Bacteroidaceae	Bacteroides	Bacteroides sp. 2_1_22	unclassified	unclassified
member	40862	-	-	-	-	-	HG5553334	-	-	-	-	-	Bacteria	Bacteroidetes	Bacteroidia	Bacteroidales	Bacteroidaceae	Bacteroides	Bacteroides sp. D1	-	-
member	40862	-	-	-	-	-	HG5553334	-	-	-	-	-	Bacteria	Bacteroidetes	Bacteroidia	Bacteroidales	Bacteroidaceae	Bacteroides	Bacteroides xylanisolvens	-	-
member	40862	-	-	-	-	-	HG5553334	-	-	-	-	-	Bacteria	Bacteroidetes	Bacteroidia	Bacteroidales	Bacteroidaceae	Bacteroides	unclassified	-	-
member	40862	-	-	-	-	-	HG5553427	metabolism	Inorganic ion transport and metabolism	4AKS4	TonB-linked outer membrane protein, SusC RagA family	657309.BXY_40200	Bacteria	Bacteroidetes	Bacteroidia	Bacteroidales	Bacteroidaceae	Bacteroides	Bacteroides sp. D22	unclassified	unclassified
member	40862	-	-	-	-	-	HG5553427	-	-	-	-	-	Bacteria	Bacteroidetes	Bacteroidia	Bacteroidales	Bacteroidaceae	Bacteroides	Bacteroides xylanisolvens	-	-
member	40862	-	-	-	-	-	HG5553427	-	-	-	-	-	Bacteria	Bacteroidetes	Bacteroidia	Bacteroidales	Bacteroidaceae	Bacteroides	unclassified	-	-
member	40862	-	-	-	-	-	HG5553835	metabolism	Inorganic ion transport and metabolism	4AKS4	TonB-linked outer membrane protein, SusC RagA family	657309.BXY_40200	Bacteria	Bacteroidetes	Bacteroidia	Bacteroidales	Bacteroidaceae	Bacteroides	Bacteroides xylanisolvens	unclassified	unclassified
member	40862	-	-	-	-	-	HG5557132	metabolism	Inorganic ion transport and metabolism	4AKS4	TonB-linked outer membrane protein, SusC RagA family	657309.BXY_40200	Bacteria	Bacteroidetes	Bacteroidia	Bacteroidales	Bacteroidaceae	Bacteroides	Bacteroides sp. CAG:530	unclassified	unclassified
group	40863	4	787	835	81.56	96.53	HG5441653;HG5442708;HG5460550;HG5470002	cellular processes and signaling	Intracellular trafficking, secretion, and vesicular transport	2FYK7	repeat protein	537011.PREVCOP_04264	Bacteria	Bacteroidetes	Bacteroidia	Bacteroidales	Prevotellaceae	Prevotella	Prevotella copri	unclassified	unclassified	0.1	-	0.1	-	0.0	-	0.0	-	4/4	4/4	4/4	4/4	4/4	2/4	2/4	2/4	2/4	2/4	2/4	2/4	0/0	0/0
member	40863	-	-	-	-	-	HG5441653	cellular processes and signaling	Intracellular trafficking, secretion, and vesicular transport	2FYK7	repeat protein	537011.PREVCOP_04264	unclassified	unclassified	unclassified	unclassified	unclassified	unclassified	unclassified	unclassified	unclassified
member	40863	-	-	-	-	-	HG5442708	cellular processes and signaling	Intracellular trafficking, secretion, and vesicular transport	2FYK7	repeat protein	537011.PREVCOP_04264	Bacteria	Bacteroidetes	Bacteroidia	Bacteroidales	Prevotellaceae	Prevotella	Prevotella copri	unclassified	unclassified
member	40863	-	-	-	-	-	HG5460550	cellular processes and signaling	Intracellular trafficking, secretion, and vesicular transport	2FYK7	repeat protein	537011.PREVCOP_04264	Bacteria	Bacteroidetes	Bacteroidia	Bacteroidales	Prevotellaceae	Prevotella	Prevotella copri	unclassified	unclassified
member	40863	-	-	-	-	-	HG5470002	cellular processes and signaling	Intracellular trafficking, secretion, and vesicular transport	2FYK7	repeat protein	537011.PREVCOP_04264	unclassified	unclassified	unclassified	unclassified	unclassified	unclassified	unclassified	unclassified	unclassified
group	40864	1	-	-	-	-	HG5441730	cellular processes and signaling	Signal transduction mechanisms	4AKY3	ATPase histidine kinase DNA gyrase B HSP90 domain protein	411479.BACUNI_02550	Bacteria	Bacteroidetes	Bacteroidia	Bacteroidales	various	various	various	unclassified	unclassified	0.1	-	0.1	-	0.0	-	0.0	-	1/1	1/1	1/1	1/1	1/1	1/1	1/1	1/1	1/1	1/1	1/1	1/1	0/0	0/0
member	40864	-	-	-	-	-	HG5441730	cellular processes and signaling	Signal transduction mechanisms	4AKY3	ATPase histidine kinase DNA gyrase B HSP90 domain protein	411479.BACUNI_02550	Bacteria	Bacteroidetes	Bacteroidia	Bacteroidales	Bacteroidaceae	Bacteroides	Bacteroides fragilis	unclassified	unclassified
member	40864	-	-	-	-	-	HG5441730	-	-	-	-	-	Bacteria	Bacteroidetes	Bacteroidia	Bacteroidales	Tannerellaceae	Parabacteroides	Parabacteroides merdae	-	-
group	40865	1	-	-	-	-	HG5441840	poorly characterized	Function unknown	1YUZ7	peptidase S45, penicillin amidase	160488.PP_5164	Bacteria	Proteobacteria	Gammaproteobacteria	Pseudomonadales	Pseudomonadaceae	Pseudomonas	various	unclassified	unclassified	0.1	-	0.1	-	0.0	-	0.0	-	1/1	1/1	1/1	1/1	1/1	1/1	1/1	1/1	1/1	1/1	1/1	1/1	0/0	0/0
member	40865	-	-	-	-	-	HG5441840	poorly characterized	Function unknown	1YUZ7	peptidase S45, penicillin amidase	160488.PP_5164	Bacteria	Proteobacteria	Gammaproteobacteria	Pseudomonadales	Pseudomonadaceae	Pseudomonas	Pseudomonas putida	unclassified	unclassified
member	40865	-	-	-	-	-	HG5441840	-	-	-	-	-	Bacteria	Proteobacteria	Gammaproteobacteria	Pseudomonadales	Pseudomonadaceae	Pseudomonas	unclassified	-	-
group	40866	1	-	-	-	-	HG5441886	cellular processes and signaling	Posttranslational modification, protein turnover, chaperones	36DQX	peptidase U32	536232.CLM_3529	Bacteria	Firmicutes	Clostridia	Eubacteriales	Clostridiaceae	Clostridium	Clostridium sporogenes	unclassified	unclassified	0.1	-	0.1	-	0.0	-	0.0	-	1/1	1/1	1/1	1/1	1/1	1/1	1/1	1/1	1/1	1/1	1/1	1/1	0/0	0/0
member	40866	-	-	-	-	-	HG5441886	cellular processes and signaling	Posttranslational modification, protein turnover, chaperones	36DQX	peptidase U32	536232.CLM_3529	Bacteria	Firmicutes	Clostridia	Eubacteriales	Clostridiaceae	Clostridium	Clostridium sporogenes	unclassified	unclassified
group	40867	1	-	-	-	-	HG5442173	metabolism	Inorganic ion transport and metabolism	42DSP	E1-E2 ATPase	862970.SAIN_0524	Bacteria	Firmicutes	Bacilli	Lactobacillales	Streptococcaceae	Streptococcus	Streptococcus anginosus	unclassified	unclassified	0.1	-	0.1	-	0.0	-	0.0	-	1/1	1/1	1/1	1/1	1/1	1/1	1/1	1/1	1/1	1/1	1/1	1/1	0/0	0/0
member	40867	-	-	-	-	-	HG5442173	metabolism	Inorganic ion transport and metabolism	42DSP	E1-E2 ATPase	862970.SAIN_0524	Bacteria	Firmicutes	Bacilli	Lactobacillales	Streptococcaceae	Streptococcus	Streptococcus anginosus	unclassified	unclassified
group	40868	1	-	-	-	-	HG5442184	cellular processes and signaling	Cell wall/membrane/envelope biogenesis	4AJ69	Phosphoesterase family	543728.Vapar_0881	Bacteria	Proteobacteria	Betaproteobacteria	Burkholderiales	Comamonadaceae	Variovorax	Variovorax paradoxus	unclassified	unclassified	0.1	-	0.1	-	0.0	-	0.0	-	1/1	1/1	1/1	1/1	1/1	1/1	1/1	1/1	1/1	1/1	1/1	1/1	0/0	0/0
member	40868	-	-	-	-	-	HG5442184	cellular processes and signaling	Cell wall/membrane/envelope biogenesis	4AJ69	Phosphoesterase family	543728.Vapar_0881	Bacteria	Proteobacteria	Betaproteobacteria	Burkholderiales	Comamonadaceae	Variovorax	Variovorax paradoxus	unclassified	unclassified
group	40869	6	788	1680	46.79	100.0	HG5442360;HG5588014;HG5588036;HG5591659;HG5591669;Q5RHP9	poorly characterized	Function unknown	4N3ZD	Domain of unknown function (DUF4590)	9606.ENSP00000322609	Eukaryota	Chordata	Mammalia	Primates	Hominidae	Homo	Homo sapiens	unclassified	unclassified	0.1	-	0.1	-	0.0	-	0.0	-	6/6	6/6	6/6	6/6	6/6	6/6	6/6	6/6	6/6	6/6	6/6	6/6	0/0	0/0
member	40869	-	-	-	-	-	HG5442360	poorly characterized	Function unknown	4N3ZD	Domain of unknown function (DUF4590)	9606.ENSP00000322609	Eukaryota	Chordata	Mammalia	Primates	Hominidae	Homo	Homo sapiens	unclassified	unclassified
member	40869	-	-	-	-	-	HG5588014	poorly characterized	Function unknown	4N3ZD	Domain of unknown function (DUF4590)	9606.ENSP00000322609	Eukaryota	Chordata	Mammalia	Primates	Hominidae	Homo	Homo sapiens	unclassified	unclassified
member	40869	-	-	-	-	-	HG5588036	poorly characterized	Function unknown	4N3ZD	Domain of unknown function (DUF4590)	9606.ENSP00000322609	Eukaryota	Chordata	Mammalia	Primates	Hominidae	Homo	Homo sapiens	unclassified	unclassified
member	40869	-	-	-	-	-	HG5591659	poorly characterized	Function unknown	4N3ZD	Domain of unknown function (DUF4590)	9606.ENSP00000322609	Eukaryota	Chordata	Mammalia	Primates	Hominidae	Homo	Homo sapiens	unclassified	unclassified
member	40869	-	-	-	-	-	HG5591669	poorly characterized	Function unknown	4N3ZD	Domain of unknown function (DUF4590)	9606.ENSP00000322609	Eukaryota	Chordata	Mammalia	Primates	Hominidae	Homo	Homo sapiens	unclassified	unclassified
member	40869	-	-	-	-	-	Q5RHP9	poorly characterized	Function unknown	4N3ZD	Domain of unknown function (DUF4590)	9606.ENSP00000322609	Eukaryota	Chordata	Mammalia	Primates	Hominidae	Homo	Homo sapiens	unclassified	unclassified
group	40870	1	-	-	-	-	HG5442378	poorly characterized	Function unknown	2N90D	S-layer homology domain	1519439.JPJG01000096_gene875	unclassified	unclassified	unclassified	unclassified	unclassified	unclassified	unclassified	unclassified	unclassified	0.1	-	0.1	-	0.0	-	0.0	-	1/1	1/1	1/1	1/1	1/1	0/0	0/0	0/0	0/0	0/0	0/0	0/0	0/0	0/0
member	40870	-	-	-	-	-	HG5442378	poorly characterized	Function unknown	2N90D	S-layer homology domain	1519439.JPJG01000096_gene875	unclassified	unclassified	unclassified	unclassified	unclassified	unclassified	unclassified	unclassified	unclassified
group	40871	1	-	-	-	-	HG5442642	various	various	4CZCW	In eubacteria ppGpp (guanosine 3'-diphosphate 5-' diphosphate) is a mediator of the stringent response that coordinates a variety of cellular activities in response to changes in nutritional abundance	561180.BIFGAL_02519	Bacteria	Actinobacteria	Actinomycetia	Bifidobacteriales	Bifidobacteriaceae	Bifidobacterium	Bifidobacterium gallicum	unclassified	unclassified	0.1	-	0.1	-	0.0	-	0.0	-	1/1	1/1	1/1	1/1	1/1	1/1	1/1	1/1	1/1	1/1	1/1	1/1	0/0	0/0
member	40871	-	-	-	-	-	HG5442642	cellular processes and signaling	Signal transduction mechanisms	4CZCW	In eubacteria ppGpp (guanosine 3'-diphosphate 5-' diphosphate) is a mediator of the stringent response that coordinates a variety of cellular activities in response to changes in nutritional abundance	561180.BIFGAL_02519	Bacteria	Actinobacteria	Actinomycetia	Bifidobacteriales	Bifidobacteriaceae	Bifidobacterium	Bifidobacterium gallicum	unclassified	unclassified
member	40871	-	-	-	-	-	HG5442642	information storage and processing	Transcription	4CZCW	In eubacteria ppGpp (guanosine 3'-diphosphate 5-' diphosphate) is a mediator of the stringent response that coordinates a variety of cellular activities in response to changes in nutritional abundance	561180.BIFGAL_02519	-	-	-	-	-	-	-	-	-
group	40872	1	-	-	-	-	HG5442727	metabolism	Lipid transport and metabolism	1JDD6	3-hydroxyacyl-CoA dehydrogenase, C-terminal domain	272624.lpg1352	Bacteria	Proteobacteria	Gammaproteobacteria	Legionellales	Legionellaceae	Legionella	Legionella pneumophila	unclassified	unclassified	0.1	-	0.1	-	0.0	-	0.0	-	1/1	1/1	1/1	1/1	1/1	1/1	1/1	1/1	1/1	1/1	1/1	1/1	0/0	0/0
member	40872	-	-	-	-	-	HG5442727	metabolism	Lipid transport and metabolism	1JDD6	3-hydroxyacyl-CoA dehydrogenase, C-terminal domain	272624.lpg1352	Bacteria	Proteobacteria	Gammaproteobacteria	Legionellales	Legionellaceae	Legionella	Legionella pneumophila	unclassified	unclassified
group	40873	1	-	-	-	-	HG5442943	metabolism	Carbohydrate transport and metabolism	2NQQB	Glycosyl hydrolase 36 superfamily, catalytic domain	880073.Calab_3625	unclassified	unclassified	unclassified	unclassified	unclassified	unclassified	unclassified	alpha-L-rhamnosidase (EC 3.2.1.40); rhamnogalacturonan alpha-L-rhamnohydrolase (EC 3.2.1.174); L-Rhap-alpha-1,3-D-Apif -specific alpha-1,3-L-rhamnosidase (EC 3.2.1.-)	GH78	0.1	-	0.1	-	0.0	-	0.0	-	1/1	1/1	1/1	1/1	1/1	0/0	0/0	0/0	0/0	0/0	0/0	0/0	1/1	1/1
member	40873	-	-	-	-	-	HG5442943	metabolism	Carbohydrate transport and metabolism	2NQQB	Glycosyl hydrolase 36 superfamily, catalytic domain	880073.Calab_3625	unclassified	unclassified	unclassified	unclassified	unclassified	unclassified	unclassified	alpha-L-rhamnosidase (EC 3.2.1.40); rhamnogalacturonan alpha-L-rhamnohydrolase (EC 3.2.1.174); L-Rhap-alpha-1,3-D-Apif -specific alpha-1,3-L-rhamnosidase (EC 3.2.1.-)	GH78
group	40874	1	-	-	-	-	HG5442954	information storage and processing	Replication, recombination and repair	2M7TQ	Involved in the restart of stalled replication forks. Recognizes and binds the arrested nascent DNA chain at stalled replication forks. It can open the DNA duplex, via its helicase activity, and promote assembly of the primosome and loading of the major replicative helicase DnaB onto DNA	457398.HMPREF0326_02249	Bacteria	Proteobacteria	Deltaproteobacteria	Desulfovibrionales	Desulfovibrionaceae	Desulfovibrio	Desulfovibrio sp. 3_1_syn3	unclassified	unclassified	0.1	-	0.1	-	0.0	-	0.0	-	1/1	1/1	1/1	1/1	1/1	1/1	1/1	1/1	1/1	1/1	1/1	1/1	0/0	0/0
member	40874	-	-	-	-	-	HG5442954	information storage and processing	Replication, recombination and repair	2M7TQ	Involved in the restart of stalled replication forks. Recognizes and binds the arrested nascent DNA chain at stalled replication forks. It can open the DNA duplex, via its helicase activity, and promote assembly of the primosome and loading of the major replicative helicase DnaB onto DNA	457398.HMPREF0326_02249	Bacteria	Proteobacteria	Deltaproteobacteria	Desulfovibrionales	Desulfovibrionaceae	Desulfovibrio	Desulfovibrio sp. 3_1_syn3	unclassified	unclassified
group	40875	2	789	789	100.0	100.0	HG5442997;Q9LD18	metabolism	Inorganic ion transport and metabolism	3HN8Z	Potassium transporter	3702.AT3G02050.1	Eukaryota	Streptophyta	Magnoliopsida	Brassicales	Brassicaceae	Arabidopsis	various	unclassified	unclassified	0.1	-	0.1	-	0.0	-	0.0	-	2/2	2/2	2/2	2/2	2/2	2/2	2/2	2/2	2/2	2/2	2/2	2/2	0/0	0/0
member	40875	-	-	-	-	-	HG5442997	metabolism	Inorganic ion transport and metabolism	3HN8Z	Potassium transporter	3702.AT3G02050.1	Eukaryota	Streptophyta	Magnoliopsida	Brassicales	Brassicaceae	Arabidopsis	Arabidopsis suecica	unclassified	unclassified
member	40875	-	-	-	-	-	HG5442997	-	-	-	-	-	Eukaryota	Streptophyta	Magnoliopsida	Brassicales	Brassicaceae	Arabidopsis	Arabidopsis thaliana	-	-
member	40875	-	-	-	-	-	Q9LD18	metabolism	Inorganic ion transport and metabolism	3HN8Z	Potassium transporter	3702.AT3G02050.1	Eukaryota	Streptophyta	Magnoliopsida	Brassicales	Brassicaceae	Arabidopsis	Arabidopsis suecica	unclassified	unclassified
member	40875	-	-	-	-	-	Q9LD18	-	-	-	-	-	Eukaryota	Streptophyta	Magnoliopsida	Brassicales	Brassicaceae	Arabidopsis	Arabidopsis thaliana	-	-
group	40876	3	789	1053	73.98	99.05	HG5443011;HG5540434;HG5542116	poorly characterized	Function unknown	4AV1U	Domain of unknown function	1077285.AGDG01000002_gene2029	Bacteria	Bacteroidetes	Bacteroidia	Bacteroidales	Bacteroidaceae	Bacteroides	Bacteroides faecis	unclassified	unclassified	0.1	-	0.1	-	0.0	-	0.0	-	3/3	3/3	3/3	3/3	3/3	3/3	3/3	3/3	3/3	3/3	3/3	2/3	0/0	0/0
member	40876	-	-	-	-	-	HG5443011	poorly characterized	Function unknown	4AV1U	Domain of unknown function	1077285.AGDG01000002_gene2029	Bacteria	Bacteroidetes	Bacteroidia	Bacteroidales	Bacteroidaceae	Bacteroides	Bacteroides sp. HMSC068A09	unclassified	unclassified
member	40876	-	-	-	-	-	HG5443011	-	-	-	-	-	Bacteria	Bacteroidetes	Bacteroidia	Bacteroidales	Bacteroidaceae	Bacteroides	unclassified	-	-
member	40876	-	-	-	-	-	HG5540434	poorly characterized	Function unknown	4AV1U	Domain of unknown function	1077285.AGDG01000002_gene2029	Bacteria	Bacteroidetes	Bacteroidia	Bacteroidales	Bacteroidaceae	Bacteroides	Bacteroides faecis	unclassified	unclassified
member	40876	-	-	-	-	-	HG5542116	poorly characterized	Function unknown	4AV1U	Domain of unknown function	1077285.AGDG01000002_gene2029	Bacteria	Bacteroidetes	Bacteroidia	Bacteroidales	Bacteroidaceae	Bacteroides	Bacteroides faecis	unclassified	unclassified
group	40877	1	-	-	-	-	HG5443066	unclassified	unclassified	2GP7M	unclassified	298653.Franean1_4403	Bacteria	Firmicutes	Bacilli	Bacillales	Paenibacillaceae	Paenibacillus	Paenibacillus sp. HGF7	unclassified	unclassified	0.1	-	0.1	-	0.0	-	0.0	-	1/1	1/1	1/1	1/1	1/1	1/1	1/1	1/1	1/1	1/1	1/1	1/1	0/0	0/0
member	40877	-	-	-	-	-	HG5443066	unclassified	unclassified	2GP7M	unclassified	298653.Franean1_4403	Bacteria	Firmicutes	Bacilli	Bacillales	Paenibacillaceae	Paenibacillus	Paenibacillus sp. HGF7	unclassified	unclassified
group	40878	1	-	-	-	-	HG5443102	cellular processes and signaling	Signal transduction mechanisms	1ZS5Y	Histidine kinase	1347368.HG964408_gene7036	Bacteria	Spirochaetes	Spirochaetia	Leptospirales	Leptospiraceae	Leptospira	Leptospira interrogans	unclassified	unclassified	0.1	-	0.1	-	0.0	-	0.0	-	1/1	1/1	1/1	1/1	1/1	1/1	1/1	1/1	1/1	1/1	1/1	1/1	0/0	0/0
member	40878	-	-	-	-	-	HG5443102	cellular processes and signaling	Signal transduction mechanisms	1ZS5Y	Histidine kinase	1347368.HG964408_gene7036	Bacteria	Spirochaetes	Spirochaetia	Leptospirales	Leptospiraceae	Leptospira	Leptospira interrogans	unclassified	unclassified
group	40879	3	790	840	93.57	99.52	HG5443295;HG5443495;HG5472357	cellular processes and signaling	Defense mechanisms	4AN5Y	ABC transporter, permease protein	471870.BACINT_02254	Bacteria	Bacteroidetes	Bacteroidia	Bacteroidales	Bacteroidaceae	Bacteroides	Bacteroides intestinalis	unclassified	unclassified	0.1	-	0.1	-	0.0	-	0.0	-	3/3	3/3	3/3	3/3	3/3	3/3	3/3	3/3	3/3	3/3	3/3	3/3	0/0	0/0
member	40879	-	-	-	-	-	HG5443295	cellular processes and signaling	Defense mechanisms	4AN5Y	ABC transporter, permease protein	471870.BACINT_02254	Bacteria	Bacteroidetes	Bacteroidia	Bacteroidales	Bacteroidaceae	Bacteroides	Bacteroides intestinalis	unclassified	unclassified
member	40879	-	-	-	-	-	HG5443295	-	-	-	-	-	Bacteria	Bacteroidetes	Bacteroidia	Bacteroidales	Bacteroidaceae	Bacteroides	Bacteroides intestinalis CAG:564	-	-
member	40879	-	-	-	-	-	HG5443495	cellular processes and signaling	Defense mechanisms	4AN5Y	ABC transporter, permease protein	471870.BACINT_02254	Bacteria	Bacteroidetes	Bacteroidia	Bacteroidales	Bacteroidaceae	Bacteroides	Bacteroides intestinalis	unclassified	unclassified
member	40879	-	-	-	-	-	HG5472357	cellular processes and signaling	Defense mechanisms	4AN5Y	ABC transporter, permease protein	471870.BACINT_02254	Bacteria	Bacteroidetes	Bacteroidia	Bacteroidales	Bacteroidaceae	Bacteroides	Bacteroides intestinalis	unclassified	unclassified
group	40880	1	-	-	-	-	HG5443340	information storage and processing	Replication, recombination and repair	248ZI	helicase	585394.RHOM_05135	unclassified	unclassified	unclassified	unclassified	unclassified	unclassified	unclassified	unclassified	unclassified	0.1	-	0.1	-	0.0	-	0.0	-	1/1	1/1	1/1	1/1	1/1	0/0	0/0	0/0	0/0	0/0	0/0	0/0	0/0	0/0
member	40880	-	-	-	-	-	HG5443340	information storage and processing	Replication, recombination and repair	248ZI	helicase	585394.RHOM_05135	unclassified	unclassified	unclassified	unclassified	unclassified	unclassified	unclassified	unclassified	unclassified
group	40881	2	790	790	96.96	96.96	HG5443344;HG5443477	metabolism	Carbohydrate transport and metabolism	2FQXQ	Bacterial alpha-L-rhamnosidase 6 hairpin glycosidase domain	1408473.JHXO01000012_gene437	Bacteria	Bacteroidetes	Bacteroidia	Bacteroidales	various	various	various	cellobiose phosphorylase (EC 2.4.1.20); laminaribiose phosphorylase (EC 2.4.1.31); cellodextrin phosphorylase (EC 2.4.1.49); chitobiose phosphorylase (EC 2.4.1.-); cyclic beta-1,2-glucan synthase (EC 2.4.1.-); cellobionic acid phosphorylase (EC 2.4.1.321); beta-1,2-oligoglucan phosphorylase (EC 2.4.1.-)	GH94	0.1	-	0.1	-	0.0	-	0.0	-	2/2	2/2	2/2	2/2	2/2	2/2	2/2	2/2	2/2	2/2	2/2	1/2	2/2	2/2
member	40881	-	-	-	-	-	HG5443344	metabolism	Carbohydrate transport and metabolism	2FQXQ	Bacterial alpha-L-rhamnosidase 6 hairpin glycosidase domain	1408473.JHXO01000012_gene437	Bacteria	Bacteroidetes	Bacteroidia	Bacteroidales	Bacteroidaceae	Bacteroides	Bacteroides sp. 2_1_33B	cellobiose phosphorylase (EC 2.4.1.20); laminaribiose phosphorylase (EC 2.4.1.31); cellodextrin phosphorylase (EC 2.4.1.49); chitobiose phosphorylase (EC 2.4.1.-); cyclic beta-1,2-glucan synthase (EC 2.4.1.-); cellobionic acid phosphorylase (EC 2.4.1.321); beta-1,2-oligoglucan phosphorylase (EC 2.4.1.-)	GH94
member	40881	-	-	-	-	-	HG5443344	-	-	-	-	-	Bacteria	Bacteroidetes	Bacteroidia	Bacteroidales	Tannerellaceae	Parabacteroides	Parabacteroides distasonis	-	-
member	40881	-	-	-	-	-	HG5443477	metabolism	Carbohydrate transport and metabolism	2FQXQ	Bacterial alpha-L-rhamnosidase 6 hairpin glycosidase domain	1408473.JHXO01000012_gene437	Bacteria	Bacteroidetes	Bacteroidia	Bacteroidales	Tannerellaceae	Parabacteroides	Parabacteroides sp. D26	cellobiose phosphorylase (EC 2.4.1.20); laminaribiose phosphorylase (EC 2.4.1.31); cellodextrin phosphorylase (EC 2.4.1.49); chitobiose phosphorylase (EC 2.4.1.-); cyclic beta-1,2-glucan synthase (EC 2.4.1.-); cellobionic acid phosphorylase (EC 2.4.1.321); beta-1,2-oligoglucan phosphorylase (EC 2.4.1.-)	GH94
member	40881	-	-	-	-	-	HG5443477	-	-	-	-	-	Bacteria	Bacteroidetes	Bacteroidia	Bacteroidales	Tannerellaceae	Parabacteroides	unclassified	-	-
group	40882	3	790	960	79.58	98.12	HG5443458;HG5513245;HG5518448	unclassified	unclassified	3IRW2	unclassified	4538.ORGLA12G0190200.1	Eukaryota	Streptophyta	Magnoliopsida	Poales	Poaceae	Oryza	Oryza sativa	unclassified	unclassified	0.1	-	0.1	-	0.0	-	0.0	-	3/3	3/3	3/3	3/3	3/3	3/3	3/3	3/3	3/3	3/3	3/3	3/3	0/0	0/0
member	40882	-	-	-	-	-	HG5443458	unclassified	unclassified	3IRW2	unclassified	4538.ORGLA12G0190200.1	Eukaryota	Streptophyta	Magnoliopsida	Poales	Poaceae	Oryza	Oryza sativa	unclassified	unclassified
member	40882	-	-	-	-	-	HG5513245	unclassified	unclassified	3IRW2	unclassified	4538.ORGLA12G0190200.1	Eukaryota	Streptophyta	Magnoliopsida	Poales	Poaceae	Oryza	Oryza sativa	unclassified	unclassified
member	40882	-	-	-	-	-	HG5518448	unclassified	unclassified	3IRW2	unclassified	4538.ORGLA12G0190200.1	Eukaryota	Streptophyta	Magnoliopsida	Poales	Poaceae	Oryza	Oryza sativa	unclassified	unclassified
group	40883	2	790	1091	65.72	65.72	HG5443559;HG5550758	information storage and processing	Replication, recombination and repair	4H2CM	RNA polymerase that catalyzes the synthesis of short RNA molecules used as primers for DNA polymerase during DNA replication	various	Viruses	Uroviricota	Caudoviricetes	Caudovirales	Siphoviridae	unclassified	various	unclassified	unclassified	0.1	-	0.1	-	0.0	-	0.0	-	2/2	2/2	2/2	2/2	1/2	1/2	1/2	1/2	1/2	1/2	1/2	1/2	0/0	0/0
member	40883	-	-	-	-	-	HG5443559	information storage and processing	Replication, recombination and repair	4H2CM	RNA polymerase that catalyzes the synthesis of short RNA molecules used as primers for DNA polymerase during DNA replication	591001.Acfer_1782	unclassified	unclassified	unclassified	unclassified	unclassified	unclassified	unclassified	unclassified	unclassified
member	40883	-	-	-	-	-	HG5550758	information storage and processing	Replication, recombination and repair	4H2CM	RNA polymerase that catalyzes the synthesis of short RNA molecules used as primers for DNA polymerase during DNA replication	1401067.HMPREF0872_03115	Viruses	Uroviricota	Caudoviricetes	Caudovirales	Siphoviridae	unclassified	Siphoviridae sp.	unclassified	unclassified
group	40884	1	-	-	-	-	HG5443579	information storage and processing	Replication, recombination and repair	36E0Y	helicase	394503.Ccel_0660	Bacteria	Firmicutes	Clostridia	Eubacteriales	Oscillospiraceae	Ruminiclostridium	Ruminiclostridium cellulolyticum	unclassified	unclassified	0.1	-	0.1	-	0.0	-	0.0	-	1/1	1/1	1/1	1/1	1/1	1/1	1/1	1/1	1/1	1/1	1/1	1/1	0/0	0/0
member	40884	-	-	-	-	-	HG5443579	information storage and processing	Replication, recombination and repair	36E0Y	helicase	394503.Ccel_0660	Bacteria	Firmicutes	Clostridia	Eubacteriales	Oscillospiraceae	Ruminiclostridium	Ruminiclostridium cellulolyticum	unclassified	unclassified
group	40885	1	-	-	-	-	HG5443622	information storage and processing	Replication, recombination and repair	22ZPZ	Uncharacterized conserved protein (DUF2075)	709991.Odosp_1286	Bacteria	Bacteroidetes	Bacteroidia	Bacteroidales	Odoribacteraceae	Odoribacter	Odoribacter splanchnicus CAG:14	unclassified	unclassified	0.1	-	0.1	-	0.0	-	0.0	-	1/1	1/1	1/1	1/1	1/1	1/1	1/1	1/1	1/1	1/1	1/1	1/1	0/0	0/0
member	40885	-	-	-	-	-	HG5443622	information storage and processing	Replication, recombination and repair	22ZPZ	Uncharacterized conserved protein (DUF2075)	709991.Odosp_1286	Bacteria	Bacteroidetes	Bacteroidia	Bacteroidales	Odoribacteraceae	Odoribacter	Odoribacter splanchnicus CAG:14	unclassified	unclassified
group	40886	1	-	-	-	-	HG5443743	cellular processes and signaling	various	4AKKD	Chain length determinant protein	1121098.HMPREF1534_02100	Bacteria	Bacteroidetes	Bacteroidia	Bacteroidales	Bacteroidaceae	Bacteroides	Bacteroides sp. AM16-15	unclassified	unclassified	0.1	-	0.1	-	0.0	-	0.0	-	1/1	1/1	1/1	1/1	1/1	1/1	1/1	1/1	1/1	1/1	1/1	1/1	0/0	0/0
member	40886	-	-	-	-	-	HG5443743	cellular processes and signaling	Cell cycle control, cell division, chromosome partitioning	4AKKD	Chain length determinant protein	1121098.HMPREF1534_02100	Bacteria	Bacteroidetes	Bacteroidia	Bacteroidales	Bacteroidaceae	Bacteroides	Bacteroides sp. AM16-15	unclassified	unclassified
member	40886	-	-	-	-	-	HG5443743	cellular processes and signaling	Cell wall/membrane/envelope biogenesis	4AKKD	Chain length determinant protein	1121098.HMPREF1534_02100	-	-	-	-	-	-	-	-	-
group	40887	1	-	-	-	-	HG5443757	cellular processes and signaling	Intracellular trafficking, secretion, and vesicular transport	25FF8	endoglucanase-related protein, glucosyl hydrolase family 9 protein K01238	483218.BACPEC_00402	Bacteria	Firmicutes	Clostridia	Eubacteriales	Clostridiaceae	Clostridium	Clostridium sp. CAG:138	unclassified	unclassified	0.1	-	0.1	-	0.0	-	0.0	-	1/1	1/1	1/1	1/1	1/1	1/1	1/1	1/1	1/1	1/1	1/1	1/1	0/0	0/0
member	40887	-	-	-	-	-	HG5443757	cellular processes and signaling	Intracellular trafficking, secretion, and vesicular transport	25FF8	endoglucanase-related protein, glucosyl hydrolase family 9 protein K01238	483218.BACPEC_00402	Bacteria	Firmicutes	Clostridia	Eubacteriales	Clostridiaceae	Clostridium	Clostridium sp. CAG:138	unclassified	unclassified
group	40888	2	791	791	99.87	99.87	HG5443803;HG5443971	information storage and processing	Replication, recombination and repair	25UUQ	Endonuclease that is involved in the suppression of homologous recombination and may therefore have a key role in the control of bacterial genetic diversity	411469.EUBHAL_01130	Bacteria	Firmicutes	Clostridia	Eubacteriales	various	various	various	unclassified	unclassified	0.1	-	0.1	-	0.0	-	0.0	-	2/2	2/2	2/2	2/2	2/2	2/2	2/2	2/2	2/2	2/2	2/2	2/2	0/0	0/0
member	40888	-	-	-	-	-	HG5443803	information storage and processing	Replication, recombination and repair	25UUQ	Endonuclease that is involved in the suppression of homologous recombination and may therefore have a key role in the control of bacterial genetic diversity	411469.EUBHAL_01130	Bacteria	Firmicutes	Clostridia	Eubacteriales	Eubacteriaceae	Eubacterium	Eubacterium hallii CAG:12	unclassified	unclassified
member	40888	-	-	-	-	-	HG5443803	-	-	-	-	-	Bacteria	Firmicutes	Clostridia	Eubacteriales	Lachnospiraceae	Anaerobutyricum	Anaerobutyricum hallii	-	-
member	40888	-	-	-	-	-	HG5443971	information storage and processing	Replication, recombination and repair	25UUQ	Endonuclease that is involved in the suppression of homologous recombination and may therefore have a key role in the control of bacterial genetic diversity	411469.EUBHAL_01130	Bacteria	Firmicutes	Clostridia	Eubacteriales	Eubacteriaceae	Eubacterium	Eubacterium hallii CAG:12	unclassified	unclassified
member	40888	-	-	-	-	-	HG5443971	-	-	-	-	-	Bacteria	Firmicutes	Clostridia	Eubacteriales	Lachnospiraceae	Anaerobutyricum	Anaerobutyricum hallii	-	-
group	40889	1	-	-	-	-	HG5443901	metabolism	Inorganic ion transport and metabolism	36DJA	Belongs to the sulfur carrier protein TusA family	941824.TCEL_00749	unclassified	unclassified	unclassified	unclassified	unclassified	unclassified	unclassified	cellobiose dehydrogenase (EC 1.1.99.18); glucose 1-oxidase (EC 1.1.3.4); aryl alcohol oxidase (EC 1.1.3.7); alcohol oxidase (EC 1.1.3.13); pyranose oxidase (EC 1.1.3.10)	AA3	0.1	-	0.1	-	0.0	-	0.0	-	1/1	1/1	1/1	1/1	1/1	0/0	0/0	0/0	0/0	0/0	0/0	0/0	1/1	1/1
member	40889	-	-	-	-	-	HG5443901	metabolism	Inorganic ion transport and metabolism	36DJA	Belongs to the sulfur carrier protein TusA family	941824.TCEL_00749	unclassified	unclassified	unclassified	unclassified	unclassified	unclassified	unclassified	cellobiose dehydrogenase (EC 1.1.99.18); glucose 1-oxidase (EC 1.1.3.4); aryl alcohol oxidase (EC 1.1.3.7); alcohol oxidase (EC 1.1.3.13); pyranose oxidase (EC 1.1.3.10)	AA3
group	40890	1	-	-	-	-	HG5443943	information storage and processing	Translation, ribosomal structure and biogenesis	1ZB8G	Belongs to the phenylalanyl-tRNA synthetase beta subunit family. Type 1 subfamily	1174504.AJTN02000191_gene4269	unclassified	unclassified	unclassified	unclassified	unclassified	unclassified	unclassified	unclassified	unclassified	0.1	-	0.1	-	0.0	-	0.0	-	1/1	1/1	1/1	1/1	1/1	0/0	0/0	0/0	0/0	0/0	0/0	0/0	0/0	0/0
member	40890	-	-	-	-	-	HG5443943	information storage and processing	Translation, ribosomal structure and biogenesis	1ZB8G	Belongs to the phenylalanyl-tRNA synthetase beta subunit family. Type 1 subfamily	1174504.AJTN02000191_gene4269	unclassified	unclassified	unclassified	unclassified	unclassified	unclassified	unclassified	unclassified	unclassified
group	40891	1	-	-	-	-	HG5444075	poorly characterized	Function unknown	2FSZM	KAP family P-loop domain	1122990.BAJH01000031_gene2552	Bacteria	Bacteroidetes	Bacteroidia	Bacteroidales	Prevotellaceae	Prevotella	Prevotella copri	unclassified	unclassified	0.1	-	0.1	-	0.0	-	0.0	-	1/1	1/1	1/1	1/1	1/1	1/1	1/1	1/1	1/1	1/1	1/1	1/1	0/0	0/0
member	40891	-	-	-	-	-	HG5444075	poorly characterized	Function unknown	2FSZM	KAP family P-loop domain	1122990.BAJH01000031_gene2552	Bacteria	Bacteroidetes	Bacteroidia	Bacteroidales	Prevotellaceae	Prevotella	Prevotella copri	unclassified	unclassified
group	40892	4	791	793	99.62	100.0	HG5444280;HG5445157;HG5445340;O14782	cellular processes and signaling	Cytoskeleton	4N049	microtubule motor activity	9606.ENSP00000264712	various	various	various	various	various	various	various	unclassified	unclassified	0.1	-	0.1	-	0.0001516990291262	-	0.0001516990291262	-	4/4	4/4	3/4	3/4	3/4	4/4	4/4	4/4	4/4	4/4	4/4	4/4	0/0	0/0
member	40892	-	-	-	-	-	HG5444280	cellular processes and signaling	Cytoskeleton	4MFXR	Belongs to the TRAFAC class myosin-kinesin ATPase superfamily. Kinesin family	61853.ENSNLEP00000001792	Eukaryota	Chordata	Mammalia	Primates	Hominidae	Homo	Homo sapiens	unclassified	unclassified
member	40892	-	-	-	-	-	HG5445157	cellular processes and signaling	Cytoskeleton	4N049	microtubule motor activity	9606.ENSP00000264712	Eukaryota	Chordata	Mammalia	Primates	Hominidae	Homo	Homo sapiens	unclassified	unclassified
member	40892	-	-	-	-	-	HG5445157	-	-	-	-	-	unclassified	unclassified	unclassified	unclassified	unclassified	unclassified	synthetic construct	-	-
member	40892	-	-	-	-	-	HG5445340	cellular processes and signaling	Cytoskeleton	4N049	microtubule motor activity	9606.ENSP00000264712	Eukaryota	Chordata	Mammalia	Primates	Hominidae	Homo	Homo sapiens	unclassified	unclassified
member	40892	-	-	-	-	-	HG5445340	-	-	-	-	-	unclassified	unclassified	unclassified	unclassified	unclassified	unclassified	synthetic construct	-	-
member	40892	-	-	-	-	-	O14782	cellular processes and signaling	Cytoskeleton	4N049	microtubule motor activity	9606.ENSP00000264712	Eukaryota	Chordata	Mammalia	Primates	Hominidae	Homo	Homo sapiens	unclassified	unclassified
member	40892	-	-	-	-	-	O14782	-	-	-	-	-	unclassified	unclassified	unclassified	unclassified	unclassified	unclassified	synthetic construct	-	-
group	40893	1	-	-	-	-	HG5444386	various	various	25TGU	Domain of unknown function (DUF5011)	445973.CLOBAR_00673	Bacteria	Firmicutes	Clostridia	Eubacteriales	Peptostreptococcaceae	Intestinibacter	Intestinibacter bartlettii	The C-terminal CBM44 module of the Clostridium thermocellum enzyme has been demonstrated to bind equally well cellulose and xyloglucan	CBM44	0.1	-	0.1	-	0.0	-	0.0	-	1/1	1/1	1/1	1/1	1/1	1/1	1/1	1/1	1/1	1/1	1/1	1/1	1/1	1/1
member	40893	-	-	-	-	-	HG5444386	cellular processes and signaling	Cell wall/membrane/envelope biogenesis	25TGU	Domain of unknown function (DUF5011)	445973.CLOBAR_00673	Bacteria	Firmicutes	Clostridia	Eubacteriales	Peptostreptococcaceae	Intestinibacter	Intestinibacter bartlettii	The C-terminal CBM44 module of the Clostridium thermocellum enzyme has been demonstrated to bind equally well cellulose and xyloglucan	CBM44
member	40893	-	-	-	-	-	HG5444386	metabolism	Amino acid transport and metabolism	25TGU	Domain of unknown function (DUF5011)	445973.CLOBAR_00673	-	-	-	-	-	-	-	-	-
group	40894	1	-	-	-	-	HG5444639	cellular processes and signaling	Defense mechanisms	2FRB5	Type II restriction enzyme, methylase subunits	264731.PRU_1135	Bacteria	Bacteroidetes	Bacteroidia	Bacteroidales	Prevotellaceae	Prevotella	Prevotella copri	unclassified	unclassified	0.1	-	0.1	-	0.0	-	0.0	-	1/1	1/1	1/1	1/1	1/1	1/1	1/1	1/1	1/1	1/1	1/1	1/1	0/0	0/0
member	40894	-	-	-	-	-	HG5444639	cellular processes and signaling	Defense mechanisms	2FRB5	Type II restriction enzyme, methylase subunits	264731.PRU_1135	Bacteria	Bacteroidetes	Bacteroidia	Bacteroidales	Prevotellaceae	Prevotella	Prevotella copri	unclassified	unclassified
group	40895	1	-	-	-	-	HG5444714	poorly characterized	Function unknown	1HWG2	Phage-related minor tail protein	1095750.HMPREF9970_2277	various	various	various	various	various	various	various	unclassified	unclassified	0.1	-	0.1	-	0.0	-	0.0	-	1/1	1/1	1/1	1/1	1/1	1/1	1/1	1/1	1/1	1/1	1/1	1/1	0/0	0/0
member	40895	-	-	-	-	-	HG5444714	poorly characterized	Function unknown	1HWG2	Phage-related minor tail protein	1095750.HMPREF9970_2277	Bacteria	Firmicutes	Clostridia	Eubacteriales	Clostridiaceae	Clostridium	Clostridium sp. OF03-18AA	unclassified	unclassified
member	40895	-	-	-	-	-	HG5444714	-	-	-	-	-	Bacteria	Firmicutes	Clostridia	Eubacteriales	Lachnospiraceae	Fusicatenibacter	Fusicatenibacter saccharivorans	-	-
member	40895	-	-	-	-	-	HG5444714	-	-	-	-	-	Viruses	Uroviricota	Caudoviricetes	Caudovirales	unclassified	unclassified	Caudovirales sp.	-	-
group	40896	1	-	-	-	-	HG5444895	metabolism	Carbohydrate transport and metabolism	4BZ0R	Glycosyl hydrolases family 38 N-terminal domain	1280676.AUJO01000006_gene635	unclassified	unclassified	unclassified	unclassified	unclassified	unclassified	unclassified	alpha-mannosidase (EC 3.2.1.24); mannosyl-oligosaccharide alpha-1,2-mannosidase (EC 3.2.1.113); mannosyl-oligosaccharide alpha-1,3-1,6-mannosidase (EC 3.2.1.114); alpha-2-O-mannosylglycerate hydrolase (EC 3.2.1.170); mannosyl-oligosaccharide alpha-1,3-mannosidase (EC 3.2.1.-)	GH38	0.1	-	0.1	-	0.0	-	0.0	-	1/1	1/1	1/1	1/1	1/1	0/0	0/0	0/0	0/0	0/0	0/0	0/0	1/1	1/1
member	40896	-	-	-	-	-	HG5444895	metabolism	Carbohydrate transport and metabolism	4BZ0R	Glycosyl hydrolases family 38 N-terminal domain	1280676.AUJO01000006_gene635	unclassified	unclassified	unclassified	unclassified	unclassified	unclassified	unclassified	alpha-mannosidase (EC 3.2.1.24); mannosyl-oligosaccharide alpha-1,2-mannosidase (EC 3.2.1.113); mannosyl-oligosaccharide alpha-1,3-1,6-mannosidase (EC 3.2.1.114); alpha-2-O-mannosylglycerate hydrolase (EC 3.2.1.170); mannosyl-oligosaccharide alpha-1,3-mannosidase (EC 3.2.1.-)	GH38
group	40897	1	-	-	-	-	HG5444926	poorly characterized	Function unknown	36E7X	ABC transporter	573061.Clocel_2530	Bacteria	Firmicutes	Clostridia	Eubacteriales	Clostridiaceae	Clostridium	Clostridium sp. CAG:524	unclassified	unclassified	0.1	-	0.1	-	0.0	-	0.0	-	1/1	1/1	1/1	1/1	1/1	1/1	1/1	1/1	1/1	1/1	1/1	1/1	0/0	0/0
member	40897	-	-	-	-	-	HG5444926	poorly characterized	Function unknown	36E7X	ABC transporter	573061.Clocel_2530	Bacteria	Firmicutes	Clostridia	Eubacteriales	Clostridiaceae	Clostridium	Clostridium sp. CAG:524	unclassified	unclassified
group	40898	1	-	-	-	-	HG5444953	cellular processes and signaling	Defense mechanisms	4AMMI	MacB-like periplasmic core domain	471870.BACINT_02031	Bacteria	Bacteroidetes	Bacteroidia	Bacteroidales	Bacteroidaceae	Bacteroides	Bacteroides intestinalis	unclassified	unclassified	0.1	-	0.1	-	0.0	-	0.0	-	1/1	1/1	1/1	1/1	1/1	1/1	1/1	1/1	1/1	1/1	1/1	1/1	0/0	0/0
member	40898	-	-	-	-	-	HG5444953	cellular processes and signaling	Defense mechanisms	4AMMI	MacB-like periplasmic core domain	471870.BACINT_02031	Bacteria	Bacteroidetes	Bacteroidia	Bacteroidales	Bacteroidaceae	Bacteroides	Bacteroides intestinalis	unclassified	unclassified
group	40899	1	-	-	-	-	HG5444960	poorly characterized	Function unknown	1RN6G	protein conserved in bacteria	573.JG24_09990	Bacteria	Proteobacteria	Gammaproteobacteria	Enterobacterales	Enterobacteriaceae	Klebsiella	Klebsiella variicola	unclassified	unclassified	0.1	-	0.1	-	0.0	-	0.0	-	1/1	1/1	1/1	1/1	1/1	1/1	1/1	1/1	1/1	1/1	1/1	1/1	0/0	0/0
member	40899	-	-	-	-	-	HG5444960	poorly characterized	Function unknown	1RN6G	protein conserved in bacteria	573.JG24_09990	Bacteria	Proteobacteria	Gammaproteobacteria	Enterobacterales	Enterobacteriaceae	Klebsiella	Klebsiella variicola	unclassified	unclassified
group	40900	1	-	-	-	-	HG5444962	metabolism	Lipid transport and metabolism	KOG0504	protein ubiquitination	4536.ONIVA07G12880.1	Eukaryota	Streptophyta	Magnoliopsida	Poales	Poaceae	Oryza	Oryza sativa	unclassified	unclassified	0.1	-	0.1	-	0.0	-	0.0	-	1/1	1/1	1/1	1/1	1/1	1/1	1/1	1/1	1/1	1/1	1/1	1/1	0/0	0/0
member	40900	-	-	-	-	-	HG5444962	metabolism	Lipid transport and metabolism	KOG0504	protein ubiquitination	4536.ONIVA07G12880.1	Eukaryota	Streptophyta	Magnoliopsida	Poales	Poaceae	Oryza	Oryza sativa	unclassified	unclassified
group	40901	1	-	-	-	-	HG5445030	information storage and processing	RNA processing and modification	3I5WR	Pre-mRNA splicing factor PRP21 like protein	4538.ORGLA02G0093400.1	Eukaryota	Streptophyta	Magnoliopsida	Poales	Poaceae	Oryza	Oryza sativa	unclassified	unclassified	0.1	-	0.1	-	0.0	-	0.0	-	1/1	1/1	1/1	1/1	1/1	1/1	1/1	1/1	1/1	1/1	1/1	1/1	0/0	0/0
member	40901	-	-	-	-	-	HG5445030	information storage and processing	RNA processing and modification	3I5WR	Pre-mRNA splicing factor PRP21 like protein	4538.ORGLA02G0093400.1	Eukaryota	Streptophyta	Magnoliopsida	Poales	Poaceae	Oryza	Oryza sativa	unclassified	unclassified
group	40902	1	-	-	-	-	HG5445074	cellular processes and signaling	Posttranslational modification, protein turnover, chaperones	1XSB9	Belongs to the peptidase S16 family	675812.VHA_001377	Bacteria	Proteobacteria	Gammaproteobacteria	Vibrionales	Vibrionaceae	Grimontia	Grimontia hollisae	unclassified	unclassified	0.1	-	0.1	-	0.0	-	0.0	-	1/1	1/1	1/1	1/1	1/1	1/1	1/1	1/1	1/1	1/1	1/1	1/1	0/0	0/0
member	40902	-	-	-	-	-	HG5445074	cellular processes and signaling	Posttranslational modification, protein turnover, chaperones	1XSB9	Belongs to the peptidase S16 family	675812.VHA_001377	Bacteria	Proteobacteria	Gammaproteobacteria	Vibrionales	Vibrionaceae	Grimontia	Grimontia hollisae	unclassified	unclassified
group	40903	4	792	814	95.96	98.53	HG5445093;HG5446039;HG5448331;HG5458339	cellular processes and signaling	Cell cycle control, cell division, chromosome partitioning	4APBZ	domain, Protein	411901.BACCAC_03934	Bacteria	Bacteroidetes	Bacteroidia	Bacteroidales	Bacteroidaceae	Bacteroides	Bacteroides caccae	unclassified	unclassified	0.1	-	0.1	-	0.0	-	0.0	-	4/4	4/4	4/4	4/4	4/4	4/4	4/4	4/4	4/4	4/4	4/4	4/4	0/0	0/0
member	40903	-	-	-	-	-	HG5445093	cellular processes and signaling	Cell cycle control, cell division, chromosome partitioning	4APBZ	domain, Protein	411901.BACCAC_03934	Bacteria	Bacteroidetes	Bacteroidia	Bacteroidales	Bacteroidaceae	Bacteroides	Bacteroides caccae	unclassified	unclassified
member	40903	-	-	-	-	-	HG5446039	cellular processes and signaling	Cell cycle control, cell division, chromosome partitioning	4APBZ	domain, Protein	411901.BACCAC_03934	Bacteria	Bacteroidetes	Bacteroidia	Bacteroidales	Bacteroidaceae	Bacteroides	Bacteroides caccae	unclassified	unclassified
member	40903	-	-	-	-	-	HG5448331	cellular processes and signaling	Cell cycle control, cell division, chromosome partitioning	4APBZ	domain, Protein	411901.BACCAC_03934	Bacteria	Bacteroidetes	Bacteroidia	Bacteroidales	Bacteroidaceae	Bacteroides	Bacteroides caccae	unclassified	unclassified
member	40903	-	-	-	-	-	HG5458339	cellular processes and signaling	Cell cycle control, cell division, chromosome partitioning	4APBZ	domain, Protein	411901.BACCAC_03934	Bacteria	Bacteroidetes	Bacteroidia	Bacteroidales	Bacteroidaceae	Bacteroides	Bacteroides caccae	unclassified	unclassified
group	40904	6	793	1051	66.19	98.67	HG5445148;HG5498616;HG5538133;HG5541030;HG5541407;HG5541676	cellular processes and signaling	Signal transduction mechanisms	2FM06	Psort location CytoplasmicMembrane, score	679935.Alfi_1508	Bacteria	Bacteroidetes	Bacteroidia	Bacteroidales	Rikenellaceae	Alistipes	Alistipes shahii	unclassified	unclassified	0.1	-	0.1	-	0.0	-	0.0	-	6/6	6/6	6/6	6/6	6/6	5/6	5/6	5/6	5/6	5/6	5/6	5/6	0/0	0/0
member	40904	-	-	-	-	-	HG5445148	cellular processes and signaling	Signal transduction mechanisms	2FM06	Psort location CytoplasmicMembrane, score	679935.Alfi_1508	unclassified	unclassified	unclassified	unclassified	unclassified	unclassified	unclassified	unclassified	unclassified
member	40904	-	-	-	-	-	HG5498616	cellular processes and signaling	Signal transduction mechanisms	2FM06	Psort location CytoplasmicMembrane, score	679935.Alfi_1508	Bacteria	Bacteroidetes	Bacteroidia	Bacteroidales	Rikenellaceae	Alistipes	Alistipes shahii	unclassified	unclassified
member	40904	-	-	-	-	-	HG5498616	-	-	-	-	-	Bacteria	Bacteroidetes	Bacteroidia	Bacteroidales	Rikenellaceae	Alistipes	Alistipes sp. AF14-19	-	-
member	40904	-	-	-	-	-	HG5498616	-	-	-	-	-	Bacteria	Bacteroidetes	Bacteroidia	Bacteroidales	Rikenellaceae	Alistipes	unclassified	-	-
member	40904	-	-	-	-	-	HG5538133	cellular processes and signaling	Signal transduction mechanisms	2FM06	Psort location CytoplasmicMembrane, score	679935.Alfi_1508	Bacteria	Bacteroidetes	Bacteroidia	Bacteroidales	Rikenellaceae	Alistipes	Alistipes shahii	unclassified	unclassified
member	40904	-	-	-	-	-	HG5541030	cellular processes and signaling	Signal transduction mechanisms	2FM06	Psort location CytoplasmicMembrane, score	679935.Alfi_1508	Bacteria	Bacteroidetes	Bacteroidia	Bacteroidales	Rikenellaceae	Alistipes	Alistipes shahii	unclassified	unclassified
member	40904	-	-	-	-	-	HG5541407	cellular processes and signaling	Signal transduction mechanisms	2FM06	Psort location CytoplasmicMembrane, score	679935.Alfi_1508	Bacteria	Bacteroidetes	Bacteroidia	Bacteroidales	Rikenellaceae	Alistipes	Alistipes shahii	unclassified	unclassified
member	40904	-	-	-	-	-	HG5541676	cellular processes and signaling	Signal transduction mechanisms	2FM06	Psort location CytoplasmicMembrane, score	679935.Alfi_1508	Bacteria	Bacteroidetes	Bacteroidia	Bacteroidales	Rikenellaceae	Alistipes	Alistipes shahii	unclassified	unclassified
group	40905	3	793	803	94.27	99.88	HG5445238;HG5445692;HG5451793	cellular processes and signaling	Intracellular trafficking, secretion, and vesicular transport	3IAK6	Plays a role in vesicular protein sorting	various	Eukaryota	Streptophyta	Magnoliopsida	Poales	Poaceae	Oryza	Oryza sativa	unclassified	unclassified	0.1	-	0.1	-	0.0	-	0.0	-	3/3	3/3	3/3	3/3	(1)/3	3/3	3/3	3/3	3/3	3/3	2/3	2/3	0/0	0/0
member	40905	-	-	-	-	-	HG5445238	cellular processes and signaling	Intracellular trafficking, secretion, and vesicular transport	3IAK6	Plays a role in vesicular protein sorting	4536.ONIVA03G39120.1	Eukaryota	Streptophyta	Magnoliopsida	Poales	Poaceae	Oryza	Oryza sativa	unclassified	unclassified
member	40905	-	-	-	-	-	HG5445692	cellular processes and signaling	Intracellular trafficking, secretion, and vesicular transport	3IAK6	Plays a role in vesicular protein sorting	4530.OS03T0801600-01	Eukaryota	Streptophyta	Magnoliopsida	Poales	Poaceae	Oryza	Oryza sativa	unclassified	unclassified
member	40905	-	-	-	-	-	HG5451793	cellular processes and signaling	Intracellular trafficking, secretion, and vesicular transport	3IAK6	Plays a role in vesicular protein sorting	4577.GRMZM5G825524_P01	Eukaryota	Streptophyta	Magnoliopsida	Poales	Poaceae	Zea	Zea mays	unclassified	unclassified
group	40906	6	793	921	85.88	99.57	HG5445305;HG5476401;HG5506346;Q13507;Q9JMI9;Q9QZC1	metabolism	Inorganic ion transport and metabolism	4MTX0	Transient receptor ion channel II	9606.ENSP00000368966	Eukaryota	Chordata	Mammalia	Primates	Hominidae	Homo	Homo sapiens	unclassified	unclassified	0.1	-	0.1	-	0.0	-	0.0	-	6/6	6/6	4/6	4/6	4/6	6/6	6/6	6/6	4/6	4/6	4/6	4/6	0/0	0/0
member	40906	-	-	-	-	-	HG5445305	metabolism	Inorganic ion transport and metabolism	4MTX0	Transient receptor ion channel II	9606.ENSP00000368966	Eukaryota	Chordata	Mammalia	Primates	Hominidae	Homo	Homo sapiens	unclassified	unclassified
member	40906	-	-	-	-	-	HG5476401	metabolism	Inorganic ion transport and metabolism	4MTX0	Transient receptor ion channel II	9606.ENSP00000368966	Eukaryota	Chordata	Mammalia	Primates	Hominidae	Homo	Homo sapiens	unclassified	unclassified
member	40906	-	-	-	-	-	HG5476401	-	-	-	-	-	unclassified	unclassified	unclassified	unclassified	unclassified	unclassified	Human ORFeome Gateway entry vector	-	-
member	40906	-	-	-	-	-	HG5476401	-	-	-	-	-	unclassified	unclassified	unclassified	unclassified	unclassified	unclassified	synthetic construct	-	-
member	40906	-	-	-	-	-	HG5506346	metabolism	Inorganic ion transport and metabolism	4MTX0	Transient receptor ion channel II	9606.ENSP00000368966	Eukaryota	Chordata	Mammalia	Primates	Hominidae	Homo	Homo sapiens	unclassified	unclassified
member	40906	-	-	-	-	-	Q13507	metabolism	Inorganic ion transport and metabolism	4MTX0	Transient receptor ion channel II	9606.ENSP00000368966	Eukaryota	Chordata	Mammalia	Primates	Hominidae	Homo	Homo sapiens	unclassified	unclassified
member	40906	-	-	-	-	-	Q13507	-	-	-	-	-	unclassified	unclassified	unclassified	unclassified	unclassified	unclassified	Human ORFeome Gateway entry vector	-	-
member	40906	-	-	-	-	-	Q13507	-	-	-	-	-	unclassified	unclassified	unclassified	unclassified	unclassified	unclassified	synthetic construct	-	-
member	40906	-	-	-	-	-	Q9JMI9	metabolism	Inorganic ion transport and metabolism	4Q50N	Transient receptor potential	10090.ENSMUSP00000029271	Eukaryota	Chordata	Mammalia	Rodentia	Muridae	Rattus	Rattus norvegicus	unclassified	unclassified
member	40906	-	-	-	-	-	Q9JMI9	-	-	-	-	-	Eukaryota	Chordata	Mammalia	Rodentia	Muridae	Rattus	Rattus rattus	-	-
member	40906	-	-	-	-	-	Q9QZC1	metabolism	Inorganic ion transport and metabolism	4Q50N	Transient receptor potential	10090.ENSMUSP00000029271	Eukaryota	Chordata	Mammalia	Rodentia	Muridae	Mus	Mus musculus	unclassified	unclassified
group	40907	1	-	-	-	-	HG5445443	cellular processes and signaling	Signal transduction mechanisms	3M46T	NB-ARC domain	4529.ORUFI08G00510.1	Eukaryota	Streptophyta	Magnoliopsida	Poales	Poaceae	Oryza	Oryza sativa	unclassified	unclassified	0.1	-	0.1	-	0.0	-	0.0	-	1/1	1/1	1/1	1/1	1/1	1/1	1/1	1/1	1/1	1/1	1/1	1/1	0/0	0/0
member	40907	-	-	-	-	-	HG5445443	cellular processes and signaling	Signal transduction mechanisms	3M46T	NB-ARC domain	4529.ORUFI08G00510.1	Eukaryota	Streptophyta	Magnoliopsida	Poales	Poaceae	Oryza	Oryza sativa	unclassified	unclassified
group	40908	3	793	793	99.62	99.75	HG5445525;HG5445531;HG5445665	metabolism	Amino acid transport and metabolism	3F44E	Removes N-terminal dipeptides sequentially from polypeptides having unsubstituted N-termini provided that the penultimate residue is proline	891391.LAC30SC_07650	Bacteria	Firmicutes	Bacilli	Lactobacillales	Lactobacillaceae	Lactobacillus	Lactobacillus amylovorus	unclassified	unclassified	0.1	-	0.1	-	0.0	-	0.0	-	3/3	3/3	3/3	3/3	3/3	3/3	3/3	3/3	3/3	3/3	3/3	2/3	0/0	0/0
member	40908	-	-	-	-	-	HG5445525	metabolism	Amino acid transport and metabolism	3F44E	Removes N-terminal dipeptides sequentially from polypeptides having unsubstituted N-termini provided that the penultimate residue is proline	891391.LAC30SC_07650	Bacteria	Firmicutes	Bacilli	Lactobacillales	Lactobacillaceae	Lactobacillus	Lactobacillus amylovorus	unclassified	unclassified
member	40908	-	-	-	-	-	HG5445531	metabolism	Amino acid transport and metabolism	3F44E	Removes N-terminal dipeptides sequentially from polypeptides having unsubstituted N-termini provided that the penultimate residue is proline	891391.LAC30SC_07650	Bacteria	Firmicutes	Bacilli	Lactobacillales	Lactobacillaceae	Lactobacillus	Lactobacillus sp. OTU4228	unclassified	unclassified
member	40908	-	-	-	-	-	HG5445665	metabolism	Amino acid transport and metabolism	3F44E	Removes N-terminal dipeptides sequentially from polypeptides having unsubstituted N-termini provided that the penultimate residue is proline	891391.LAC30SC_07650	Bacteria	Firmicutes	Bacilli	Lactobacillales	Lactobacillaceae	Lactobacillus	Lactobacillus amylovorus	unclassified	unclassified
group	40909	1	-	-	-	-	HG5445554	cellular processes and signaling	Cell cycle control, cell division, chromosome partitioning	21YJR	Ftsk_gamma	553973.CLOHYLEM_03980	Bacteria	Firmicutes	Clostridia	Eubacteriales	Lachnospiraceae	Lachnoclostridium	[Clostridium] hylemonae	unclassified	unclassified	0.1	-	0.1	-	0.0	-	0.0	-	1/1	1/1	1/1	1/1	1/1	1/1	1/1	1/1	1/1	1/1	1/1	1/1	0/0	0/0
member	40909	-	-	-	-	-	HG5445554	cellular processes and signaling	Cell cycle control, cell division, chromosome partitioning	21YJR	Ftsk_gamma	553973.CLOHYLEM_03980	Bacteria	Firmicutes	Clostridia	Eubacteriales	Lachnospiraceae	Lachnoclostridium	[Clostridium] hylemonae	unclassified	unclassified
group	40910	1	-	-	-	-	HG5445590	cellular processes and signaling	Cell wall/membrane/envelope biogenesis	25BZ6	Glycosyl hydrolase family 59	1160721.RBI_I00669	Bacteria	Firmicutes	Clostridia	Eubacteriales	Oscillospiraceae	Ruminococcus	Ruminococcus sp. CAG:579	endo-beta-1,4-xylanase (EC 3.2.1.8); beta-glucosidase (3.2.1.21); beta-glucuronidase (EC 3.2.1.31); beta-xylosidase (EC 3.2.1.37); beta-fucosidase (EC 3.2.1.38); glucosylceramidase (EC 3.2.1.45); beta-1,6-glucanase (EC 3.2.1.75); glucuronoarabinoxylan endo-beta-1,4-xylanase (EC 3.2.1.136); endo-beta-1,6-galactanase (EC:3.2.1.164); [reducing end] beta-xylosidase (EC 3.2.1.-)	GH30	0.1	-	0.1	-	0.0	-	0.0	-	1/1	1/1	1/1	1/1	1/1	1/1	1/1	1/1	1/1	1/1	1/1	1/1	1/1	1/1
member	40910	-	-	-	-	-	HG5445590	cellular processes and signaling	Cell wall/membrane/envelope biogenesis	25BZ6	Glycosyl hydrolase family 59	1160721.RBI_I00669	Bacteria	Firmicutes	Clostridia	Eubacteriales	Oscillospiraceae	Ruminococcus	Ruminococcus sp. CAG:579	endo-beta-1,4-xylanase (EC 3.2.1.8); beta-glucosidase (3.2.1.21); beta-glucuronidase (EC 3.2.1.31); beta-xylosidase (EC 3.2.1.37); beta-fucosidase (EC 3.2.1.38); glucosylceramidase (EC 3.2.1.45); beta-1,6-glucanase (EC 3.2.1.75); glucuronoarabinoxylan endo-beta-1,4-xylanase (EC 3.2.1.136); endo-beta-1,6-galactanase (EC:3.2.1.164); [reducing end] beta-xylosidase (EC 3.2.1.-)	GH30
group	40911	2	793	793	99.5	99.5	HG5445677;Q8XJ76	information storage and processing	Translation, ribosomal structure and biogenesis	36DSY	Belongs to the phenylalanyl-tRNA synthetase beta subunit family. Type 1 subfamily	195103.CPF_2139	Bacteria	Firmicutes	Clostridia	Eubacteriales	Clostridiaceae	Clostridium	Clostridium perfringens	unclassified	unclassified	0.1	-	0.1	-	0.0	-	0.0	-	2/2	2/2	2/2	2/2	2/2	2/2	2/2	2/2	2/2	2/2	2/2	2/2	0/0	0/0
member	40911	-	-	-	-	-	HG5445677	information storage and processing	Translation, ribosomal structure and biogenesis	36DSY	Belongs to the phenylalanyl-tRNA synthetase beta subunit family. Type 1 subfamily	195103.CPF_2139	Bacteria	Firmicutes	Clostridia	Eubacteriales	Clostridiaceae	Clostridium	Clostridium perfringens	unclassified	unclassified
member	40911	-	-	-	-	-	Q8XJ76	information storage and processing	Translation, ribosomal structure and biogenesis	36DSY	Belongs to the phenylalanyl-tRNA synthetase beta subunit family. Type 1 subfamily	195103.CPF_2139	Bacteria	Firmicutes	Clostridia	Eubacteriales	Clostridiaceae	Clostridium	Clostridium perfringens	unclassified	unclassified
group	40912	1	-	-	-	-	HG5445739	cellular processes and signaling	Posttranslational modification, protein turnover, chaperones	3WH8K	Peptidase U32	509191.AEDB02000043_gene4827	unclassified	unclassified	unclassified	unclassified	unclassified	unclassified	unclassified	unclassified	unclassified	0.1	-	0.1	-	0.0	-	0.0	-	1/1	1/1	1/1	1/1	1/1	0/0	0/0	0/0	0/0	0/0	0/0	0/0	0/0	0/0
member	40912	-	-	-	-	-	HG5445739	cellular processes and signaling	Posttranslational modification, protein turnover, chaperones	3WH8K	Peptidase U32	509191.AEDB02000043_gene4827	unclassified	unclassified	unclassified	unclassified	unclassified	unclassified	unclassified	unclassified	unclassified
group	40913	1	-	-	-	-	HG5445790	metabolism	Inorganic ion transport and metabolism	22WV9	TonB dependent receptor	435591.BDI_1069	unclassified	unclassified	unclassified	unclassified	unclassified	unclassified	unclassified	unclassified	unclassified	0.1	-	0.1	-	0.0	-	0.0	-	1/1	1/1	1/1	1/1	1/1	0/0	0/0	0/0	0/0	0/0	0/0	0/0	0/0	0/0
member	40913	-	-	-	-	-	HG5445790	metabolism	Inorganic ion transport and metabolism	22WV9	TonB dependent receptor	435591.BDI_1069	unclassified	unclassified	unclassified	unclassified	unclassified	unclassified	unclassified	unclassified	unclassified
group	40914	2	794	796	99.5	99.5	HG5445798;HG5447008	metabolism	Amino acid transport and metabolism	4BWNB	Bacterial extracellular solute-binding proteins, family 5 Middle	various	Bacteria	Firmicutes	Clostridia	Eubacteriales	Clostridiaceae	Clostridium	Clostridium sp. CAG:510	unclassified	unclassified	0.1	-	0.1	-	0.0001516990291262	-	0.0001516990291262	-	2/2	2/2	2/2	2/2	1/2	2/2	2/2	2/2	2/2	2/2	2/2	2/2	0/0	0/0
member	40914	-	-	-	-	-	HG5445798	metabolism	Amino acid transport and metabolism	4BWNB	Bacterial extracellular solute-binding proteins, family 5 Middle	1408304.JAHA01000019_gene2432	Bacteria	Firmicutes	Clostridia	Eubacteriales	Clostridiaceae	Clostridium	Clostridium sp. CAG:510	unclassified	unclassified
member	40914	-	-	-	-	-	HG5447008	metabolism	Amino acid transport and metabolism	4BWNB	Bacterial extracellular solute-binding proteins, family 5 Middle	1280668.ATVT01000007_gene1248	Bacteria	Firmicutes	Clostridia	Eubacteriales	Clostridiaceae	Clostridium	Clostridium sp. CAG:510	unclassified	unclassified
group	40915	1	-	-	-	-	HG5445948	metabolism	Inorganic ion transport and metabolism	2FMEC	Calcium-translocating P-type ATPase, PMCA-type	619693.HMPREF6745_1480	Bacteria	Bacteroidetes	Bacteroidia	Bacteroidales	Prevotellaceae	Prevotella	Prevotella pectinovora	unclassified	unclassified	0.1	-	0.1	-	0.0	-	0.0	-	1/1	1/1	1/1	1/1	1/1	1/1	1/1	1/1	1/1	1/1	1/1	1/1	0/0	0/0
member	40915	-	-	-	-	-	HG5445948	metabolism	Inorganic ion transport and metabolism	2FMEC	Calcium-translocating P-type ATPase, PMCA-type	619693.HMPREF6745_1480	Bacteria	Bacteroidetes	Bacteroidia	Bacteroidales	Prevotellaceae	Prevotella	Prevotella pectinovora	unclassified	unclassified
group	40916	1	-	-	-	-	HG5446180	metabolism	Energy production and conversion	2M8HI	ATP-grasp domain	563192.HMPREF0179_00541	Bacteria	Proteobacteria	Deltaproteobacteria	Desulfovibrionales	Desulfovibrionaceae	Bilophila	Bilophila wadsworthia	unclassified	unclassified	0.1	-	0.1	-	0.0	-	0.0	-	1/1	1/1	1/1	1/1	1/1	1/1	1/1	1/1	1/1	1/1	1/1	1/1	0/0	0/0
member	40916	-	-	-	-	-	HG5446180	metabolism	Energy production and conversion	2M8HI	ATP-grasp domain	563192.HMPREF0179_00541	Bacteria	Proteobacteria	Deltaproteobacteria	Desulfovibrionales	Desulfovibrionaceae	Bilophila	Bilophila wadsworthia	unclassified	unclassified
group	40917	1	-	-	-	-	HG5446196	cellular processes and signaling	Cell motility	3Y1MU	Fibronectin type 3 domain	1121115.AXVN01000071_gene3943	Bacteria	Firmicutes	Clostridia	Eubacteriales	Lachnospiraceae	Blautia	Blautia wexlerae	unclassified	unclassified	0.1	-	0.1	-	0.0	-	0.0	-	1/1	1/1	1/1	1/1	1/1	1/1	1/1	1/1	1/1	1/1	1/1	1/1	0/0	0/0
member	40917	-	-	-	-	-	HG5446196	cellular processes and signaling	Cell motility	3Y1MU	Fibronectin type 3 domain	1121115.AXVN01000071_gene3943	Bacteria	Firmicutes	Clostridia	Eubacteriales	Lachnospiraceae	Blautia	Blautia wexlerae	unclassified	unclassified
group	40918	1	-	-	-	-	HG5446261	metabolism	Secondary metabolites biosynthesis, transport and catabolism	1ZQH4	MacB-like periplasmic core domain	1396.DJ87_1736	Bacteria	Firmicutes	Bacilli	Bacillales	Bacillaceae	Bacillus	Bacillus cereus	unclassified	unclassified	0.1	-	0.1	-	0.0	-	0.0	-	1/1	1/1	1/1	1/1	1/1	1/1	1/1	1/1	1/1	1/1	1/1	1/1	0/0	0/0
member	40918	-	-	-	-	-	HG5446261	metabolism	Secondary metabolites biosynthesis, transport and catabolism	1ZQH4	MacB-like periplasmic core domain	1396.DJ87_1736	Bacteria	Firmicutes	Bacilli	Bacillales	Bacillaceae	Bacillus	Bacillus cereus	unclassified	unclassified
group	40919	1	-	-	-	-	HG5446322	metabolism	Nucleotide transport and metabolism	2YN94	Provides the precursors necessary for DNA synthesis. Catalyzes the biosynthesis of deoxyribonucleotides from the corresponding ribonucleotides	367737.Abu_0020	Bacteria	Proteobacteria	Epsilonproteobacteria	Campylobacterales	Arcobacteraceae	Aliarcobacter	Aliarcobacter butzleri	unclassified	unclassified	0.1	-	0.1	-	0.0	-	0.0	-	1/1	1/1	1/1	1/1	1/1	1/1	1/1	1/1	1/1	1/1	1/1	1/1	0/0	0/0
member	40919	-	-	-	-	-	HG5446322	metabolism	Nucleotide transport and metabolism	2YN94	Provides the precursors necessary for DNA synthesis. Catalyzes the biosynthesis of deoxyribonucleotides from the corresponding ribonucleotides	367737.Abu_0020	Bacteria	Proteobacteria	Epsilonproteobacteria	Campylobacterales	Arcobacteraceae	Aliarcobacter	Aliarcobacter butzleri	unclassified	unclassified
group	40920	1	-	-	-	-	HG5446447	metabolism	Inorganic ion transport and metabolism	4AWEE	TonB-linked outer membrane protein, SusC RagA family	411476.BACOVA_04115	Bacteria	Bacteroidetes	Bacteroidia	Bacteroidales	Bacteroidaceae	Bacteroides	unclassified	unclassified	unclassified	0.1	-	0.1	-	0.0	-	0.0	-	1/1	1/1	1/1	1/1	1/1	1/1	1/1	1/1	1/1	1/1	1/1	1/1	0/0	0/0
member	40920	-	-	-	-	-	HG5446447	metabolism	Inorganic ion transport and metabolism	4AWEE	TonB-linked outer membrane protein, SusC RagA family	411476.BACOVA_04115	Bacteria	Bacteroidetes	Bacteroidia	Bacteroidales	Bacteroidaceae	Bacteroides	unclassified	unclassified	unclassified
group	40921	1	-	-	-	-	HG5446449	cellular processes and signaling	various	46GNM	Regulator of chromosome condensation (RCC1) repeat	132113.XP_003488238.1	unclassified	unclassified	unclassified	unclassified	unclassified	unclassified	unclassified	unclassified	unclassified	0.1	-	0.1	-	0.0	-	0.0	-	1/1	1/1	1/1	1/1	1/1	0/0	0/0	0/0	0/0	0/0	0/0	0/0	0/0	0/0
member	40921	-	-	-	-	-	HG5446449	cellular processes and signaling	Cell cycle control, cell division, chromosome partitioning	46GNM	Regulator of chromosome condensation (RCC1) repeat	132113.XP_003488238.1	unclassified	unclassified	unclassified	unclassified	unclassified	unclassified	unclassified	unclassified	unclassified
member	40921	-	-	-	-	-	HG5446449	cellular processes and signaling	Cytoskeleton	46GNM	Regulator of chromosome condensation (RCC1) repeat	132113.XP_003488238.1	-	-	-	-	-	-	-	-	-
group	40922	1	-	-	-	-	HG5446511	cellular processes and signaling	Intracellular trafficking, secretion, and vesicular transport	4HC47	Psort location Cytoplasmic, score	469609.HMPREF0847_01911	Bacteria	Firmicutes	Bacilli	Lactobacillales	Streptococcaceae	Streptococcus	various	unclassified	unclassified	0.1	-	0.1	-	0.0	-	0.0	-	1/1	1/1	1/1	1/1	1/1	1/1	1/1	1/1	1/1	1/1	1/1	1/1	0/0	0/0
member	40922	-	-	-	-	-	HG5446511	cellular processes and signaling	Intracellular trafficking, secretion, and vesicular transport	4HC47	Psort location Cytoplasmic, score	469609.HMPREF0847_01911	Bacteria	Firmicutes	Bacilli	Lactobacillales	Streptococcaceae	Streptococcus	Streptococcus sp. 2_1_36FAA	unclassified	unclassified
member	40922	-	-	-	-	-	HG5446511	-	-	-	-	-	Bacteria	Firmicutes	Bacilli	Lactobacillales	Streptococcaceae	Streptococcus	unclassified	-	-
group	40923	1	-	-	-	-	HG5446539	information storage and processing	Replication, recombination and repair	3WGKX	ATP-dependent DNA helicase	1410617.JHXH01000017_gene1164	Bacteria	Firmicutes	Clostridia	Eubacteriales	Oscillospiraceae	Ruminococcus	Ruminococcus sp. CAG:724	unclassified	unclassified	0.1	-	0.1	-	0.0	-	0.0	-	1/1	1/1	1/1	1/1	1/1	1/1	1/1	1/1	1/1	1/1	1/1	1/1	0/0	0/0
member	40923	-	-	-	-	-	HG5446539	information storage and processing	Replication, recombination and repair	3WGKX	ATP-dependent DNA helicase	1410617.JHXH01000017_gene1164	Bacteria	Firmicutes	Clostridia	Eubacteriales	Oscillospiraceae	Ruminococcus	Ruminococcus sp. CAG:724	unclassified	unclassified
group	40924	1	-	-	-	-	HG5446692	metabolism	Secondary metabolites biosynthesis, transport and catabolism	3HYC1	Hypothetical methyltransferase	59689.fgenesh1_pm.C_scaffold_2000988	Eukaryota	Streptophyta	Magnoliopsida	Brassicales	Brassicaceae	Arabidopsis	Arabidopsis thaliana	unclassified	unclassified	0.1	-	0.1	-	0.0	-	0.0	-	1/1	1/1	1/1	1/1	1/1	1/1	1/1	1/1	1/1	1/1	1/1	1/1	0/0	0/0
member	40924	-	-	-	-	-	HG5446692	metabolism	Secondary metabolites biosynthesis, transport and catabolism	3HYC1	Hypothetical methyltransferase	59689.fgenesh1_pm.C_scaffold_2000988	Eukaryota	Streptophyta	Magnoliopsida	Brassicales	Brassicaceae	Arabidopsis	Arabidopsis thaliana	unclassified	unclassified
group	40925	1	-	-	-	-	HG5446841	unclassified	unclassified	2Z9TU	unclassified	1123296.JQKE01000039_gene301	unclassified	unclassified	unclassified	unclassified	unclassified	unclassified	unclassified	unclassified	unclassified	0.1	-	0.1	-	0.0	-	0.0	-	1/1	1/1	1/1	1/1	1/1	0/0	0/0	0/0	0/0	0/0	0/0	0/0	0/0	0/0
member	40925	-	-	-	-	-	HG5446841	unclassified	unclassified	2Z9TU	unclassified	1123296.JQKE01000039_gene301	unclassified	unclassified	unclassified	unclassified	unclassified	unclassified	unclassified	unclassified	unclassified
group	40926	1	-	-	-	-	HG5446910	metabolism	Coenzyme transport and metabolism	4H39W	Catalyzes the phosphorylation of pyruvate to phosphoenolpyruvate	1262914.BN533_00037	Bacteria	Firmicutes	Negativicutes	Acidaminococcales	Acidaminococcaceae	Phascolarctobacterium	Phascolarctobacterium faecium	unclassified	unclassified	0.1	-	0.1	-	0.0	-	0.0	-	1/1	1/1	1/1	1/1	1/1	1/1	1/1	1/1	1/1	1/1	1/1	1/1	0/0	0/0
member	40926	-	-	-	-	-	HG5446910	metabolism	Coenzyme transport and metabolism	4H39W	Catalyzes the phosphorylation of pyruvate to phosphoenolpyruvate	1262914.BN533_00037	Bacteria	Firmicutes	Negativicutes	Acidaminococcales	Acidaminococcaceae	Phascolarctobacterium	Phascolarctobacterium faecium	unclassified	unclassified
group	40927	1	-	-	-	-	HG5446952	metabolism	Carbohydrate transport and metabolism	36HJ0	Belongs to the glycosyl hydrolase 31 family	1226325.HMPREF1548_00277	Bacteria	Firmicutes	Clostridia	Eubacteriales	Lachnospiraceae	various	various	alpha-glucosidase (EC 3.2.1.20); alpha-galactosidase (EC 3.2.1.22); alpha-mannosidase (EC 3.2.1.24); alpha-1,3-glucosidase (EC 3.2.1.84); sucrase-isomaltase (EC 3.2.1.48) (EC 3.2.1.10); alpha-xylosidase (EC 3.2.1.177); alpha-glucan lyase (EC 4.2.2.13); isomaltosyltransferase (EC 2.4.1.-); oligosaccharide alpha-1,4-glucosyltransferase (EC 2.4.1.161); sulfoquinovosidase (EC 3.2.1.-); alpha-N-acetylgalactosaminidase (EC 3.2.1.49); ; sulfoquinovosidase (EC 3.2.1.199)	GH31	0.1	-	0.1	-	0.0	-	0.0	-	1/1	1/1	1/1	1/1	1/1	1/1	1/1	1/1	1/1	1/1	1/1	1/1	1/1	1/1
member	40927	-	-	-	-	-	HG5446952	metabolism	Carbohydrate transport and metabolism	36HJ0	Belongs to the glycosyl hydrolase 31 family	1226325.HMPREF1548_00277	Bacteria	Firmicutes	Clostridia	Eubacteriales	Lachnospiraceae	Blautia	Blautia sp. AF14-40	alpha-glucosidase (EC 3.2.1.20); alpha-galactosidase (EC 3.2.1.22); alpha-mannosidase (EC 3.2.1.24); alpha-1,3-glucosidase (EC 3.2.1.84); sucrase-isomaltase (EC 3.2.1.48) (EC 3.2.1.10); alpha-xylosidase (EC 3.2.1.177); alpha-glucan lyase (EC 4.2.2.13); isomaltosyltransferase (EC 2.4.1.-); oligosaccharide alpha-1,4-glucosyltransferase (EC 2.4.1.161); sulfoquinovosidase (EC 3.2.1.-); alpha-N-acetylgalactosaminidase (EC 3.2.1.49); ; sulfoquinovosidase (EC 3.2.1.199)	GH31
member	40927	-	-	-	-	-	HG5446952	-	-	-	-	-	Bacteria	Firmicutes	Clostridia	Eubacteriales	Lachnospiraceae	Blautia	Blautia sp. AF19-1	-	-
member	40927	-	-	-	-	-	HG5446952	-	-	-	-	-	Bacteria	Firmicutes	Clostridia	Eubacteriales	Lachnospiraceae	Blautia	Blautia sp. AM28-27	-	-
member	40927	-	-	-	-	-	HG5446952	-	-	-	-	-	Bacteria	Firmicutes	Clostridia	Eubacteriales	Lachnospiraceae	Blautia	Blautia sp. AM28-36	-	-
member	40927	-	-	-	-	-	HG5446952	-	-	-	-	-	Bacteria	Firmicutes	Clostridia	Eubacteriales	Lachnospiraceae	unclassified	unclassified	-	-
group	40928	2	796	796	96.86	96.86	HG5446979;HG5447453	cellular processes and signaling	Cell cycle control, cell division, chromosome partitioning	24K33	Iron transport-associated domain protein	742765.HMPREF9457_02330	unclassified	unclassified	unclassified	unclassified	unclassified	unclassified	unclassified	unclassified	unclassified	0.1	-	0.1	-	0.0	-	0.0	-	2/2	2/2	2/2	2/2	2/2	0/0	0/0	0/0	0/0	0/0	0/0	0/0	0/0	0/0
member	40928	-	-	-	-	-	HG5446979	cellular processes and signaling	Cell cycle control, cell division, chromosome partitioning	24K33	Iron transport-associated domain protein	742765.HMPREF9457_02330	unclassified	unclassified	unclassified	unclassified	unclassified	unclassified	unclassified	unclassified	unclassified
member	40928	-	-	-	-	-	HG5447453	cellular processes and signaling	Cell cycle control, cell division, chromosome partitioning	24K33	Iron transport-associated domain protein	742765.HMPREF9457_02330	unclassified	unclassified	unclassified	unclassified	unclassified	unclassified	unclassified	unclassified	unclassified
group	40929	1	-	-	-	-	HG5447046	cellular processes and signaling	Cell motility	2G0HS	COG NOG14601 non supervised orthologous group	679190.HMPREF0650_1719	Bacteria	Bacteroidetes	Bacteroidia	Bacteroidales	Prevotellaceae	Prevotella	Prevotella timonensis	unclassified	unclassified	0.1	-	0.1	-	0.0	-	0.0	-	1/1	1/1	1/1	1/1	1/1	1/1	1/1	1/1	1/1	1/1	1/1	1/1	0/0	0/0
member	40929	-	-	-	-	-	HG5447046	cellular processes and signaling	Cell motility	2G0HS	COG NOG14601 non supervised orthologous group	679190.HMPREF0650_1719	Bacteria	Bacteroidetes	Bacteroidia	Bacteroidales	Prevotellaceae	Prevotella	Prevotella timonensis	unclassified	unclassified
group	40930	1	-	-	-	-	HG5447141	information storage and processing	Replication, recombination and repair	1GZ2C	Critical role in recombination and DNA repair. Helps process Holliday junction intermediates to mature products by catalyzing branch migration. Has a DNA unwinding activity characteristic of a DNA helicase with a 3'- to 5'- polarity. Unwinds branched duplex DNA (Y-DNA)	1407650.BAUB01000009_gene1816	Bacteria	Candidatus Melainabacteria	unclassified	various	various	various	various	unclassified	unclassified	0.1	-	0.1	-	0.0	-	0.0	-	1/1	1/1	1/1	1/1	1/1	1/1	1/1	1/1	1/1	1/1	1/1	1/1	0/0	0/0
member	40930	-	-	-	-	-	HG5447141	information storage and processing	Replication, recombination and repair	1GZ2C	Critical role in recombination and DNA repair. Helps process Holliday junction intermediates to mature products by catalyzing branch migration. Has a DNA unwinding activity characteristic of a DNA helicase with a 3'- to 5'- polarity. Unwinds branched duplex DNA (Y-DNA)	1407650.BAUB01000009_gene1816	Bacteria	Candidatus Melainabacteria	unclassified	Candidatus Gastranaerophilales	unclassified	unclassified	Candidatus Gastranaerophilales bacterium HUM_1	unclassified	unclassified
group	40931	1	-	-	-	-	HG5447145	metabolism	Coenzyme transport and metabolism	1XSMW	Catalyzes the phosphorylation of pyruvate to phosphoenolpyruvate	1219065.VPR01S_11_00910	Bacteria	Proteobacteria	Gammaproteobacteria	Vibrionales	Vibrionaceae	Vibrio	Vibrio furnissii	unclassified	unclassified	0.1	-	0.1	-	0.0	-	0.0	-	1/1	1/1	1/1	1/1	1/1	1/1	1/1	1/1	1/1	1/1	1/1	1/1	0/0	0/0
member	40931	-	-	-	-	-	HG5447145	metabolism	Coenzyme transport and metabolism	1XSMW	Catalyzes the phosphorylation of pyruvate to phosphoenolpyruvate	1219065.VPR01S_11_00910	Bacteria	Proteobacteria	Gammaproteobacteria	Vibrionales	Vibrionaceae	Vibrio	Vibrio furnissii	unclassified	unclassified
group	40932	4	796	799	93.62	98.12	HG5447161;HG5449187;HG5449261;HG5449281	cellular processes and signaling	Defense mechanisms	1ZC0P	Peptidase M6	1396.DJ87_4442	Bacteria	Firmicutes	Bacilli	Bacillales	Bacillaceae	Bacillus	various	unclassified	unclassified	0.1	-	0.1	-	0.0	-	0.0	-	4/4	4/4	4/4	4/4	3/4	4/4	4/4	4/4	4/4	4/4	4/4	4/4	0/0	0/0
member	40932	-	-	-	-	-	HG5447161	cellular processes and signaling	Defense mechanisms	1ZC0P	Peptidase M6	315730.BcerKBAB4_0585	Bacteria	Firmicutes	Bacilli	Bacillales	Bacillaceae	Bacillus	Bacillus cereus	unclassified	unclassified
member	40932	-	-	-	-	-	HG5447161	-	-	-	-	-	Bacteria	Firmicutes	Bacilli	Bacillales	Bacillaceae	Bacillus	Bacillus mycoides	-	-
member	40932	-	-	-	-	-	HG5447161	-	-	-	-	-	Bacteria	Firmicutes	Bacilli	Bacillales	Bacillaceae	Bacillus	unclassified	-	-
member	40932	-	-	-	-	-	HG5449187	cellular processes and signaling	Defense mechanisms	1ZC0P	Peptidase M6	1396.DJ87_4442	Bacteria	Firmicutes	Bacilli	Bacillales	Bacillaceae	Bacillus	Bacillus cereus	unclassified	unclassified
member	40932	-	-	-	-	-	HG5449187	-	-	-	-	-	Bacteria	Firmicutes	Bacilli	Bacillales	Bacillaceae	Bacillus	Bacillus thuringiensis	-	-
member	40932	-	-	-	-	-	HG5449187	-	-	-	-	-	Bacteria	Firmicutes	Bacilli	Bacillales	Bacillaceae	Bacillus	unclassified	-	-
member	40932	-	-	-	-	-	HG5449261	cellular processes and signaling	Defense mechanisms	1ZC0P	Peptidase M6	1396.DJ87_4442	Bacteria	Firmicutes	Bacilli	Bacillales	Bacillaceae	Bacillus	Bacillus cereus	unclassified	unclassified
member	40932	-	-	-	-	-	HG5449261	-	-	-	-	-	Bacteria	Firmicutes	Bacilli	Bacillales	Bacillaceae	Bacillus	Bacillus sp. FDAARGOS_527	-	-
member	40932	-	-	-	-	-	HG5449261	-	-	-	-	-	Bacteria	Firmicutes	Bacilli	Bacillales	Bacillaceae	Bacillus	unclassified	-	-
member	40932	-	-	-	-	-	HG5449281	cellular processes and signaling	Defense mechanisms	1ZC0P	Peptidase M6	1396.DJ87_4442	Bacteria	Firmicutes	Bacilli	Bacillales	Bacillaceae	Bacillus	Bacillus cereus	unclassified	unclassified
member	40932	-	-	-	-	-	HG5449281	-	-	-	-	-	Bacteria	Firmicutes	Bacilli	Bacillales	Bacillaceae	Bacillus	Bacillus thuringiensis	-	-
member	40932	-	-	-	-	-	HG5449281	-	-	-	-	-	Bacteria	Firmicutes	Bacilli	Bacillales	Bacillaceae	Bacillus	unclassified	-	-
group	40933	1	-	-	-	-	HG5447328	unclassified	unclassified	4AQD0	unclassified	411476.BACOVA_00169	Bacteria	Bacteroidetes	Bacteroidia	Bacteroidales	Bacteroidaceae	Bacteroides	Bacteroides sp. AM54-2NS	unclassified	unclassified	0.1	-	0.1	-	0.0	-	0.0	-	1/1	1/1	1/1	1/1	1/1	1/1	1/1	1/1	1/1	1/1	1/1	1/1	0/0	0/0
member	40933	-	-	-	-	-	HG5447328	unclassified	unclassified	4AQD0	unclassified	411476.BACOVA_00169	Bacteria	Bacteroidetes	Bacteroidia	Bacteroidales	Bacteroidaceae	Bacteroides	Bacteroides sp. AM54-2NS	unclassified	unclassified
group	40934	1	-	-	-	-	HG5447394	cellular processes and signaling	Cell wall/membrane/envelope biogenesis	3FC11	Prophage endopeptidase tail	257314.LJ_1425	various	various	various	various	various	various	various	unclassified	unclassified	0.1	-	0.1	-	0.0	-	0.0	-	1/1	1/1	1/1	1/1	1/1	1/1	1/1	1/1	1/1	1/1	1/1	1/1	0/0	0/0
member	40934	-	-	-	-	-	HG5447394	cellular processes and signaling	Cell wall/membrane/envelope biogenesis	3FC11	Prophage endopeptidase tail	257314.LJ_1425	Bacteria	Firmicutes	Bacilli	Lactobacillales	Lactobacillaceae	Lactobacillus	Lactobacillus johnsonii	unclassified	unclassified
member	40934	-	-	-	-	-	HG5447394	-	-	-	-	-	Viruses	Uroviricota	Caudoviricetes	Caudovirales	Siphoviridae	unclassified	Lactobacillus prophage Lj928	-	-
group	40935	3	796	796	98.49	99.37	HG5447486;HG5447501;HG5447524	information storage and processing	Replication, recombination and repair	3F44X	DNA-dependent ATPase and ATP-dependent 5'-3' DNA helicase. Has no activity on blunt DNA or DNA with 3'-overhangs, requires at least 10 bases of 5'-ssDNA for helicase activity	353496.LBU_0651	Bacteria	Firmicutes	Bacilli	Lactobacillales	Lactobacillaceae	Lactobacillus	Lactobacillus delbrueckii	unclassified	unclassified	0.1	-	0.1	-	0.0	-	0.0	-	3/3	3/3	3/3	3/3	3/3	3/3	3/3	3/3	3/3	3/3	3/3	3/3	0/0	0/0
member	40935	-	-	-	-	-	HG5447486	information storage and processing	Replication, recombination and repair	3F44X	DNA-dependent ATPase and ATP-dependent 5'-3' DNA helicase. Has no activity on blunt DNA or DNA with 3'-overhangs, requires at least 10 bases of 5'-ssDNA for helicase activity	353496.LBU_0651	Bacteria	Firmicutes	Bacilli	Lactobacillales	Lactobacillaceae	Lactobacillus	Lactobacillus delbrueckii	unclassified	unclassified
member	40935	-	-	-	-	-	HG5447486	-	-	-	-	-	Bacteria	Firmicutes	Bacilli	Lactobacillales	Lactobacillaceae	Lactobacillus	Lactobacillus sp. HMSC08B12	-	-
member	40935	-	-	-	-	-	HG5447486	-	-	-	-	-	Bacteria	Firmicutes	Bacilli	Lactobacillales	Lactobacillaceae	Lactobacillus	unclassified	-	-
member	40935	-	-	-	-	-	HG5447501	information storage and processing	Replication, recombination and repair	3F44X	DNA-dependent ATPase and ATP-dependent 5'-3' DNA helicase. Has no activity on blunt DNA or DNA with 3'-overhangs, requires at least 10 bases of 5'-ssDNA for helicase activity	353496.LBU_0651	Bacteria	Firmicutes	Bacilli	Lactobacillales	Lactobacillaceae	Lactobacillus	Lactobacillus delbrueckii	unclassified	unclassified
member	40935	-	-	-	-	-	HG5447524	information storage and processing	Replication, recombination and repair	3F44X	DNA-dependent ATPase and ATP-dependent 5'-3' DNA helicase. Has no activity on blunt DNA or DNA with 3'-overhangs, requires at least 10 bases of 5'-ssDNA for helicase activity	353496.LBU_0651	Bacteria	Firmicutes	Bacilli	Lactobacillales	Lactobacillaceae	Lactobacillus	Lactobacillus delbrueckii	unclassified	unclassified
group	40936	1	-	-	-	-	HG5447609	cellular processes and signaling	Signal transduction mechanisms	4AKI4	Psort location CytoplasmicMembrane, score	1077285.AGDG01000028_gene1415	Bacteria	Bacteroidetes	Bacteroidia	Bacteroidales	Bacteroidaceae	Phocaeicola	Phocaeicola vulgatus	unclassified	unclassified	0.1	-	0.1	-	0.0	-	0.0	-	1/1	1/1	1/1	1/1	1/1	1/1	1/1	1/1	1/1	1/1	1/1	1/1	0/0	0/0
member	40936	-	-	-	-	-	HG5447609	cellular processes and signaling	Signal transduction mechanisms	4AKI4	Psort location CytoplasmicMembrane, score	1077285.AGDG01000028_gene1415	Bacteria	Bacteroidetes	Bacteroidia	Bacteroidales	Bacteroidaceae	Phocaeicola	Phocaeicola vulgatus	unclassified	unclassified
group	40937	2	797	797	99.87	99.87	HG5447939;HG5448029	metabolism	Carbohydrate transport and metabolism	3WI2B	Belongs to the glycosyl hydrolase 31 family	457412.RSAG_01616	Bacteria	Firmicutes	Clostridia	Eubacteriales	various	various	various	alpha-glucosidase (EC 3.2.1.20); alpha-galactosidase (EC 3.2.1.22); alpha-mannosidase (EC 3.2.1.24); alpha-1,3-glucosidase (EC 3.2.1.84); sucrase-isomaltase (EC 3.2.1.48) (EC 3.2.1.10); alpha-xylosidase (EC 3.2.1.177); alpha-glucan lyase (EC 4.2.2.13); isomaltosyltransferase (EC 2.4.1.-); oligosaccharide alpha-1,4-glucosyltransferase (EC 2.4.1.161); sulfoquinovosidase (EC 3.2.1.-); alpha-N-acetylgalactosaminidase (EC 3.2.1.49); ; sulfoquinovosidase (EC 3.2.1.199)	GH31	0.1	-	0.1	-	0.0	-	0.0	-	2/2	2/2	2/2	2/2	2/2	2/2	2/2	2/2	2/2	1/2	1/2	1/2	2/2	2/2
member	40937	-	-	-	-	-	HG5447939	metabolism	Carbohydrate transport and metabolism	3WI2B	Belongs to the glycosyl hydrolase 31 family	457412.RSAG_01616	Bacteria	Firmicutes	Clostridia	Eubacteriales	Oscillospiraceae	Ruminococcus	Ruminococcus sp. 5_1_39BFAA	alpha-glucosidase (EC 3.2.1.20); alpha-galactosidase (EC 3.2.1.22); alpha-mannosidase (EC 3.2.1.24); alpha-1,3-glucosidase (EC 3.2.1.84); sucrase-isomaltase (EC 3.2.1.48) (EC 3.2.1.10); alpha-xylosidase (EC 3.2.1.177); alpha-glucan lyase (EC 4.2.2.13); isomaltosyltransferase (EC 2.4.1.-); oligosaccharide alpha-1,4-glucosyltransferase (EC 2.4.1.161); sulfoquinovosidase (EC 3.2.1.-); alpha-N-acetylgalactosaminidase (EC 3.2.1.49); ; sulfoquinovosidase (EC 3.2.1.199)	GH31
member	40937	-	-	-	-	-	HG5447939	-	-	-	-	-	Bacteria	Firmicutes	Clostridia	Eubacteriales	Oscillospiraceae	Ruminococcus	Ruminococcus sp. AM54-14NS	-	-
member	40937	-	-	-	-	-	HG5447939	-	-	-	-	-	Bacteria	Firmicutes	Clostridia	Eubacteriales	unclassified	unclassified	unclassified	-	-
member	40937	-	-	-	-	-	HG5448029	metabolism	Carbohydrate transport and metabolism	3WI2B	Belongs to the glycosyl hydrolase 31 family	457412.RSAG_01616	Bacteria	Firmicutes	Clostridia	Eubacteriales	Lachnospiraceae	Blautia	Blautia wexlerae	alpha-glucosidase (EC 3.2.1.20); alpha-galactosidase (EC 3.2.1.22); alpha-mannosidase (EC 3.2.1.24); alpha-1,3-glucosidase (EC 3.2.1.84); sucrase-isomaltase (EC 3.2.1.48) (EC 3.2.1.10); alpha-xylosidase (EC 3.2.1.177); alpha-glucan lyase (EC 4.2.2.13); isomaltosyltransferase (EC 2.4.1.-); oligosaccharide alpha-1,4-glucosyltransferase (EC 2.4.1.161); sulfoquinovosidase (EC 3.2.1.-); alpha-N-acetylgalactosaminidase (EC 3.2.1.49); ; sulfoquinovosidase (EC 3.2.1.199)	GH31
group	40938	1	-	-	-	-	HG5448035	cellular processes and signaling	Cell cycle control, cell division, chromosome partitioning	4AMTA	protein conserved in bacteria	667015.Bacsa_2800	Bacteria	Bacteroidetes	Bacteroidia	Bacteroidales	Bacteroidaceae	Phocaeicola	Phocaeicola salanitronis	beta-L-arabinofuranosidase (EC 3.2.1.185); 3-C-carboxy-5-deoxy-L-xylose (aceric acid) hydrolase (EC 3.2.1.-); alpha-1,3-(3,6)-anhydro-D-galactosidase (EC 3.2.1.-)	GH127	0.1	-	0.1	-	0.0	-	0.0	-	1/1	1/1	1/1	1/1	1/1	1/1	1/1	1/1	1/1	1/1	1/1	1/1	1/1	1/1
member	40938	-	-	-	-	-	HG5448035	cellular processes and signaling	Cell cycle control, cell division, chromosome partitioning	4AMTA	protein conserved in bacteria	667015.Bacsa_2800	Bacteria	Bacteroidetes	Bacteroidia	Bacteroidales	Bacteroidaceae	Phocaeicola	Phocaeicola salanitronis	beta-L-arabinofuranosidase (EC 3.2.1.185); 3-C-carboxy-5-deoxy-L-xylose (aceric acid) hydrolase (EC 3.2.1.-); alpha-1,3-(3,6)-anhydro-D-galactosidase (EC 3.2.1.-)	GH127
group	40939	1	-	-	-	-	HG5448050	poorly characterized	Function unknown	378JW	HD domain	469616.FMAG_01368	Bacteria	Fusobacteria	Fusobacteriia	Fusobacteriales	Fusobacteriaceae	Fusobacterium	Fusobacterium mortiferum	unclassified	unclassified	0.1	-	0.1	-	0.0	-	0.0	-	1/1	1/1	1/1	1/1	1/1	1/1	1/1	1/1	1/1	1/1	1/1	1/1	0/0	0/0
member	40939	-	-	-	-	-	HG5448050	poorly characterized	Function unknown	378JW	HD domain	469616.FMAG_01368	Bacteria	Fusobacteria	Fusobacteriia	Fusobacteriales	Fusobacteriaceae	Fusobacterium	Fusobacterium mortiferum	unclassified	unclassified
group	40940	1	-	-	-	-	HG5448120	unclassified	unclassified	unclassified	unclassified	unclassified	unclassified	unclassified	unclassified	unclassified	unclassified	unclassified	unclassified	unclassified	unclassified	0.1	-	0.1	-	0.0	-	0.0	-	0/0	0/0	0/0	0/0	0/0	0/0	0/0	0/0	0/0	0/0	0/0	0/0	0/0	0/0
member	40940	-	-	-	-	-	HG5448120	unclassified	unclassified	unclassified	unclassified	unclassified	unclassified	unclassified	unclassified	unclassified	unclassified	unclassified	unclassified	unclassified	unclassified
group	40941	3	798	810	92.22	97.41	HG5448212;HG5455770;HG5455994	metabolism	Carbohydrate transport and metabolism	2FMF9	COG NOG04001 non supervised orthologous group	762982.HMPREF9442_01433	Bacteria	Bacteroidetes	Bacteroidia	Bacteroidales	Prevotellaceae	Paraprevotella	Paraprevotella xylaniphila	alpha-2-O-Me-L-fucosidase (EC 3.2.1.-)	GH139	0.1	-	0.1	-	0.0	-	0.0	-	3/3	3/3	3/3	3/3	2/3	3/3	3/3	3/3	3/3	3/3	3/3	2/3	2/3	2/3
member	40941	-	-	-	-	-	HG5448212	metabolism	Carbohydrate transport and metabolism	2FMF9	COG NOG04001 non supervised orthologous group	762982.HMPREF9442_01433	Bacteria	Bacteroidetes	Bacteroidia	Bacteroidales	Prevotellaceae	Paraprevotella	Paraprevotella xylaniphila	alpha-2-O-Me-L-fucosidase (EC 3.2.1.-)	GH139
member	40941	-	-	-	-	-	HG5455770	metabolism	Carbohydrate transport and metabolism	2FMF9	COG NOG04001 non supervised orthologous group	762982.HMPREF9442_01433	Bacteria	Bacteroidetes	Bacteroidia	Bacteroidales	Prevotellaceae	Paraprevotella	Paraprevotella xylaniphila	alpha,alpha-trehalase (EC 3.2.1.28); maltose phosphorylase (EC 2.4.1.8); trehalose phosphorylase (EC 2.4.1.64); kojibiose phosphorylase (EC 2.4.1.230); trehalose-6-phosphate phosphorylase (EC 2.4.1.216); nigerose phosphorylase (EC 2.4.1.279); 3-O-alpha-glucopyranosyl-L-rhamnose phosphorylase (EC 2.4.1.282); 2-O-alpha-glucopyranosylglycerol: phosphate beta-glucosyltransferase (EC 2.4.1.-); alpha-glucosyl-1,2-beta-galactosyl-L-hydroxylysine alpha-glucosidase (EC 3.2.1.107); 1,3-alpha-oligoglucan phosphorylase (EC 2.4.1.334)	GH65
member	40941	-	-	-	-	-	HG5455994	metabolism	Carbohydrate transport and metabolism	2FMF9	COG NOG04001 non supervised orthologous group	762968.HMPREF9441_00875	Bacteria	Bacteroidetes	Bacteroidia	Bacteroidales	Prevotellaceae	Paraprevotella	Paraprevotella clara	alpha-2-O-Me-L-fucosidase (EC 3.2.1.-)	GH139
member	40941	-	-	-	-	-	HG5455994	-	-	-	-	-	Bacteria	Bacteroidetes	Bacteroidia	Bacteroidales	Prevotellaceae	Paraprevotella	Paraprevotella clara CAG:116	-	-
group	40942	2	798	798	100.0	100.0	HG5448355;P39123	metabolism	Carbohydrate transport and metabolism	1ZCRF	Phosphorylase is an important allosteric enzyme in carbohydrate metabolism. Enzymes from different sources differ in their regulatory mechanisms and in their natural substrates. However, all known phosphorylases share catalytic and structural properties	224308.BSU30940	Bacteria	Firmicutes	Bacilli	Bacillales	Bacillaceae	Bacillus	various	glycogen or starch phosphorylase (EC 2.4.1.1).	GT35	0.1	-	0.1	-	0.0	-	0.0	-	2/2	2/2	2/2	2/2	2/2	2/2	2/2	2/2	2/2	2/2	2/2	2/2	2/2	2/2
member	40942	-	-	-	-	-	HG5448355	metabolism	Carbohydrate transport and metabolism	1ZCRF	Phosphorylase is an important allosteric enzyme in carbohydrate metabolism. Enzymes from different sources differ in their regulatory mechanisms and in their natural substrates. However, all known phosphorylases share catalytic and structural properties	224308.BSU30940	Bacteria	Firmicutes	Bacilli	Bacillales	Bacillaceae	Bacillus	Bacillus subtilis	glycogen or starch phosphorylase (EC 2.4.1.1).	GT35
member	40942	-	-	-	-	-	HG5448355	-	-	-	-	-	Bacteria	Firmicutes	Bacilli	Bacillales	Bacillaceae	Bacillus	unclassified	-	-
member	40942	-	-	-	-	-	P39123	metabolism	Carbohydrate transport and metabolism	1ZCRF	Phosphorylase is an important allosteric enzyme in carbohydrate metabolism. Enzymes from different sources differ in their regulatory mechanisms and in their natural substrates. However, all known phosphorylases share catalytic and structural properties	224308.BSU30940	Bacteria	Firmicutes	Bacilli	Bacillales	Bacillaceae	Bacillus	Bacillus subtilis	glycogen or starch phosphorylase (EC 2.4.1.1).	GT35
member	40942	-	-	-	-	-	P39123	-	-	-	-	-	Bacteria	Firmicutes	Bacilli	Bacillales	Bacillaceae	Bacillus	unclassified	-	-
group	40943	1	-	-	-	-	HG5448370	metabolism	Carbohydrate transport and metabolism	4AMGZ	Glycosyl hydrolase family 10	1268240.ATFI01000009_gene1847	Bacteria	Bacteroidetes	Bacteroidia	Bacteroidales	Prevotellaceae	Prevotella	Prevotella copri	A xylan binding function has been demonstrated in several cases and affinity with mixed beta-1,3/beta-1,4-glucans in one. In several cases a thermostabilizing effect has also been seen.	CBM22	0.1	-	0.1	-	0.0	-	0.0	-	1/1	1/1	1/1	1/1	1/1	1/1	1/1	1/1	1/1	1/1	1/1	1/1	1/1	1/1
member	40943	-	-	-	-	-	HG5448370	metabolism	Carbohydrate transport and metabolism	4AMGZ	Glycosyl hydrolase family 10	1268240.ATFI01000009_gene1847	Bacteria	Bacteroidetes	Bacteroidia	Bacteroidales	Prevotellaceae	Prevotella	Prevotella copri	A xylan binding function has been demonstrated in several cases and affinity with mixed beta-1,3/beta-1,4-glucans in one. In several cases a thermostabilizing effect has also been seen.	CBM22
group	40944	1	-	-	-	-	HG5448430	poorly characterized	Function unknown	2FMUB	COG NOG25960 non supervised orthologous group	1287476.HMPREF1651_05100	Bacteria	Bacteroidetes	Bacteroidia	Bacteroidales	Prevotellaceae	Prevotella	Prevotella sp. CAG:891	unclassified	unclassified	0.1	-	0.1	-	0.0	-	0.0	-	1/1	1/1	1/1	1/1	1/1	1/1	1/1	1/1	1/1	1/1	1/1	1/1	0/0	0/0
member	40944	-	-	-	-	-	HG5448430	poorly characterized	Function unknown	2FMUB	COG NOG25960 non supervised orthologous group	1287476.HMPREF1651_05100	Bacteria	Bacteroidetes	Bacteroidia	Bacteroidales	Prevotellaceae	Prevotella	Prevotella sp. CAG:891	unclassified	unclassified
group	40945	1	-	-	-	-	HG5448688	metabolism	Inorganic ion transport and metabolism	24K6S	amine dehydrogenase activity	411460.RUMTOR_01009	unclassified	unclassified	unclassified	unclassified	unclassified	unclassified	unclassified	unclassified	unclassified	0.1	-	0.1	-	0.0	-	0.0	-	1/1	1/1	1/1	1/1	1/1	0/0	0/0	0/0	0/0	0/0	0/0	0/0	0/0	0/0
member	40945	-	-	-	-	-	HG5448688	metabolism	Inorganic ion transport and metabolism	24K6S	amine dehydrogenase activity	411460.RUMTOR_01009	unclassified	unclassified	unclassified	unclassified	unclassified	unclassified	unclassified	unclassified	unclassified
group	40946	1	-	-	-	-	HG5448883	information storage and processing	Replication, recombination and repair	27KMY	DEAD-like helicases superfamily	397287.C807_03663	unclassified	unclassified	unclassified	unclassified	unclassified	unclassified	unclassified	unclassified	unclassified	0.1	-	0.1	-	0.0	-	0.0	-	1/1	1/1	1/1	1/1	1/1	0/0	0/0	0/0	0/0	0/0	0/0	0/0	0/0	0/0
member	40946	-	-	-	-	-	HG5448883	information storage and processing	Replication, recombination and repair	27KMY	DEAD-like helicases superfamily	397287.C807_03663	unclassified	unclassified	unclassified	unclassified	unclassified	unclassified	unclassified	unclassified	unclassified
group	40947	3	799	886	61.78	94.59	HG5448948;HG5493817;HG5494020	information storage and processing	Replication, recombination and repair	25VX5	Psort location Cytoplasmic, score 8.87	515620.EUBELI_20524	Bacteria	Firmicutes	Clostridia	Eubacteriales	Lachnospiraceae	Lachnospira	Lachnospira eligens	unclassified	unclassified	0.1	-	0.1	-	0.0	-	0.0	-	3/3	3/3	3/3	3/3	3/3	1/3	1/3	1/3	1/3	1/3	1/3	1/3	0/0	0/0
member	40947	-	-	-	-	-	HG5448948	information storage and processing	Replication, recombination and repair	25VX5	Psort location Cytoplasmic, score 8.87	515620.EUBELI_20524	unclassified	unclassified	unclassified	unclassified	unclassified	unclassified	unclassified	unclassified	unclassified
member	40947	-	-	-	-	-	HG5493817	information storage and processing	Replication, recombination and repair	25VX5	Psort location Cytoplasmic, score 8.87	515620.EUBELI_20524	unclassified	unclassified	unclassified	unclassified	unclassified	unclassified	unclassified	unclassified	unclassified
member	40947	-	-	-	-	-	HG5494020	information storage and processing	Replication, recombination and repair	25VX5	Psort location Cytoplasmic, score 8.87	515620.EUBELI_20524	Bacteria	Firmicutes	Clostridia	Eubacteriales	Lachnospiraceae	Lachnospira	Lachnospira eligens	unclassified	unclassified
group	40948	3	799	799	92.24	100.0	HG5449060;P00815;Q12670	metabolism	Amino acid transport and metabolism	3RYH2	Histidine biosynthesis trifunctional protein	4932.YCL030C	various	various	various	various	various	various	various	unclassified	unclassified	0.1	-	0.1	-	0.0	-	0.0	-	3/3	3/3	3/3	3/3	3/3	3/3	3/3	3/3	3/3	3/3	3/3	2/3	0/0	0/0
member	40948	-	-	-	-	-	HG5449060	metabolism	Amino acid transport and metabolism	3RYH2	Histidine biosynthesis trifunctional protein	4932.YCL030C	Eukaryota	Ascomycota	Saccharomycetes	Saccharomycetales	Saccharomycetaceae	Saccharomyces	Saccharomyces cerevisiae	unclassified	unclassified
member	40948	-	-	-	-	-	HG5449060	-	-	-	-	-	unclassified	unclassified	unclassified	unclassified	unclassified	unclassified	synthetic construct	-	-
member	40948	-	-	-	-	-	P00815	metabolism	Amino acid transport and metabolism	3RYH2	Histidine biosynthesis trifunctional protein	4932.YCL030C	Eukaryota	Ascomycota	Saccharomycetes	Saccharomycetales	Saccharomycetaceae	Saccharomyces	Saccharomyces cerevisiae	unclassified	unclassified
member	40948	-	-	-	-	-	P00815	-	-	-	-	-	unclassified	unclassified	unclassified	unclassified	unclassified	unclassified	synthetic construct	-	-
member	40948	-	-	-	-	-	Q12670	metabolism	Amino acid transport and metabolism	3RYH2	Histidine biosynthesis trifunctional protein	4932.YCL030C	Eukaryota	Ascomycota	Saccharomycetes	Saccharomycetales	Saccharomycetaceae	Saccharomyces	Saccharomyces bayanus	unclassified	unclassified
group	40949	1	-	-	-	-	HG5449151	metabolism	Carbohydrate transport and metabolism	1JZPT	Putative carbohydrate binding domain	342113.DM82_3714	Bacteria	Proteobacteria	Betaproteobacteria	Burkholderiales	Burkholderiaceae	Burkholderia	Burkholderia oklahomensis	beta-hexosaminidase (EC 3.2.1.52); lacto-N-biosidase (EC 3.2.1.140); beta-1,6-N-acetylglucosaminidase (EC 3.2.1.-); beta-6-SO3-N-acetylglucosaminidase (EC 3.2.1.-)	GH20	0.1	-	0.1	-	0.0	-	0.0	-	1/1	1/1	1/1	1/1	1/1	1/1	1/1	1/1	1/1	1/1	1/1	1/1	1/1	1/1
member	40949	-	-	-	-	-	HG5449151	metabolism	Carbohydrate transport and metabolism	1JZPT	Putative carbohydrate binding domain	342113.DM82_3714	Bacteria	Proteobacteria	Betaproteobacteria	Burkholderiales	Burkholderiaceae	Burkholderia	Burkholderia oklahomensis	beta-hexosaminidase (EC 3.2.1.52); lacto-N-biosidase (EC 3.2.1.140); beta-1,6-N-acetylglucosaminidase (EC 3.2.1.-); beta-6-SO3-N-acetylglucosaminidase (EC 3.2.1.-)	GH20
group	40950	1	-	-	-	-	HG5449251	unclassified	unclassified	unclassified	unclassified	unclassified	Viruses	Uroviricota	Caudoviricetes	Caudovirales	Podoviridae	unclassified	various	unclassified	unclassified	0.1	-	0.1	-	0.0	-	0.0	-	0/0	0/0	0/0	0/0	0/0	1/1	1/1	1/1	1/1	1/1	1/1	1/1	0/0	0/0
member	40950	-	-	-	-	-	HG5449251	unclassified	unclassified	unclassified	unclassified	unclassified	Viruses	Uroviricota	Caudoviricetes	Caudovirales	Podoviridae	unclassified	CrAss-like virus sp.	unclassified	unclassified
group	40951	1	-	-	-	-	HG5449320	information storage and processing	Translation, ribosomal structure and biogenesis	3F4EC	3'-5' exoribonuclease that releases 5'-nucleoside monophosphates and is involved in maturation of structured RNAs	575594.ACOH01000010_gene1657	Bacteria	Firmicutes	Bacilli	Lactobacillales	Lactobacillaceae	Limosilactobacillus	Limosilactobacillus coleohominis	unclassified	unclassified	0.1	-	0.1	-	0.0	-	0.0	-	1/1	1/1	1/1	1/1	1/1	1/1	1/1	1/1	1/1	1/1	1/1	1/1	0/0	0/0
member	40951	-	-	-	-	-	HG5449320	information storage and processing	Translation, ribosomal structure and biogenesis	3F4EC	3'-5' exoribonuclease that releases 5'-nucleoside monophosphates and is involved in maturation of structured RNAs	575594.ACOH01000010_gene1657	Bacteria	Firmicutes	Bacilli	Lactobacillales	Lactobacillaceae	Limosilactobacillus	Limosilactobacillus coleohominis	unclassified	unclassified
group	40952	1	-	-	-	-	HG5449387	poorly characterized	Function unknown	22VVM	TamB, inner membrane protein subunit of TAM complex	1349822.NSB1T_13110	Bacteria	Bacteroidetes	Bacteroidia	Bacteroidales	Bacteroidaceae	Bacteroides	Bacteroides sp. CAG:144	unclassified	unclassified	0.1	-	0.1	-	0.0	-	0.0	-	1/1	1/1	1/1	1/1	1/1	1/1	1/1	1/1	1/1	1/1	1/1	1/1	0/0	0/0
member	40952	-	-	-	-	-	HG5449387	poorly characterized	Function unknown	22VVM	TamB, inner membrane protein subunit of TAM complex	1349822.NSB1T_13110	Bacteria	Bacteroidetes	Bacteroidia	Bacteroidales	Bacteroidaceae	Bacteroides	Bacteroides sp. CAG:144	unclassified	unclassified
group	40953	1	-	-	-	-	HG5449458	cellular processes and signaling	Intracellular trafficking, secretion, and vesicular transport	36A3C	actin nucleation factor 1	9541.XP_005587288.1	Eukaryota	Chordata	Mammalia	Primates	Hominidae	Homo	Homo sapiens	unclassified	unclassified	0.1	-	0.1	-	0.0	-	0.0	-	1/1	1/1	1/1	1/1	1/1	1/1	1/1	1/1	1/1	1/1	1/1	1/1	0/0	0/0
member	40953	-	-	-	-	-	HG5449458	cellular processes and signaling	Intracellular trafficking, secretion, and vesicular transport	36A3C	actin nucleation factor 1	9541.XP_005587288.1	Eukaryota	Chordata	Mammalia	Primates	Hominidae	Homo	Homo sapiens	unclassified	unclassified
group	40954	1	-	-	-	-	HG5449490	cellular processes and signaling	Cell wall/membrane/envelope biogenesis	1TSEW	teichoic acid biosynthesis	357809.Cphy_2336	unclassified	unclassified	unclassified	unclassified	unclassified	unclassified	unclassified	UDP-Glc: glycogen glucosyltransferase (EC 2.4.1.11); ADP-Glc: starch glucosyltransferase (EC 2.4.1.21); NDP-Glc: starch glucosyltransferase (EC 2.4.1.242); UDP-Glc: alpha-1,3-glucan synthase (EC 2.4.1.183) UDP-Glc: alpha-1,4-glucan synthase (EC 2.4.1.-)	GT5	0.1	-	0.1	-	0.0001516990291262	-	0.0001516990291262	-	1/1	1/1	1/1	1/1	1/1	0/0	0/0	0/0	0/0	0/0	0/0	0/0	1/1	1/1
member	40954	-	-	-	-	-	HG5449490	cellular processes and signaling	Cell wall/membrane/envelope biogenesis	1TSEW	teichoic acid biosynthesis	357809.Cphy_2336	unclassified	unclassified	unclassified	unclassified	unclassified	unclassified	unclassified	UDP-Glc: glycogen glucosyltransferase (EC 2.4.1.11); ADP-Glc: starch glucosyltransferase (EC 2.4.1.21); NDP-Glc: starch glucosyltransferase (EC 2.4.1.242); UDP-Glc: alpha-1,3-glucan synthase (EC 2.4.1.183) UDP-Glc: alpha-1,4-glucan synthase (EC 2.4.1.-)	GT5
group	40955	1	-	-	-	-	HG5449630	unclassified	unclassified	22270	unclassified	742733.HMPREF9469_01807	unclassified	unclassified	unclassified	unclassified	unclassified	unclassified	unclassified	unclassified	unclassified	0.1	-	0.1	-	0.0	-	0.0	-	1/1	1/1	1/1	1/1	1/1	0/0	0/0	0/0	0/0	0/0	0/0	0/0	0/0	0/0
member	40955	-	-	-	-	-	HG5449630	unclassified	unclassified	22270	unclassified	742733.HMPREF9469_01807	unclassified	unclassified	unclassified	unclassified	unclassified	unclassified	unclassified	unclassified	unclassified
group	40956	1	-	-	-	-	HG5449680	poorly characterized	Function unknown	2FMN6	COG NOG06097 non supervised orthologous group	762968.HMPREF9441_03043	Bacteria	Bacteroidetes	Bacteroidia	Bacteroidales	Prevotellaceae	Paraprevotella	Paraprevotella clara	rhamnogalacturonan alpha-1,2-galacturonohydrolase (EC 3.2.1.173)	GH138	0.1	-	0.1	-	0.0001516990291262	-	0.0001516990291262	-	1/1	1/1	1/1	1/1	1/1	1/1	1/1	1/1	1/1	1/1	1/1	1/1	1/1	1/1
member	40956	-	-	-	-	-	HG5449680	poorly characterized	Function unknown	2FMN6	COG NOG06097 non supervised orthologous group	762968.HMPREF9441_03043	Bacteria	Bacteroidetes	Bacteroidia	Bacteroidales	Prevotellaceae	Paraprevotella	Paraprevotella clara	rhamnogalacturonan alpha-1,2-galacturonohydrolase (EC 3.2.1.173)	GH138
group	40957	1	-	-	-	-	HG5449688	poorly characterized	Function unknown	3XYNF	Psort location CytoplasmicMembrane, score	33035.JPJF01000032_gene2203	Bacteria	Firmicutes	Clostridia	Eubacteriales	Clostridiaceae	Clostridium	Clostridium sp. CAG:411	unclassified	unclassified	0.1	-	0.1	-	0.0	-	0.0	-	1/1	1/1	1/1	1/1	1/1	1/1	1/1	1/1	1/1	1/1	1/1	1/1	0/0	0/0
member	40957	-	-	-	-	-	HG5449688	poorly characterized	Function unknown	3XYNF	Psort location CytoplasmicMembrane, score	33035.JPJF01000032_gene2203	Bacteria	Firmicutes	Clostridia	Eubacteriales	Clostridiaceae	Clostridium	Clostridium sp. CAG:411	unclassified	unclassified
group	40958	1	-	-	-	-	HG5449724	information storage and processing	Transcription	1HMYS	PFAM NB-ARC domain	373994.Riv7116_0405	Bacteria	Firmicutes	Clostridia	Eubacteriales	Oscillospiraceae	Faecalibacterium	Faecalibacterium prausnitzii	unclassified	unclassified	0.1	-	0.1	-	0.0	-	0.0	-	1/1	1/1	1/1	1/1	1/1	1/1	1/1	1/1	1/1	1/1	1/1	1/1	0/0	0/0
member	40958	-	-	-	-	-	HG5449724	information storage and processing	Transcription	1HMYS	PFAM NB-ARC domain	373994.Riv7116_0405	Bacteria	Firmicutes	Clostridia	Eubacteriales	Oscillospiraceae	Faecalibacterium	Faecalibacterium prausnitzii	unclassified	unclassified
group	40959	1	-	-	-	-	HG5449847	information storage and processing	Translation, ribosomal structure and biogenesis	3VP34	Psort location Cytoplasmic, score	428127.EUBDOL_00035	Bacteria	Firmicutes	Erysipelotrichia	Erysipelotrichales	Erysipelotrichaceae	Amedibacillus	Amedibacillus dolichus	unclassified	unclassified	0.1	-	0.1	-	0.0	-	0.0	-	1/1	1/1	1/1	1/1	1/1	1/1	1/1	1/1	1/1	1/1	1/1	1/1	0/0	0/0
member	40959	-	-	-	-	-	HG5449847	information storage and processing	Translation, ribosomal structure and biogenesis	3VP34	Psort location Cytoplasmic, score	428127.EUBDOL_00035	Bacteria	Firmicutes	Erysipelotrichia	Erysipelotrichales	Erysipelotrichaceae	Amedibacillus	Amedibacillus dolichus	unclassified	unclassified
group	40960	1	-	-	-	-	HG5449909	information storage and processing	Transcription	1ZM68	sigma factors are initiation factors that promote the attachment of RNA polymerase to specific initiation sites and are then released	398511.BpOF4_17190	unclassified	unclassified	unclassified	unclassified	unclassified	unclassified	unclassified	unclassified	unclassified	0.1	-	0.1	-	0.0	-	0.0	-	1/1	1/1	1/1	1/1	1/1	0/0	0/0	0/0	0/0	0/0	0/0	0/0	0/0	0/0
member	40960	-	-	-	-	-	HG5449909	information storage and processing	Transcription	1ZM68	sigma factors are initiation factors that promote the attachment of RNA polymerase to specific initiation sites and are then released	398511.BpOF4_17190	unclassified	unclassified	unclassified	unclassified	unclassified	unclassified	unclassified	unclassified	unclassified
group	40961	2	801	801	99.5	99.5	HG5450009;HG5450591	poorly characterized	Function unknown	various	various	various	Bacteria	Bacteroidetes	Bacteroidia	Bacteroidales	Porphyromonadaceae	Porphyromonas	Porphyromonas gingivalis	unclassified	unclassified	0.1	-	0.1	-	0.0	-	0.0	-	2/2	2/2	1/2	1/2	1/2	2/2	2/2	2/2	2/2	2/2	2/2	2/2	0/0	0/0
member	40961	-	-	-	-	-	HG5450009	poorly characterized	Function unknown	2G2YH	Sterol-sensing domain of SREBP cleavage-activation	242619.PG_1180	Bacteria	Bacteroidetes	Bacteroidia	Bacteroidales	Porphyromonadaceae	Porphyromonas	Porphyromonas gingivalis	unclassified	unclassified
member	40961	-	-	-	-	-	HG5450591	poorly characterized	Function unknown	22W3G	membrane	431947.PGN_1920	Bacteria	Bacteroidetes	Bacteroidia	Bacteroidales	Porphyromonadaceae	Porphyromonas	Porphyromonas gingivalis	unclassified	unclassified
group	40962	1	-	-	-	-	HG5450078	cellular processes and signaling	Posttranslational modification, protein turnover, chaperones	22X0E	ATP-dependent serine protease that mediates the selective degradation of mutant and abnormal proteins as well as certain short-lived regulatory proteins. Required for cellular homeostasis and for survival from DNA damage and developmental changes induced by stress. Degrades polypeptides processively to yield small peptide fragments that are 5 to 10 amino acids long. Binds to DNA in a double-stranded, site-specific manner	203275.BFO_3077	unclassified	unclassified	unclassified	unclassified	unclassified	unclassified	unclassified	unclassified	unclassified	0.1	-	0.1	-	0.0	-	0.0	-	1/1	1/1	1/1	1/1	1/1	0/0	0/0	0/0	0/0	0/0	0/0	0/0	0/0	0/0
member	40962	-	-	-	-	-	HG5450078	cellular processes and signaling	Posttranslational modification, protein turnover, chaperones	22X0E	ATP-dependent serine protease that mediates the selective degradation of mutant and abnormal proteins as well as certain short-lived regulatory proteins. Required for cellular homeostasis and for survival from DNA damage and developmental changes induced by stress. Degrades polypeptides processively to yield small peptide fragments that are 5 to 10 amino acids long. Binds to DNA in a double-stranded, site-specific manner	203275.BFO_3077	unclassified	unclassified	unclassified	unclassified	unclassified	unclassified	unclassified	unclassified	unclassified
group	40963	1	-	-	-	-	HG5450166	metabolism	Inorganic ion transport and metabolism	22X8I	TonB-dependent Receptor Plug Domain	694427.Palpr_1861	Bacteria	Bacteroidetes	Bacteroidia	Bacteroidales	Bacteroidaceae	Bacteroides	various	unclassified	unclassified	0.1	-	0.1	-	0.0	-	0.0	-	1/1	1/1	1/1	1/1	1/1	1/1	1/1	1/1	1/1	1/1	1/1	1/1	0/0	0/0
member	40963	-	-	-	-	-	HG5450166	metabolism	Inorganic ion transport and metabolism	22X8I	TonB-dependent Receptor Plug Domain	694427.Palpr_1861	Bacteria	Bacteroidetes	Bacteroidia	Bacteroidales	Bacteroidaceae	Bacteroides	Bacteroides sp. OM08-11	unclassified	unclassified
member	40963	-	-	-	-	-	HG5450166	-	-	-	-	-	Bacteria	Bacteroidetes	Bacteroidia	Bacteroidales	Bacteroidaceae	Bacteroides	unclassified	-	-
group	40964	2	801	916	87.34	87.34	HG5450262;HG5504593	poorly characterized	Function unknown	COG5263	dextransucrase activity	411469.EUBHAL_00319	Bacteria	Firmicutes	Clostridia	Eubacteriales	Lachnospiraceae	various	various	unclassified	unclassified	0.1	-	0.1	-	0.0	-	0.0	-	2/2	2/2	2/2	2/2	2/2	2/2	2/2	2/2	2/2	2/2	1/2	1/2	0/0	0/0
member	40964	-	-	-	-	-	HG5450262	poorly characterized	Function unknown	COG5263	dextransucrase activity	411469.EUBHAL_00319	Bacteria	Firmicutes	Clostridia	Eubacteriales	Lachnospiraceae	Anaerostipes	Anaerostipes hadrus	unclassified	unclassified
member	40964	-	-	-	-	-	HG5450262	-	-	-	-	-	Bacteria	Firmicutes	Clostridia	Eubacteriales	Lachnospiraceae	unclassified	Lachnospiraceae bacterium CAG:25	-	-
member	40964	-	-	-	-	-	HG5504593	poorly characterized	Function unknown	COG5263	dextransucrase activity	411469.EUBHAL_00319	Bacteria	Firmicutes	Clostridia	Eubacteriales	Lachnospiraceae	unclassified	Lachnospiraceae bacterium 5_1_63FAA	unclassified	unclassified
group	40965	1	-	-	-	-	HG5450380	cellular processes and signaling	Cell cycle control, cell division, chromosome partitioning	2FNGB	Tetratricopeptide repeat protein	762982.HMPREF9442_03136	unclassified	unclassified	unclassified	unclassified	unclassified	unclassified	unclassified	unclassified	unclassified	0.1	-	0.1	-	0.0001516990291262	-	0.0001516990291262	-	1/1	1/1	1/1	1/1	1/1	0/0	0/0	0/0	0/0	0/0	0/0	0/0	0/0	0/0
member	40965	-	-	-	-	-	HG5450380	cellular processes and signaling	Cell cycle control, cell division, chromosome partitioning	2FNGB	Tetratricopeptide repeat protein	762982.HMPREF9442_03136	unclassified	unclassified	unclassified	unclassified	unclassified	unclassified	unclassified	unclassified	unclassified
group	40966	1	-	-	-	-	HG5450389	unclassified	unclassified	24FB9	unclassified	397290.C810_05239	Viruses	Uroviricota	Caudoviricetes	Caudovirales	Myoviridae	unclassified	various	unclassified	unclassified	0.1	-	0.1	-	0.0	-	0.0	-	1/1	1/1	1/1	1/1	1/1	1/1	1/1	1/1	1/1	1/1	1/1	1/1	0/0	0/0
member	40966	-	-	-	-	-	HG5450389	unclassified	unclassified	24FB9	unclassified	397290.C810_05239	Viruses	Uroviricota	Caudoviricetes	Caudovirales	Myoviridae	unclassified	Myoviridae sp.	unclassified	unclassified
group	40967	1	-	-	-	-	HG5450447	cellular processes and signaling	Posttranslational modification, protein turnover, chaperones	25YZJ	Histidine kinase-, DNA gyrase B-, and HSP90-like ATPase	1235802.C823_04048	Bacteria	Firmicutes	Clostridia	Eubacteriales	Lachnospiraceae	Roseburia	Roseburia faecis	unclassified	unclassified	0.1	-	0.1	-	0.0	-	0.0	-	1/1	1/1	1/1	1/1	1/1	1/1	1/1	1/1	1/1	1/1	1/1	1/1	0/0	0/0
member	40967	-	-	-	-	-	HG5450447	cellular processes and signaling	Posttranslational modification, protein turnover, chaperones	25YZJ	Histidine kinase-, DNA gyrase B-, and HSP90-like ATPase	1235802.C823_04048	Bacteria	Firmicutes	Clostridia	Eubacteriales	Lachnospiraceae	Roseburia	Roseburia faecis	unclassified	unclassified
group	40968	1	-	-	-	-	HG5450479	cellular processes and signaling	Cell cycle control, cell division, chromosome partitioning	36F0M	tape measure	536233.CLO_1577	Viruses	Uroviricota	Caudoviricetes	Caudovirales	Siphoviridae	unclassified	various	unclassified	unclassified	0.1	-	0.1	-	0.0	-	0.0	-	1/1	1/1	1/1	1/1	1/1	1/1	1/1	1/1	1/1	1/1	1/1	1/1	0/0	0/0
member	40968	-	-	-	-	-	HG5450479	cellular processes and signaling	Cell cycle control, cell division, chromosome partitioning	36F0M	tape measure	536233.CLO_1577	Viruses	Uroviricota	Caudoviricetes	Caudovirales	Siphoviridae	unclassified	Siphoviridae sp.	unclassified	unclassified
group	40969	1	-	-	-	-	HG5450499	information storage and processing	Replication, recombination and repair	247KF	Psort location Cytoplasmic, score	500632.CLONEX_02009	Bacteria	Firmicutes	Clostridia	Eubacteriales	Lachnospiraceae	unclassified	various	unclassified	unclassified	0.1	-	0.1	-	0.0	-	0.0	-	1/1	1/1	1/1	1/1	1/1	1/1	1/1	1/1	1/1	1/1	1/1	1/1	0/0	0/0
member	40969	-	-	-	-	-	HG5450499	information storage and processing	Replication, recombination and repair	247KF	Psort location Cytoplasmic, score	500632.CLONEX_02009	Bacteria	Firmicutes	Clostridia	Eubacteriales	Lachnospiraceae	unclassified	[Eubacterium] rectale	unclassified	unclassified
group	40970	1	-	-	-	-	HG5450511	cellular processes and signaling	Posttranslational modification, protein turnover, chaperones	22X0E	ATP-dependent serine protease that mediates the selective degradation of mutant and abnormal proteins as well as certain short-lived regulatory proteins. Required for cellular homeostasis and for survival from DNA damage and developmental changes induced by stress. Degrades polypeptides processively to yield small peptide fragments that are 5 to 10 amino acids long. Binds to DNA in a double-stranded, site-specific manner	999419.HMPREF1077_01114	unclassified	unclassified	unclassified	unclassified	unclassified	unclassified	unclassified	unclassified	unclassified	0.1	-	0.1	-	0.0	-	0.0	-	1/1	1/1	1/1	1/1	1/1	0/0	0/0	0/0	0/0	0/0	0/0	0/0	0/0	0/0
member	40970	-	-	-	-	-	HG5450511	cellular processes and signaling	Posttranslational modification, protein turnover, chaperones	22X0E	ATP-dependent serine protease that mediates the selective degradation of mutant and abnormal proteins as well as certain short-lived regulatory proteins. Required for cellular homeostasis and for survival from DNA damage and developmental changes induced by stress. Degrades polypeptides processively to yield small peptide fragments that are 5 to 10 amino acids long. Binds to DNA in a double-stranded, site-specific manner	999419.HMPREF1077_01114	unclassified	unclassified	unclassified	unclassified	unclassified	unclassified	unclassified	unclassified	unclassified
group	40971	1	-	-	-	-	HG5450636	metabolism	Energy production and conversion	4CVFG	Anaerobic dimethyl sulfoxide reductase, A subunit, DmsA YnfE family	1121866.AUGK01000017_gene1937	Bacteria	Actinobacteria	Coriobacteriia	Eggerthellales	Eggerthellaceae	Gordonibacter	Gordonibacter pamelaeae	unclassified	unclassified	0.1	-	0.1	-	0.0	-	0.0	-	1/1	1/1	1/1	1/1	1/1	1/1	1/1	1/1	1/1	1/1	1/1	1/1	0/0	0/0
member	40971	-	-	-	-	-	HG5450636	metabolism	Energy production and conversion	4CVFG	Anaerobic dimethyl sulfoxide reductase, A subunit, DmsA YnfE family	1121866.AUGK01000017_gene1937	Bacteria	Actinobacteria	Coriobacteriia	Eggerthellales	Eggerthellaceae	Gordonibacter	Gordonibacter pamelaeae	unclassified	unclassified
group	40972	1	-	-	-	-	HG5450668	cellular processes and signaling	Cell cycle control, cell division, chromosome partitioning	3WI9P	SpoIID LytB domain protein	411471.SUBVAR_05872	unclassified	unclassified	unclassified	unclassified	unclassified	unclassified	unclassified	unclassified	unclassified	0.1	-	0.1	-	0.0	-	0.0	-	1/1	1/1	1/1	1/1	1/1	0/0	0/0	0/0	0/0	0/0	0/0	0/0	0/0	0/0
member	40972	-	-	-	-	-	HG5450668	cellular processes and signaling	Cell cycle control, cell division, chromosome partitioning	3WI9P	SpoIID LytB domain protein	411471.SUBVAR_05872	unclassified	unclassified	unclassified	unclassified	unclassified	unclassified	unclassified	unclassified	unclassified
group	40973	2	802	802	99.38	99.38	HG5450676;HG5450852	cellular processes and signaling	Posttranslational modification, protein turnover, chaperones	4AT31	Hsp70 protein	226186.BT_4602	Bacteria	Bacteroidetes	Bacteroidia	Bacteroidales	various	various	various	UDP-GlcNAc: peptide beta-N-acetylglucosaminyltransferase (EC 2.4.1.255); UDP-Glc: peptide N-beta-glucosyltransferase (EC 2.4.1.-)	GT41	0.1	-	0.1	-	0.0	-	0.0	-	2/2	2/2	2/2	2/2	2/2	2/2	2/2	2/2	2/2	2/2	2/2	2/2	2/2	2/2
member	40973	-	-	-	-	-	HG5450676	cellular processes and signaling	Posttranslational modification, protein turnover, chaperones	4AT31	Hsp70 protein	226186.BT_4602	Bacteria	Bacteroidetes	Bacteroidia	Bacteroidales	Bacteroidaceae	Bacteroides	Bacteroides sp. 2_1_33B	UDP-GlcNAc: peptide beta-N-acetylglucosaminyltransferase (EC 2.4.1.255); UDP-Glc: peptide N-beta-glucosyltransferase (EC 2.4.1.-)	GT41
member	40973	-	-	-	-	-	HG5450676	-	-	-	-	-	Bacteria	Bacteroidetes	Bacteroidia	Bacteroidales	Tannerellaceae	Parabacteroides	Parabacteroides sp. CT06	-	-
member	40973	-	-	-	-	-	HG5450676	-	-	-	-	-	Bacteria	Bacteroidetes	Bacteroidia	Bacteroidales	Tannerellaceae	Parabacteroides	unclassified	-	-
member	40973	-	-	-	-	-	HG5450852	cellular processes and signaling	Posttranslational modification, protein turnover, chaperones	4AT31	Hsp70 protein	226186.BT_4602	Bacteria	Bacteroidetes	Bacteroidia	Bacteroidales	Bacteroidaceae	Bacteroides	Bacteroides sp. 2_1_33B	UDP-GlcNAc: peptide beta-N-acetylglucosaminyltransferase (EC 2.4.1.255); UDP-Glc: peptide N-beta-glucosyltransferase (EC 2.4.1.-)	GT41
member	40973	-	-	-	-	-	HG5450852	-	-	-	-	-	Bacteria	Bacteroidetes	Bacteroidia	Bacteroidales	Tannerellaceae	Parabacteroides	Parabacteroides sp. CT06	-	-
member	40973	-	-	-	-	-	HG5450852	-	-	-	-	-	Bacteria	Bacteroidetes	Bacteroidia	Bacteroidales	Tannerellaceae	Parabacteroides	unclassified	-	-
group	40974	4	802	955	83.56	100.0	HG5450686;HG5511151;HG5517083;Q0D5G4	information storage and processing	Transcription	3I4V9	CW-type Zinc Finger	4538.ORGLA07G0151800.1	Eukaryota	Streptophyta	Magnoliopsida	Poales	Poaceae	Oryza	Oryza sativa	unclassified	unclassified	0.1	-	0.1	-	0.0	-	0.0	-	4/4	4/4	4/4	4/4	3/4	4/4	4/4	4/4	4/4	4/4	4/4	4/4	0/0	0/0
member	40974	-	-	-	-	-	HG5450686	information storage and processing	Transcription	3I4V9	CW-type Zinc Finger	65489.OBART07G18780.1	Eukaryota	Streptophyta	Magnoliopsida	Poales	Poaceae	Oryza	Oryza sativa	unclassified	unclassified
member	40974	-	-	-	-	-	HG5511151	information storage and processing	Transcription	3I4V9	CW-type Zinc Finger	4538.ORGLA07G0151800.1	Eukaryota	Streptophyta	Magnoliopsida	Poales	Poaceae	Oryza	Oryza sativa	unclassified	unclassified
member	40974	-	-	-	-	-	HG5517083	information storage and processing	Transcription	3I4V9	CW-type Zinc Finger	4538.ORGLA07G0151800.1	Eukaryota	Streptophyta	Magnoliopsida	Poales	Poaceae	Oryza	Oryza sativa	unclassified	unclassified
member	40974	-	-	-	-	-	Q0D5G4	information storage and processing	Transcription	3I4V9	CW-type Zinc Finger	4538.ORGLA07G0151800.1	Eukaryota	Streptophyta	Magnoliopsida	Poales	Poaceae	Oryza	Oryza sativa	unclassified	unclassified
group	40975	1	-	-	-	-	HG5450708	cellular processes and signaling	Defense mechanisms	2FPEN	ABC transporter permease	679190.HMPREF0650_1859	unclassified	unclassified	unclassified	unclassified	unclassified	unclassified	unclassified	unclassified	unclassified	0.1	-	0.1	-	0.0	-	0.0	-	1/1	1/1	1/1	1/1	1/1	0/0	0/0	0/0	0/0	0/0	0/0	0/0	0/0	0/0
member	40975	-	-	-	-	-	HG5450708	cellular processes and signaling	Defense mechanisms	2FPEN	ABC transporter permease	679190.HMPREF0650_1859	unclassified	unclassified	unclassified	unclassified	unclassified	unclassified	unclassified	unclassified	unclassified
group	40976	7	802	803	91.41	99.88	HG5450721;HG5450738;HG5450895;HG5451249;HG5451483;HG5451891;HG5451911	metabolism	Carbohydrate transport and metabolism	3F4Z1	Phosphorylase is an important allosteric enzyme in carbohydrate metabolism. Enzymes from different sources differ in their regulatory mechanisms and in their natural substrates. However, all known phosphorylases share catalytic and structural properties	568703.LGG_02023	Bacteria	Firmicutes	Bacilli	Lactobacillales	Lactobacillaceae	Lacticaseibacillus	Lacticaseibacillus rhamnosus	glycogen or starch phosphorylase (EC 2.4.1.1).	GT35	0.1	-	0.1	-	0.0	-	0.0	-	7/7	7/7	7/7	7/7	4/7	7/7	7/7	7/7	7/7	7/7	7/7	4/7	7/7	7/7
member	40976	-	-	-	-	-	HG5450721	metabolism	Carbohydrate transport and metabolism	3F4Z1	Phosphorylase is an important allosteric enzyme in carbohydrate metabolism. Enzymes from different sources differ in their regulatory mechanisms and in their natural substrates. However, all known phosphorylases share catalytic and structural properties	543734.LCABL_22020	Bacteria	Firmicutes	Bacilli	Lactobacillales	Lactobacillaceae	Lacticaseibacillus	Lacticaseibacillus paracasei	glycogen or starch phosphorylase (EC 2.4.1.1).	GT35
member	40976	-	-	-	-	-	HG5450738	metabolism	Carbohydrate transport and metabolism	3F4Z1	Phosphorylase is an important allosteric enzyme in carbohydrate metabolism. Enzymes from different sources differ in their regulatory mechanisms and in their natural substrates. However, all known phosphorylases share catalytic and structural properties	543734.LCABL_22020	Bacteria	Firmicutes	Bacilli	Lactobacillales	Lactobacillaceae	Lacticaseibacillus	Lacticaseibacillus casei	glycogen or starch phosphorylase (EC 2.4.1.1).	GT35
member	40976	-	-	-	-	-	HG5450738	-	-	-	-	-	Bacteria	Firmicutes	Bacilli	Lactobacillales	Lactobacillaceae	Lacticaseibacillus	Lacticaseibacillus paracasei	-	-
member	40976	-	-	-	-	-	HG5450738	-	-	-	-	-	Bacteria	Firmicutes	Bacilli	Lactobacillales	Lactobacillaceae	Lacticaseibacillus	unclassified	-	-
member	40976	-	-	-	-	-	HG5450738	-	-	-	-	-	Bacteria	Firmicutes	Bacilli	Lactobacillales	Lactobacillaceae	Lactiplantibacillus	Lactiplantibacillus plantarum	-	-
member	40976	-	-	-	-	-	HG5450895	metabolism	Carbohydrate transport and metabolism	3F4Z1	Phosphorylase is an important allosteric enzyme in carbohydrate metabolism. Enzymes from different sources differ in their regulatory mechanisms and in their natural substrates. However, all known phosphorylases share catalytic and structural properties	543734.LCABL_22020	Bacteria	Firmicutes	Bacilli	Lactobacillales	Lactobacillaceae	Lacticaseibacillus	Lacticaseibacillus casei	glycogen or starch phosphorylase (EC 2.4.1.1).	GT35
member	40976	-	-	-	-	-	HG5450895	-	-	-	-	-	Bacteria	Firmicutes	Bacilli	Lactobacillales	Lactobacillaceae	Lacticaseibacillus	Lacticaseibacillus paracasei	-	-
member	40976	-	-	-	-	-	HG5451249	metabolism	Carbohydrate transport and metabolism	3F4Z1	Phosphorylase is an important allosteric enzyme in carbohydrate metabolism. Enzymes from different sources differ in their regulatory mechanisms and in their natural substrates. However, all known phosphorylases share catalytic and structural properties	568703.LGG_02023	Bacteria	Firmicutes	Bacilli	Lactobacillales	Lactobacillaceae	Lacticaseibacillus	Lacticaseibacillus rhamnosus	glycogen or starch phosphorylase (EC 2.4.1.1).	GT35
member	40976	-	-	-	-	-	HG5451483	metabolism	Carbohydrate transport and metabolism	3F4Z1	Phosphorylase is an important allosteric enzyme in carbohydrate metabolism. Enzymes from different sources differ in their regulatory mechanisms and in their natural substrates. However, all known phosphorylases share catalytic and structural properties	568703.LGG_02023	Bacteria	Firmicutes	Bacilli	Lactobacillales	Lactobacillaceae	Lacticaseibacillus	Lacticaseibacillus rhamnosus	glycogen or starch phosphorylase (EC 2.4.1.1).	GT35
member	40976	-	-	-	-	-	HG5451483	-	-	-	-	-	Bacteria	Firmicutes	Bacilli	Lactobacillales	Lactobacillaceae	Lactobacillus	Lactobacillus sp. HMSC066G01	-	-
member	40976	-	-	-	-	-	HG5451483	-	-	-	-	-	Bacteria	Firmicutes	Bacilli	Lactobacillales	Lactobacillaceae	Lactobacillus	Lactobacillus sp. HMSC073B09	-	-
member	40976	-	-	-	-	-	HG5451483	-	-	-	-	-	Bacteria	Firmicutes	Bacilli	Lactobacillales	Lactobacillaceae	Lactobacillus	Lactobacillus sp. HMSC077C11	-	-
member	40976	-	-	-	-	-	HG5451891	metabolism	Carbohydrate transport and metabolism	3F4Z1	Phosphorylase is an important allosteric enzyme in carbohydrate metabolism. Enzymes from different sources differ in their regulatory mechanisms and in their natural substrates. However, all known phosphorylases share catalytic and structural properties	568703.LGG_02023	Bacteria	Firmicutes	Bacilli	Lactobacillales	Lactobacillaceae	Lacticaseibacillus	Lacticaseibacillus rhamnosus	glycogen or starch phosphorylase (EC 2.4.1.1).	GT35
member	40976	-	-	-	-	-	HG5451911	metabolism	Carbohydrate transport and metabolism	3F4Z1	Phosphorylase is an important allosteric enzyme in carbohydrate metabolism. Enzymes from different sources differ in their regulatory mechanisms and in their natural substrates. However, all known phosphorylases share catalytic and structural properties	568703.LGG_02023	Bacteria	Firmicutes	Bacilli	Lactobacillales	Lactobacillaceae	Lacticaseibacillus	Lacticaseibacillus rhamnosus	glycogen or starch phosphorylase (EC 2.4.1.1).	GT35
group	40977	2	802	802	99.75	99.75	HG5450780;HG5450997	cellular processes and signaling	Defense mechanisms	4AKIN	Psort location CytoplasmicMembrane, score 10.00	1268240.ATFI01000007_gene570	Bacteria	Bacteroidetes	Bacteroidia	Bacteroidales	Bacteroidaceae	Bacteroides	Bacteroides cellulosilyticus	unclassified	unclassified	0.1	-	0.1	-	0.0	-	0.0	-	2/2	2/2	2/2	2/2	2/2	2/2	2/2	2/2	2/2	2/2	2/2	2/2	0/0	0/0
member	40977	-	-	-	-	-	HG5450780	cellular processes and signaling	Defense mechanisms	4AKIN	Psort location CytoplasmicMembrane, score 10.00	1268240.ATFI01000007_gene570	Bacteria	Bacteroidetes	Bacteroidia	Bacteroidales	Bacteroidaceae	Bacteroides	Bacteroides cellulosilyticus	unclassified	unclassified
member	40977	-	-	-	-	-	HG5450997	cellular processes and signaling	Defense mechanisms	4AKIN	Psort location CytoplasmicMembrane, score 10.00	1268240.ATFI01000007_gene570	Bacteria	Bacteroidetes	Bacteroidia	Bacteroidales	Bacteroidaceae	Bacteroides	Bacteroides cellulosilyticus	unclassified	unclassified
group	40978	1	-	-	-	-	HG5451039	metabolism	Carbohydrate transport and metabolism	1RN8P	Phosphorylase is an important allosteric enzyme in carbohydrate metabolism. Enzymes from different sources differ in their regulatory mechanisms and in their natural substrates. However, all known phosphorylases share catalytic and structural properties	406818.XBJ1_4042	Bacteria	Proteobacteria	Gammaproteobacteria	Enterobacterales	Morganellaceae	Xenorhabdus	Xenorhabdus bovienii	glycogen or starch phosphorylase (EC 2.4.1.1).	GT35	0.1	-	0.1	-	0.0	-	0.0	-	1/1	1/1	1/1	1/1	1/1	1/1	1/1	1/1	1/1	1/1	1/1	1/1	1/1	1/1
member	40978	-	-	-	-	-	HG5451039	metabolism	Carbohydrate transport and metabolism	1RN8P	Phosphorylase is an important allosteric enzyme in carbohydrate metabolism. Enzymes from different sources differ in their regulatory mechanisms and in their natural substrates. However, all known phosphorylases share catalytic and structural properties	406818.XBJ1_4042	Bacteria	Proteobacteria	Gammaproteobacteria	Enterobacterales	Morganellaceae	Xenorhabdus	Xenorhabdus bovienii	glycogen or starch phosphorylase (EC 2.4.1.1).	GT35
group	40979	1	-	-	-	-	HG5451145	metabolism	Energy production and conversion	3NKKU	Belongs to the prokaryotic molybdopterin-containing oxidoreductase family	470.IX87_09710	Bacteria	Proteobacteria	Gammaproteobacteria	Moraxellales	Moraxellaceae	Acinetobacter	Acinetobacter baumannii	unclassified	unclassified	0.1	-	0.1	-	0.0	-	0.0	-	1/1	1/1	1/1	1/1	1/1	1/1	1/1	1/1	1/1	1/1	1/1	1/1	0/0	0/0
member	40979	-	-	-	-	-	HG5451145	metabolism	Energy production and conversion	3NKKU	Belongs to the prokaryotic molybdopterin-containing oxidoreductase family	470.IX87_09710	Bacteria	Proteobacteria	Gammaproteobacteria	Moraxellales	Moraxellaceae	Acinetobacter	Acinetobacter baumannii	unclassified	unclassified
group	40980	1	-	-	-	-	HG5451166	cellular processes and signaling	Signal transduction mechanisms	3WGRR	Clostripain family	203119.Cthe_0249	Bacteria	Firmicutes	Clostridia	Eubacteriales	Oscillospiraceae	Acetivibrio	Acetivibrio thermocellus	Modules of approx. 100 residues. The granular starch-binding function has been demonstrated in one case. Sometimes designated as starch-binding domains (SBD).	CBM21	0.1	-	0.1	-	0.0	-	0.0	-	1/1	1/1	1/1	1/1	1/1	1/1	1/1	1/1	1/1	1/1	1/1	1/1	1/1	1/1
member	40980	-	-	-	-	-	HG5451166	cellular processes and signaling	Signal transduction mechanisms	3WGRR	Clostripain family	203119.Cthe_0249	Bacteria	Firmicutes	Clostridia	Eubacteriales	Oscillospiraceae	Acetivibrio	Acetivibrio thermocellus	Modules of approx. 100 residues. The granular starch-binding function has been demonstrated in one case. Sometimes designated as starch-binding domains (SBD).	CBM21
group	40981	7	803	824	91.87	99.76	HG5451269;HG5451575;HG5451588;HG5451669;HG5451684;HG5451853;HG5464200	metabolism	Carbohydrate transport and metabolism	3F3TZ	Phosphoketolase	various	Bacteria	Firmicutes	Bacilli	Lactobacillales	Lactobacillaceae	Limosilactobacillus	Limosilactobacillus reuteri	unclassified	unclassified	0.1	-	0.1	-	0.0	-	0.0	-	7/7	7/7	7/7	7/7	(2)/7	7/7	7/7	7/7	7/7	7/7	7/7	4/7	0/0	0/0
member	40981	-	-	-	-	-	HG5451269	metabolism	Carbohydrate transport and metabolism	3F3TZ	Phosphoketolase	908339.HMPREF9265_1991	Bacteria	Firmicutes	Bacilli	Lactobacillales	Lactobacillaceae	Limosilactobacillus	Limosilactobacillus oris	unclassified	unclassified
member	40981	-	-	-	-	-	HG5451575	metabolism	Carbohydrate transport and metabolism	3F3TZ	Phosphoketolase	557436.Lreu_1686	Bacteria	Firmicutes	Bacilli	Lactobacillales	Lactobacillaceae	Limosilactobacillus	Limosilactobacillus reuteri	unclassified	unclassified
member	40981	-	-	-	-	-	HG5451588	metabolism	Carbohydrate transport and metabolism	3F3TZ	Phosphoketolase	349123.Lreu23DRAFT_4637	Bacteria	Firmicutes	Bacilli	Lactobacillales	Lactobacillaceae	Limosilactobacillus	Limosilactobacillus reuteri	unclassified	unclassified
member	40981	-	-	-	-	-	HG5451669	metabolism	Carbohydrate transport and metabolism	3F3TZ	Phosphoketolase	349123.Lreu23DRAFT_4637	Bacteria	Firmicutes	Bacilli	Lactobacillales	Lactobacillaceae	Limosilactobacillus	Limosilactobacillus reuteri	unclassified	unclassified
member	40981	-	-	-	-	-	HG5451684	metabolism	Carbohydrate transport and metabolism	3F3TZ	Phosphoketolase	525309.HMPREF0494_0591	Bacteria	Firmicutes	Bacilli	Lactobacillales	Lactobacillaceae	Limosilactobacillus	Limosilactobacillus antri	unclassified	unclassified
member	40981	-	-	-	-	-	HG5451853	metabolism	Carbohydrate transport and metabolism	3F3TZ	Phosphoketolase	1423814.HMPREF0549_1190	Bacteria	Firmicutes	Bacilli	Lactobacillales	Lactobacillaceae	Lactobacillus	Lactobacillus sp. UMNPBX18	unclassified	unclassified
member	40981	-	-	-	-	-	HG5451853	-	-	-	-	-	Bacteria	Firmicutes	Bacilli	Lactobacillales	Lactobacillaceae	Limosilactobacillus	Limosilactobacillus reuteri	-	-
member	40981	-	-	-	-	-	HG5464200	metabolism	Carbohydrate transport and metabolism	3F3TZ	Phosphoketolase	1423814.HMPREF0549_1190	Bacteria	Firmicutes	Bacilli	Lactobacillales	Lactobacillaceae	Limosilactobacillus	Limosilactobacillus vaginalis	unclassified	unclassified
group	40982	1	-	-	-	-	HG5451489	poorly characterized	Function unknown	36GCH	Phage minor structural protein	386415.NT01CX_2159	unclassified	unclassified	unclassified	unclassified	unclassified	unclassified	unclassified	unclassified	unclassified	0.1	-	0.1	-	0.0	-	0.0	-	1/1	1/1	1/1	1/1	1/1	0/0	0/0	0/0	0/0	0/0	0/0	0/0	0/0	0/0
member	40982	-	-	-	-	-	HG5451489	poorly characterized	Function unknown	36GCH	Phage minor structural protein	386415.NT01CX_2159	unclassified	unclassified	unclassified	unclassified	unclassified	unclassified	unclassified	unclassified	unclassified
group	40983	1	-	-	-	-	HG5451530	cellular processes and signaling	Cell wall/membrane/envelope biogenesis	25FMF	S-layer homology domain	411467.BACCAP_02531	Bacteria	Firmicutes	Clostridia	Eubacteriales	Oscillospiraceae	Pseudoflavonifractor	Pseudoflavonifractor capillosus	unclassified	unclassified	0.1	-	0.1	-	0.0	-	0.0	-	1/1	1/1	1/1	1/1	1/1	1/1	1/1	1/1	1/1	1/1	1/1	1/1	0/0	0/0
member	40983	-	-	-	-	-	HG5451530	cellular processes and signaling	Cell wall/membrane/envelope biogenesis	25FMF	S-layer homology domain	411467.BACCAP_02531	Bacteria	Firmicutes	Clostridia	Eubacteriales	Oscillospiraceae	Pseudoflavonifractor	Pseudoflavonifractor capillosus	unclassified	unclassified
group	40984	3	803	804	98.88	99.38	HG5451550;HG5451865;HG5452154	cellular processes and signaling	Cell wall/membrane/envelope biogenesis	4ANHT	COG1596 Periplasmic protein involved in polysaccharide export	411901.BACCAC_00920	Bacteria	Bacteroidetes	Bacteroidia	Bacteroidales	Bacteroidaceae	Bacteroides	Bacteroides caccae	unclassified	unclassified	0.1	-	0.1	-	0.0	-	0.0	-	3/3	3/3	3/3	3/3	3/3	3/3	3/3	3/3	3/3	3/3	3/3	3/3	0/0	0/0
member	40984	-	-	-	-	-	HG5451550	cellular processes and signaling	Cell wall/membrane/envelope biogenesis	4ANHT	COG1596 Periplasmic protein involved in polysaccharide export	411901.BACCAC_00920	Bacteria	Bacteroidetes	Bacteroidia	Bacteroidales	Bacteroidaceae	Bacteroides	Bacteroides caccae	unclassified	unclassified
member	40984	-	-	-	-	-	HG5451865	cellular processes and signaling	Cell wall/membrane/envelope biogenesis	4ANHT	COG1596 Periplasmic protein involved in polysaccharide export	411901.BACCAC_00920	Bacteria	Bacteroidetes	Bacteroidia	Bacteroidales	Bacteroidaceae	Bacteroides	Bacteroides caccae	unclassified	unclassified
member	40984	-	-	-	-	-	HG5452154	cellular processes and signaling	Cell wall/membrane/envelope biogenesis	4ANHT	COG1596 Periplasmic protein involved in polysaccharide export	411901.BACCAC_00920	Bacteria	Bacteroidetes	Bacteroidia	Bacteroidales	Bacteroidaceae	Bacteroides	Bacteroides caccae	unclassified	unclassified
group	40985	1	-	-	-	-	HG5451611	cellular processes and signaling	Signal transduction mechanisms	3WJRX	Leucine-rich repeat (LRR) protein	1384066.JAGT01000001_gene2629	Bacteria	Firmicutes	unclassified	unclassified	unclassified	unclassified	various	unclassified	unclassified	0.1	-	0.1	-	0.0	-	0.0	-	1/1	1/1	1/1	1/1	1/1	1/1	1/1	1/1	1/1	1/1	1/1	1/1	0/0	0/0
member	40985	-	-	-	-	-	HG5451611	cellular processes and signaling	Signal transduction mechanisms	3WJRX	Leucine-rich repeat (LRR) protein	1384066.JAGT01000001_gene2629	Bacteria	Firmicutes	unclassified	unclassified	unclassified	unclassified	Firmicutes bacterium ADurb.BinA205	unclassified	unclassified
group	40986	1	-	-	-	-	HG5451651	metabolism	Lipid transport and metabolism	36GGS	Acyl transferase domain	394503.Ccel_0854	Bacteria	Firmicutes	Clostridia	Eubacteriales	Oscillospiraceae	Ruminiclostridium	Ruminiclostridium cellulolyticum	unclassified	unclassified	0.1	-	0.1	-	0.0	-	0.0	-	1/1	1/1	1/1	1/1	1/1	1/1	1/1	1/1	1/1	1/1	1/1	1/1	0/0	0/0
member	40986	-	-	-	-	-	HG5451651	metabolism	Lipid transport and metabolism	36GGS	Acyl transferase domain	394503.Ccel_0854	Bacteria	Firmicutes	Clostridia	Eubacteriales	Oscillospiraceae	Ruminiclostridium	Ruminiclostridium cellulolyticum	unclassified	unclassified
group	40987	1	-	-	-	-	HG5451992	metabolism	Energy production and conversion	2N98C	Proton pump that utilizes the energy of pyrophosphate hydrolysis as the driving force for proton movement across the membrane. Generates a proton motive force	269797.Mbar_A0187	Bacteria	Firmicutes	Clostridia	Eubacteriales	Clostridiaceae	Clostridium	Clostridium sp. CAG:813	unclassified	unclassified	0.1	-	0.1	-	0.0	-	0.0	-	1/1	1/1	1/1	1/1	1/1	1/1	1/1	1/1	1/1	1/1	1/1	1/1	0/0	0/0
member	40987	-	-	-	-	-	HG5451992	metabolism	Energy production and conversion	2N98C	Proton pump that utilizes the energy of pyrophosphate hydrolysis as the driving force for proton movement across the membrane. Generates a proton motive force	269797.Mbar_A0187	Bacteria	Firmicutes	Clostridia	Eubacteriales	Clostridiaceae	Clostridium	Clostridium sp. CAG:813	unclassified	unclassified
group	40988	2	804	804	97.51	97.51	HG5452006;HG5452357	information storage and processing	Translation, ribosomal structure and biogenesis	3F3V3	Belongs to the phenylalanyl-tRNA synthetase beta subunit family. Type 1 subfamily	324831.LGAS_1391	Bacteria	Firmicutes	Bacilli	Lactobacillales	Lactobacillaceae	Lactobacillus	various	unclassified	unclassified	0.1	-	0.1	-	0.0	-	0.0	-	2/2	2/2	2/2	2/2	2/2	2/2	2/2	2/2	2/2	2/2	2/2	1/2	0/0	0/0
member	40988	-	-	-	-	-	HG5452006	information storage and processing	Translation, ribosomal structure and biogenesis	3F3V3	Belongs to the phenylalanyl-tRNA synthetase beta subunit family. Type 1 subfamily	324831.LGAS_1391	Bacteria	Firmicutes	Bacilli	Lactobacillales	Lactobacillaceae	Lactobacillus	Lactobacillus paragasseri	unclassified	unclassified
member	40988	-	-	-	-	-	HG5452357	information storage and processing	Translation, ribosomal structure and biogenesis	3F3V3	Belongs to the phenylalanyl-tRNA synthetase beta subunit family. Type 1 subfamily	324831.LGAS_1391	Bacteria	Firmicutes	Bacilli	Lactobacillales	Lactobacillaceae	Lactobacillus	Lactobacillus gasseri	unclassified	unclassified
group	40989	2	804	806	90.57	90.57	HG5452040;HG5453422	cellular processes and signaling	Posttranslational modification, protein turnover, chaperones	3WH4M	ATP-dependent serine protease that mediates the selective degradation of mutant and abnormal proteins as well as certain short-lived regulatory proteins. Required for cellular homeostasis and for survival from DNA damage and developmental changes induced by stress. Degrades polypeptides processively to yield small peptide fragments that are 5 to 10 amino acids long. Binds to DNA in a double-stranded, site-specific manner	1235835.C814_00543	unclassified	unclassified	unclassified	unclassified	unclassified	unclassified	unclassified	unclassified	unclassified	0.1	-	0.1	-	0.0	-	0.0	-	2/2	2/2	2/2	2/2	2/2	0/0	0/0	0/0	0/0	0/0	0/0	0/0	0/0	0/0
member	40989	-	-	-	-	-	HG5452040	cellular processes and signaling	Posttranslational modification, protein turnover, chaperones	3WH4M	ATP-dependent serine protease that mediates the selective degradation of mutant and abnormal proteins as well as certain short-lived regulatory proteins. Required for cellular homeostasis and for survival from DNA damage and developmental changes induced by stress. Degrades polypeptides processively to yield small peptide fragments that are 5 to 10 amino acids long. Binds to DNA in a double-stranded, site-specific manner	1235835.C814_00543	unclassified	unclassified	unclassified	unclassified	unclassified	unclassified	unclassified	unclassified	unclassified
member	40989	-	-	-	-	-	HG5453422	cellular processes and signaling	Posttranslational modification, protein turnover, chaperones	3WH4M	ATP-dependent serine protease that mediates the selective degradation of mutant and abnormal proteins as well as certain short-lived regulatory proteins. Required for cellular homeostasis and for survival from DNA damage and developmental changes induced by stress. Degrades polypeptides processively to yield small peptide fragments that are 5 to 10 amino acids long. Binds to DNA in a double-stranded, site-specific manner	1235835.C814_00543	unclassified	unclassified	unclassified	unclassified	unclassified	unclassified	unclassified	unclassified	unclassified
group	40990	1	-	-	-	-	HG5452114	information storage and processing	Translation, ribosomal structure and biogenesis	3F46M	Belongs to the class-I aminoacyl-tRNA synthetase family	1122152.AUEI01000004_gene987	Bacteria	Firmicutes	Bacilli	Lactobacillales	Lactobacillaceae	Lactobacillus	Lactobacillus jensenii	unclassified	unclassified	0.1	-	0.1	-	0.0	-	0.0	-	1/1	1/1	1/1	1/1	1/1	1/1	1/1	1/1	1/1	1/1	1/1	1/1	0/0	0/0
member	40990	-	-	-	-	-	HG5452114	information storage and processing	Translation, ribosomal structure and biogenesis	3F46M	Belongs to the class-I aminoacyl-tRNA synthetase family	1122152.AUEI01000004_gene987	Bacteria	Firmicutes	Bacilli	Lactobacillales	Lactobacillaceae	Lactobacillus	Lactobacillus jensenii	unclassified	unclassified
group	40991	1	-	-	-	-	HG5452166	cellular processes and signaling	Signal transduction mechanisms	3I9AX	NB-ARC domain	4530.OS10T0161400-01	Eukaryota	Streptophyta	Magnoliopsida	Poales	Poaceae	Oryza	Oryza sativa	unclassified	unclassified	0.1	-	0.1	-	0.0	-	0.0	-	1/1	1/1	1/1	1/1	1/1	1/1	1/1	1/1	1/1	1/1	1/1	1/1	0/0	0/0
member	40991	-	-	-	-	-	HG5452166	cellular processes and signaling	Signal transduction mechanisms	3I9AX	NB-ARC domain	4530.OS10T0161400-01	Eukaryota	Streptophyta	Magnoliopsida	Poales	Poaceae	Oryza	Oryza sativa	unclassified	unclassified
group	40992	1	-	-	-	-	HG5452284	poorly characterized	Function unknown	4AMNM	Phage minor structural protein	357276.EL88_11220	various	various	various	various	various	various	various	unclassified	unclassified	0.1	-	0.1	-	0.0	-	0.0	-	1/1	1/1	1/1	1/1	1/1	1/1	1/1	1/1	1/1	1/1	1/1	1/1	0/0	0/0
member	40992	-	-	-	-	-	HG5452284	poorly characterized	Function unknown	4AMNM	Phage minor structural protein	357276.EL88_11220	Bacteria	Bacteroidetes	Bacteroidia	Bacteroidales	Bacteroidaceae	Bacteroides	Bacteroides uniformis	unclassified	unclassified
member	40992	-	-	-	-	-	HG5452284	-	-	-	-	-	Viruses	Uroviricota	Caudoviricetes	Caudovirales	Siphoviridae	unclassified	Siphoviridae sp.	-	-
member	40992	-	-	-	-	-	HG5452284	-	-	-	-	-	Viruses	unclassified	unclassified	unclassified	unclassified	unclassified	Bacteriophage sp.	-	-
group	40993	1	-	-	-	-	HG5452313	cellular processes and signaling	Defense mechanisms	247T8	Abc transporter	622312.ROSEINA2194_02775	Bacteria	Firmicutes	Clostridia	Eubacteriales	Clostridiaceae	Clostridium	Clostridium sp. CAG:75	unclassified	unclassified	0.1	-	0.1	-	0.0	-	0.0	-	1/1	1/1	1/1	1/1	1/1	1/1	1/1	1/1	1/1	1/1	1/1	1/1	0/0	0/0
member	40993	-	-	-	-	-	HG5452313	cellular processes and signaling	Defense mechanisms	247T8	Abc transporter	622312.ROSEINA2194_02775	Bacteria	Firmicutes	Clostridia	Eubacteriales	Clostridiaceae	Clostridium	Clostridium sp. CAG:75	unclassified	unclassified
group	40994	1	-	-	-	-	HG5452526	metabolism	Inorganic ion transport and metabolism	2FKYX	TonB-linked outer membrane protein, SusC RagA family	585502.HMPREF0645_2287	Bacteria	Bacteroidetes	Bacteroidia	Bacteroidales	Prevotellaceae	Prevotella	Prevotella stercorea	unclassified	unclassified	0.1	-	0.1	-	0.0	-	0.0	-	1/1	1/1	1/1	1/1	1/1	1/1	1/1	1/1	1/1	1/1	1/1	1/1	0/0	0/0
member	40994	-	-	-	-	-	HG5452526	metabolism	Inorganic ion transport and metabolism	2FKYX	TonB-linked outer membrane protein, SusC RagA family	585502.HMPREF0645_2287	Bacteria	Bacteroidetes	Bacteroidia	Bacteroidales	Prevotellaceae	Prevotella	Prevotella stercorea	unclassified	unclassified
group	40995	1	-	-	-	-	HG5452531	cellular processes and signaling	Signal transduction mechanisms	42SZE	Diguanylate cyclase	273121.WS0964	Bacteria	Proteobacteria	Epsilonproteobacteria	Campylobacterales	Helicobacteraceae	Wolinella	Wolinella succinogenes	unclassified	unclassified	0.1	-	0.1	-	0.0	-	0.0	-	1/1	1/1	1/1	1/1	1/1	1/1	1/1	1/1	1/1	1/1	1/1	1/1	0/0	0/0
member	40995	-	-	-	-	-	HG5452531	cellular processes and signaling	Signal transduction mechanisms	42SZE	Diguanylate cyclase	273121.WS0964	Bacteria	Proteobacteria	Epsilonproteobacteria	Campylobacterales	Helicobacteraceae	Wolinella	Wolinella succinogenes	unclassified	unclassified
group	40996	1	-	-	-	-	HG5452590	metabolism	Carbohydrate transport and metabolism	3XZ46	Domain of unknown function (DUF5110)	33035.JPJF01000007_gene2065	unclassified	unclassified	unclassified	unclassified	unclassified	unclassified	unclassified	alpha-glucosidase (EC 3.2.1.20); alpha-galactosidase (EC 3.2.1.22); alpha-mannosidase (EC 3.2.1.24); alpha-1,3-glucosidase (EC 3.2.1.84); sucrase-isomaltase (EC 3.2.1.48) (EC 3.2.1.10); alpha-xylosidase (EC 3.2.1.177); alpha-glucan lyase (EC 4.2.2.13); isomaltosyltransferase (EC 2.4.1.-); oligosaccharide alpha-1,4-glucosyltransferase (EC 2.4.1.161); sulfoquinovosidase (EC 3.2.1.-); alpha-N-acetylgalactosaminidase (EC 3.2.1.49); ; sulfoquinovosidase (EC 3.2.1.199)	GH31	0.1	-	0.1	-	0.0	-	0.0	-	1/1	1/1	1/1	1/1	1/1	0/0	0/0	0/0	0/0	0/0	0/0	0/0	1/1	1/1
member	40996	-	-	-	-	-	HG5452590	metabolism	Carbohydrate transport and metabolism	3XZ46	Domain of unknown function (DUF5110)	33035.JPJF01000007_gene2065	unclassified	unclassified	unclassified	unclassified	unclassified	unclassified	unclassified	alpha-glucosidase (EC 3.2.1.20); alpha-galactosidase (EC 3.2.1.22); alpha-mannosidase (EC 3.2.1.24); alpha-1,3-glucosidase (EC 3.2.1.84); sucrase-isomaltase (EC 3.2.1.48) (EC 3.2.1.10); alpha-xylosidase (EC 3.2.1.177); alpha-glucan lyase (EC 4.2.2.13); isomaltosyltransferase (EC 2.4.1.-); oligosaccharide alpha-1,4-glucosyltransferase (EC 2.4.1.161); sulfoquinovosidase (EC 3.2.1.-); alpha-N-acetylgalactosaminidase (EC 3.2.1.49); ; sulfoquinovosidase (EC 3.2.1.199)	GH31
group	40997	1	-	-	-	-	HG5452635	metabolism	Secondary metabolites biosynthesis, transport and catabolism	3WXKB	FtsX-like permease family	637910.ROD_05511	Bacteria	Proteobacteria	Gammaproteobacteria	Enterobacterales	Enterobacteriaceae	Citrobacter	Citrobacter rodentium	unclassified	unclassified	0.1	-	0.1	-	0.0	-	0.0	-	1/1	1/1	1/1	1/1	1/1	1/1	1/1	1/1	1/1	1/1	1/1	1/1	0/0	0/0
member	40997	-	-	-	-	-	HG5452635	metabolism	Secondary metabolites biosynthesis, transport and catabolism	3WXKB	FtsX-like permease family	637910.ROD_05511	Bacteria	Proteobacteria	Gammaproteobacteria	Enterobacterales	Enterobacteriaceae	Citrobacter	Citrobacter rodentium	unclassified	unclassified
group	40998	1	-	-	-	-	HG5452654	metabolism	Carbohydrate transport and metabolism	1YV1X	PQQ-dependent dehydrogenase glucose quinate shikimate family	160488.PP_3569	Bacteria	Proteobacteria	Gammaproteobacteria	Pseudomonadales	Pseudomonadaceae	Pseudomonas	various	unclassified	unclassified	0.1	-	0.1	-	0.0	-	0.0	-	1/1	1/1	1/1	1/1	1/1	1/1	1/1	1/1	1/1	1/1	1/1	1/1	0/0	0/0
member	40998	-	-	-	-	-	HG5452654	metabolism	Carbohydrate transport and metabolism	1YV1X	PQQ-dependent dehydrogenase glucose quinate shikimate family	160488.PP_3569	Bacteria	Proteobacteria	Gammaproteobacteria	Pseudomonadales	Pseudomonadaceae	Pseudomonas	Pseudomonas putida	unclassified	unclassified
member	40998	-	-	-	-	-	HG5452654	-	-	-	-	-	Bacteria	Proteobacteria	Gammaproteobacteria	Pseudomonadales	Pseudomonadaceae	Pseudomonas	unclassified	-	-
group	40999	5	805	805	99.13	99.88	HG5452710;HG5452875;HG5452896;HG5453058;HG5453115	information storage and processing	Replication, recombination and repair	3F3N8	Involved in the restart of stalled replication forks. Recognizes and binds the arrested nascent DNA chain at stalled replication forks. It can open the DNA duplex, via its helicase activity, and promote assembly of the primosome and loading of the major replicative helicase DnaB onto DNA	543734.LCABL_18410	Bacteria	Firmicutes	Bacilli	Lactobacillales	Lactobacillaceae	Lacticaseibacillus	Lacticaseibacillus paracasei	unclassified	unclassified	0.1	-	0.1	-	0.0	-	0.0	-	5/5	5/5	5/5	5/5	5/5	5/5	5/5	5/5	5/5	5/5	5/5	5/5	0/0	0/0
member	40999	-	-	-	-	-	HG5452710	information storage and processing	Replication, recombination and repair	3F3N8	Involved in the restart of stalled replication forks. Recognizes and binds the arrested nascent DNA chain at stalled replication forks. It can open the DNA duplex, via its helicase activity, and promote assembly of the primosome and loading of the major replicative helicase DnaB onto DNA	543734.LCABL_18410	Bacteria	Firmicutes	Bacilli	Lactobacillales	Lactobacillaceae	Lacticaseibacillus	Lacticaseibacillus paracasei	unclassified	unclassified
member	40999	-	-	-	-	-	HG5452710	-	-	-	-	-	Bacteria	Firmicutes	Bacilli	Lactobacillales	Lactobacillaceae	Lacticaseibacillus	unclassified	-	-
member	40999	-	-	-	-	-	HG5452710	-	-	-	-	-	Bacteria	Firmicutes	Bacilli	Lactobacillales	Lactobacillaceae	Lactobacillus	Lactobacillus sp. DS22_6	-	-
member	40999	-	-	-	-	-	HG5452875	information storage and processing	Replication, recombination and repair	3F3N8	Involved in the restart of stalled replication forks. Recognizes and binds the arrested nascent DNA chain at stalled replication forks. It can open the DNA duplex, via its helicase activity, and promote assembly of the primosome and loading of the major replicative helicase DnaB onto DNA	543734.LCABL_18410	Bacteria	Firmicutes	Bacilli	Lactobacillales	Lactobacillaceae	Lacticaseibacillus	Lacticaseibacillus casei	unclassified	unclassified
member	40999	-	-	-	-	-	HG5452875	-	-	-	-	-	Bacteria	Firmicutes	Bacilli	Lactobacillales	Lactobacillaceae	Lacticaseibacillus	Lacticaseibacillus paracasei	-	-
member	40999	-	-	-	-	-	HG5452875	-	-	-	-	-	Bacteria	Firmicutes	Bacilli	Lactobacillales	Lactobacillaceae	Lacticaseibacillus	unclassified	-	-
member	40999	-	-	-	-	-	HG5452896	information storage and processing	Replication, recombination and repair	3F3N8	Involved in the restart of stalled replication forks. Recognizes and binds the arrested nascent DNA chain at stalled replication forks. It can open the DNA duplex, via its helicase activity, and promote assembly of the primosome and loading of the major replicative helicase DnaB onto DNA	543734.LCABL_18410	Bacteria	Firmicutes	Bacilli	Lactobacillales	Lactobacillaceae	Lacticaseibacillus	Lacticaseibacillus paracasei	unclassified	unclassified
member	40999	-	-	-	-	-	HG5453058	information storage and processing	Replication, recombination and repair	3F3N8	Involved in the restart of stalled replication forks. Recognizes and binds the arrested nascent DNA chain at stalled replication forks. It can open the DNA duplex, via its helicase activity, and promote assembly of the primosome and loading of the major replicative helicase DnaB onto DNA	543734.LCABL_18410	Bacteria	Firmicutes	Bacilli	Lactobacillales	Lactobacillaceae	Lacticaseibacillus	Lacticaseibacillus paracasei	unclassified	unclassified
member	40999	-	-	-	-	-	HG5453115	information storage and processing	Replication, recombination and repair	3F3N8	Involved in the restart of stalled replication forks. Recognizes and binds the arrested nascent DNA chain at stalled replication forks. It can open the DNA duplex, via its helicase activity, and promote assembly of the primosome and loading of the major replicative helicase DnaB onto DNA	543734.LCABL_18410	Bacteria	Firmicutes	Bacilli	Lactobacillales	Lactobacillaceae	Lacticaseibacillus	Lacticaseibacillus casei	unclassified	unclassified
member	40999	-	-	-	-	-	HG5453115	-	-	-	-	-	Bacteria	Firmicutes	Bacilli	Lactobacillales	Lactobacillaceae	Lacticaseibacillus	Lacticaseibacillus paracasei	-	-
group	41000	1	-	-	-	-	HG5452753	cellular processes and signaling	various	COG3188	fimbrial usher porin activity	1216966.BAUC01000016_gene589	Bacteria	Proteobacteria	Gammaproteobacteria	Enterobacterales	Hafniaceae	Edwardsiella	various	unclassified	unclassified	0.1	-	0.1	-	0.0	-	0.0	-	1/1	1/1	1/1	1/1	1/1	1/1	1/1	1/1	1/1	1/1	1/1	1/1	0/0	0/0
member	41000	-	-	-	-	-	HG5452753	cellular processes and signaling	Cell motility	COG3188	fimbrial usher porin activity	1216966.BAUC01000016_gene589	Bacteria	Proteobacteria	Gammaproteobacteria	Enterobacterales	Hafniaceae	Edwardsiella	Edwardsiella piscicida	unclassified	unclassified
member	41000	-	-	-	-	-	HG5452753	cellular processes and signaling	Intracellular trafficking, secretion, and vesicular transport	COG3188	fimbrial usher porin activity	1216966.BAUC01000016_gene589	Bacteria	Proteobacteria	Gammaproteobacteria	Enterobacterales	Hafniaceae	Edwardsiella	Edwardsiella tarda	-	-
member	41000	-	-	-	-	-	HG5452753	-	-	-	-	-	Bacteria	Proteobacteria	Gammaproteobacteria	Enterobacterales	Hafniaceae	Edwardsiella	unclassified	-	-
group	41001	1	-	-	-	-	HG5452763	information storage and processing	Replication, recombination and repair	3F3N8	Involved in the restart of stalled replication forks. Recognizes and binds the arrested nascent DNA chain at stalled replication forks. It can open the DNA duplex, via its helicase activity, and promote assembly of the primosome and loading of the major replicative helicase DnaB onto DNA	387344.LVIS_0966	Bacteria	Firmicutes	Bacilli	Lactobacillales	Lactobacillaceae	Levilactobacillus	Levilactobacillus brevis	unclassified	unclassified	0.1	-	0.1	-	0.0	-	0.0	-	1/1	1/1	1/1	1/1	1/1	1/1	1/1	1/1	1/1	1/1	1/1	1/1	0/0	0/0
member	41001	-	-	-	-	-	HG5452763	information storage and processing	Replication, recombination and repair	3F3N8	Involved in the restart of stalled replication forks. Recognizes and binds the arrested nascent DNA chain at stalled replication forks. It can open the DNA duplex, via its helicase activity, and promote assembly of the primosome and loading of the major replicative helicase DnaB onto DNA	387344.LVIS_0966	Bacteria	Firmicutes	Bacilli	Lactobacillales	Lactobacillaceae	Levilactobacillus	Levilactobacillus brevis	unclassified	unclassified
group	41002	2	805	853	93.67	93.67	HG5452813;HG5478287	information storage and processing	RNA processing and modification	3IB0F	superfamily. Protein	4530.OS10T0540800-01	Eukaryota	Streptophyta	Magnoliopsida	Poales	Poaceae	Oryza	Oryza sativa	unclassified	unclassified	0.1	-	0.1	-	0.0	-	0.0	-	2/2	2/2	2/2	2/2	2/2	2/2	2/2	2/2	2/2	2/2	2/2	2/2	0/0	0/0
member	41002	-	-	-	-	-	HG5452813	information storage and processing	RNA processing and modification	3IB0F	superfamily. Protein	4530.OS10T0540800-01	Eukaryota	Streptophyta	Magnoliopsida	Poales	Poaceae	Oryza	Oryza sativa	unclassified	unclassified
member	41002	-	-	-	-	-	HG5478287	information storage and processing	RNA processing and modification	3IB0F	superfamily. Protein	4530.OS10T0540800-01	Eukaryota	Streptophyta	Magnoliopsida	Poales	Poaceae	Oryza	Oryza sativa	unclassified	unclassified
group	41003	1	-	-	-	-	HG5452966	poorly characterized	Function unknown	36F9Y	Vault protein inter-alpha-trypsin domain	431943.CKL_1090	Bacteria	Firmicutes	Clostridia	Eubacteriales	Clostridiaceae	Clostridium	Clostridium kluyveri	unclassified	unclassified	0.1	-	0.1	-	0.0	-	0.0	-	1/1	1/1	1/1	1/1	1/1	1/1	1/1	1/1	1/1	1/1	1/1	1/1	0/0	0/0
member	41003	-	-	-	-	-	HG5452966	poorly characterized	Function unknown	36F9Y	Vault protein inter-alpha-trypsin domain	431943.CKL_1090	Bacteria	Firmicutes	Clostridia	Eubacteriales	Clostridiaceae	Clostridium	Clostridium kluyveri	unclassified	unclassified
group	41004	1	-	-	-	-	HG5453005	information storage and processing	Translation, ribosomal structure and biogenesis	2M81Z	TIGRFAM phenylalanyl-tRNA synthetase, beta subunit	883.DvMF_0979	Bacteria	Proteobacteria	Deltaproteobacteria	Desulfovibrionales	Desulfovibrionaceae	various	various	unclassified	unclassified	0.1	-	0.1	-	0.0	-	0.0	-	1/1	1/1	1/1	1/1	1/1	1/1	1/1	1/1	1/1	1/1	1/1	1/1	0/0	0/0
member	41004	-	-	-	-	-	HG5453005	information storage and processing	Translation, ribosomal structure and biogenesis	2M81Z	TIGRFAM phenylalanyl-tRNA synthetase, beta subunit	883.DvMF_0979	Bacteria	Proteobacteria	Deltaproteobacteria	Desulfovibrionales	Desulfovibrionaceae	Cupidesulfovibrio	Cupidesulfovibrio sp. SRB-5	unclassified	unclassified
member	41004	-	-	-	-	-	HG5453005	-	-	-	-	-	Bacteria	Proteobacteria	Deltaproteobacteria	Desulfovibrionales	Desulfovibrionaceae	Desulfovibrio	Desulfovibrio sp. DS-1	-	-
group	41005	1	-	-	-	-	HG5453090	unclassified	unclassified	unclassified	unclassified	unclassified	Bacteria	Bacteroidetes	Bacteroidia	Bacteroidales	Tannerellaceae	Parabacteroides	Parabacteroides merdae	unclassified	unclassified	0.1	-	0.1	-	0.0	-	0.0	-	0/0	0/0	0/0	0/0	0/0	1/1	1/1	1/1	1/1	1/1	1/1	1/1	0/0	0/0
member	41005	-	-	-	-	-	HG5453090	unclassified	unclassified	unclassified	unclassified	unclassified	Bacteria	Bacteroidetes	Bacteroidia	Bacteroidales	Tannerellaceae	Parabacteroides	Parabacteroides merdae	unclassified	unclassified
group	41006	1	-	-	-	-	HG5453101	cellular processes and signaling	Intracellular trafficking, secretion, and vesicular transport	2FYK7	repeat protein	537011.PREVCOP_04263	Bacteria	Bacteroidetes	Bacteroidia	Bacteroidales	Prevotellaceae	Prevotella	Prevotella copri	unclassified	unclassified	0.1	-	0.1	-	0.0	-	0.0	-	1/1	1/1	1/1	1/1	1/1	1/1	1/1	1/1	1/1	1/1	1/1	1/1	0/0	0/0
member	41006	-	-	-	-	-	HG5453101	cellular processes and signaling	Intracellular trafficking, secretion, and vesicular transport	2FYK7	repeat protein	537011.PREVCOP_04263	Bacteria	Bacteroidetes	Bacteroidia	Bacteroidales	Prevotellaceae	Prevotella	Prevotella copri	unclassified	unclassified
group	41007	1	-	-	-	-	HG5453172	cellular processes and signaling	Posttranslational modification, protein turnover, chaperones	2YMNT	ATP-dependent serine protease that mediates the selective degradation of mutant and abnormal proteins as well as certain short-lived regulatory proteins. Required for cellular homeostasis and for survival from DNA damage and developmental changes induced by stress. Degrades polypeptides processively to yield small peptide fragments that are 5 to 10 amino acids long. Binds to DNA in a double-stranded, site-specific manner	537970.HCAN_0434	Bacteria	Proteobacteria	Epsilonproteobacteria	Campylobacterales	Helicobacteraceae	Helicobacter	Helicobacter canadensis	unclassified	unclassified	0.1	-	0.1	-	0.0	-	0.0	-	1/1	1/1	1/1	1/1	1/1	1/1	1/1	1/1	1/1	1/1	1/1	1/1	0/0	0/0
member	41007	-	-	-	-	-	HG5453172	cellular processes and signaling	Posttranslational modification, protein turnover, chaperones	2YMNT	ATP-dependent serine protease that mediates the selective degradation of mutant and abnormal proteins as well as certain short-lived regulatory proteins. Required for cellular homeostasis and for survival from DNA damage and developmental changes induced by stress. Degrades polypeptides processively to yield small peptide fragments that are 5 to 10 amino acids long. Binds to DNA in a double-stranded, site-specific manner	537970.HCAN_0434	Bacteria	Proteobacteria	Epsilonproteobacteria	Campylobacterales	Helicobacteraceae	Helicobacter	Helicobacter canadensis	unclassified	unclassified
group	41008	1	-	-	-	-	HG5453233	cellular processes and signaling	Cell motility	COG5492	domain, Protein	478749.BRYFOR_09424	Bacteria	Firmicutes	Clostridia	Eubacteriales	Lachnospiraceae	Marvinbryantia	Marvinbryantia formatexigens	unclassified	unclassified	0.1	-	0.1	-	0.0	-	0.0	-	1/1	1/1	1/1	1/1	1/1	1/1	1/1	1/1	1/1	1/1	1/1	1/1	0/0	0/0
member	41008	-	-	-	-	-	HG5453233	cellular processes and signaling	Cell motility	COG5492	domain, Protein	478749.BRYFOR_09424	Bacteria	Firmicutes	Clostridia	Eubacteriales	Lachnospiraceae	Marvinbryantia	Marvinbryantia formatexigens	unclassified	unclassified
group	41009	1	-	-	-	-	HG5453328	metabolism	Lipid transport and metabolism	44NPD	Hydrolyzes glycerol-phospholipids at the terminal phosphodiesteric bond	4081.Solyc08g066790.2.1	Eukaryota	Streptophyta	Magnoliopsida	Solanales	Solanaceae	Solanum	Solanum lycopersicum	unclassified	unclassified	0.1	-	0.1	-	0.0	-	0.0	-	1/1	1/1	1/1	1/1	1/1	1/1	1/1	1/1	1/1	1/1	1/1	1/1	0/0	0/0
member	41009	-	-	-	-	-	HG5453328	metabolism	Lipid transport and metabolism	44NPD	Hydrolyzes glycerol-phospholipids at the terminal phosphodiesteric bond	4081.Solyc08g066790.2.1	Eukaryota	Streptophyta	Magnoliopsida	Solanales	Solanaceae	Solanum	Solanum lycopersicum	unclassified	unclassified
group	41010	1	-	-	-	-	HG5453425	information storage and processing	Replication, recombination and repair	2482G	A type II topoisomerase that negatively supercoils closed circular double-stranded (ds) DNA in an ATP-dependent manner to modulate DNA topology and maintain chromosomes in an underwound state. Negative supercoiling favors strand separation, and DNA replication, transcription, recombination and repair, all of which involve strand separation. Also able to catalyze the interconversion of other topological isomers of dsDNA rings, including catenanes and knotted rings. Type II topoisomerases break and join 2 DNA strands simultaneously in an ATP-dependent manner	1304880.JAGB01000001_gene710	unclassified	unclassified	unclassified	unclassified	unclassified	unclassified	unclassified	unclassified	unclassified	0.1	-	0.1	-	0.0	-	0.0	-	1/1	1/1	1/1	1/1	1/1	0/0	0/0	0/0	0/0	0/0	0/0	0/0	0/0	0/0
member	41010	-	-	-	-	-	HG5453425	information storage and processing	Replication, recombination and repair	2482G	A type II topoisomerase that negatively supercoils closed circular double-stranded (ds) DNA in an ATP-dependent manner to modulate DNA topology and maintain chromosomes in an underwound state. Negative supercoiling favors strand separation, and DNA replication, transcription, recombination and repair, all of which involve strand separation. Also able to catalyze the interconversion of other topological isomers of dsDNA rings, including catenanes and knotted rings. Type II topoisomerases break and join 2 DNA strands simultaneously in an ATP-dependent manner	1304880.JAGB01000001_gene710	unclassified	unclassified	unclassified	unclassified	unclassified	unclassified	unclassified	unclassified	unclassified
group	41011	1	-	-	-	-	HG5453544	metabolism	Carbohydrate transport and metabolism	4AMBA	Belongs to the glycosyl hydrolase 2 family	484018.BACPLE_00247	Bacteria	Bacteroidetes	Bacteroidia	Bacteroidales	Bacteroidaceae	Bacteroides	Bacteroides mediterraneensis	endo-beta-1,4-glucanase / cellulase (EC 3.2.1.4); endo-beta-1,4-xylanase (EC 3.2.1.8); beta-glucosidase (EC 3.2.1.21); beta-mannosidase (EC 3.2.1.25); beta-glucosylceramidase (EC 3.2.1.45); glucan beta-1,3-glucosidase (EC 3.2.1.58); exo-beta-1,4-glucanase / cellodextrinase (EC 3.2.1.74); glucan endo-1,6-beta-glucosidase (EC 3.2.1.75); mannan endo-beta-1,4-mannosidase (EC 3.2.1.78); cellulose beta-1,4-cellobiosidase (EC 3.2.1.91); steryl beta-glucosidase (EC 3.2.1.104); endoglycoceramidase (EC 3.2.1.123); chitosanase (EC 3.2.1.132); beta-primeverosidase (EC 3.2.1.149); xyloglucan-specific endo-beta-1,4-glucanase (EC 3.2.1.151); endo-beta-1,6-galactanase (EC 3.2.1.164); beta-1,3-mannanase (EC 3.2.1.-); arabinoxylan-specific endo-beta-1,4-xylanase (EC 3.2.1.-); mannan transglycosylase (EC 2.4.1.-); lichenase / endo-beta-1,3-1,4-glucanase (EC 3.2.1.73); beta-glycosidase (EC 3.2.1.-); endo-beta-1,3-glucanase / laminarinase (EC 3.2.1.39); beta-N-acetylhexosaminidase (EC 3.2.1.52); chitosanase (EC 3.2.1.132); beta-D-galactofuranosidase (EC 3.2.1.146); beta-galactosylceramidase (EC 3.2.1.46); ; beta-rutinosidase /alpha-L-rhamnose-(1,6)-beta-D-glucosidase (EC 3.2.1.-); alpha-L-arabinofuranosidase (EC 3.2.1.55)	GH5	0.1	-	0.1	-	0.0	-	0.0	-	1/1	1/1	1/1	1/1	1/1	1/1	1/1	1/1	1/1	1/1	1/1	1/1	1/1	1/1
member	41011	-	-	-	-	-	HG5453544	metabolism	Carbohydrate transport and metabolism	4AMBA	Belongs to the glycosyl hydrolase 2 family	484018.BACPLE_00247	Bacteria	Bacteroidetes	Bacteroidia	Bacteroidales	Bacteroidaceae	Bacteroides	Bacteroides mediterraneensis	endo-beta-1,4-glucanase / cellulase (EC 3.2.1.4); endo-beta-1,4-xylanase (EC 3.2.1.8); beta-glucosidase (EC 3.2.1.21); beta-mannosidase (EC 3.2.1.25); beta-glucosylceramidase (EC 3.2.1.45); glucan beta-1,3-glucosidase (EC 3.2.1.58); exo-beta-1,4-glucanase / cellodextrinase (EC 3.2.1.74); glucan endo-1,6-beta-glucosidase (EC 3.2.1.75); mannan endo-beta-1,4-mannosidase (EC 3.2.1.78); cellulose beta-1,4-cellobiosidase (EC 3.2.1.91); steryl beta-glucosidase (EC 3.2.1.104); endoglycoceramidase (EC 3.2.1.123); chitosanase (EC 3.2.1.132); beta-primeverosidase (EC 3.2.1.149); xyloglucan-specific endo-beta-1,4-glucanase (EC 3.2.1.151); endo-beta-1,6-galactanase (EC 3.2.1.164); beta-1,3-mannanase (EC 3.2.1.-); arabinoxylan-specific endo-beta-1,4-xylanase (EC 3.2.1.-); mannan transglycosylase (EC 2.4.1.-); lichenase / endo-beta-1,3-1,4-glucanase (EC 3.2.1.73); beta-glycosidase (EC 3.2.1.-); endo-beta-1,3-glucanase / laminarinase (EC 3.2.1.39); beta-N-acetylhexosaminidase (EC 3.2.1.52); chitosanase (EC 3.2.1.132); beta-D-galactofuranosidase (EC 3.2.1.146); beta-galactosylceramidase (EC 3.2.1.46); ; beta-rutinosidase /alpha-L-rhamnose-(1,6)-beta-D-glucosidase (EC 3.2.1.-); alpha-L-arabinofuranosidase (EC 3.2.1.55)	GH5
group	41012	1	-	-	-	-	HG5453572	unclassified	unclassified	unclassified	unclassified	unclassified	unclassified	unclassified	unclassified	unclassified	unclassified	unclassified	unclassified	unclassified	unclassified	0.1	-	0.1	-	0.0	-	0.0	-	0/0	0/0	0/0	0/0	0/0	0/0	0/0	0/0	0/0	0/0	0/0	0/0	0/0	0/0
member	41012	-	-	-	-	-	HG5453572	unclassified	unclassified	unclassified	unclassified	unclassified	unclassified	unclassified	unclassified	unclassified	unclassified	unclassified	unclassified	unclassified	unclassified
group	41013	3	806	981	36.46	50.0	HG5453804;HG5500876;HG5523566	metabolism	Carbohydrate transport and metabolism	3VQ6Y	Glycosyl hydrolase family 3 N-terminal domain protein	428126.CLOSPI_01650	Bacteria	various	various	various	various	various	various	beta-glucosidase (EC 3.2.1.21); xylan 1,4-beta-xylosidase (EC 3.2.1.37); beta-glucosylceramidase (EC 3.2.1.45); beta-N-acetylhexosaminidase (EC 3.2.1.52); alpha-L-arabinofuranosidase (EC 3.2.1.55); glucan 1,4-beta-glucosidase (EC 3.2.1.74); isoprimeverose-producing oligoxyloglucan hydrolase (EC 3.2.1.120); coniferin beta-glucosidase (EC 3.2.1.126); exo-1,3-1,4-glucanase (EC 3.2.1.-); beta-N-acetylglucosaminide phosphorylases (EC 2.4.1.-); beta-1,2-glucosidase (EC 3.2.1.-); beta-1,3-glucosidase (EC 3.2.1.-); xyloglucan-specific exo-beta-1,4-glucanase / exo-xyloglucanase (EC 3.2.1.155)	GH3	0.1	-	0.1	-	0.0	-	0.0	-	3/3	3/3	2/3	2/3	2/3	2/3	1/3	1/3	1/3	1/3	1/3	1/3	3/3	3/3
member	41013	-	-	-	-	-	HG5453804	metabolism	Carbohydrate transport and metabolism	4CV6G	Glycosyl hydrolase family 3 N terminal domain	445975.COLSTE_02053	Bacteria	Actinobacteria	Coriobacteriia	Coriobacteriales	Coriobacteriaceae	Collinsella	Collinsella stercoris	beta-glucosidase (EC 3.2.1.21); xylan 1,4-beta-xylosidase (EC 3.2.1.37); beta-glucosylceramidase (EC 3.2.1.45); beta-N-acetylhexosaminidase (EC 3.2.1.52); alpha-L-arabinofuranosidase (EC 3.2.1.55); glucan 1,4-beta-glucosidase (EC 3.2.1.74); isoprimeverose-producing oligoxyloglucan hydrolase (EC 3.2.1.120); coniferin beta-glucosidase (EC 3.2.1.126); exo-1,3-1,4-glucanase (EC 3.2.1.-); beta-N-acetylglucosaminide phosphorylases (EC 2.4.1.-); beta-1,2-glucosidase (EC 3.2.1.-); beta-1,3-glucosidase (EC 3.2.1.-); xyloglucan-specific exo-beta-1,4-glucanase / exo-xyloglucanase (EC 3.2.1.155)	GH3
member	41013	-	-	-	-	-	HG5500876	metabolism	Carbohydrate transport and metabolism	3VQ6Y	Glycosyl hydrolase family 3 N-terminal domain protein	428126.CLOSPI_01650	Bacteria	Firmicutes	Erysipelotrichia	Erysipelotrichales	Erysipelotrichaceae	Erysipelatoclostridium	[Clostridium] spiroforme	beta-glucosidase (EC 3.2.1.21); xylan 1,4-beta-xylosidase (EC 3.2.1.37); beta-glucosylceramidase (EC 3.2.1.45); beta-N-acetylhexosaminidase (EC 3.2.1.52); alpha-L-arabinofuranosidase (EC 3.2.1.55); glucan 1,4-beta-glucosidase (EC 3.2.1.74); isoprimeverose-producing oligoxyloglucan hydrolase (EC 3.2.1.120); coniferin beta-glucosidase (EC 3.2.1.126); exo-1,3-1,4-glucanase (EC 3.2.1.-); beta-N-acetylglucosaminide phosphorylases (EC 2.4.1.-); beta-1,2-glucosidase (EC 3.2.1.-); beta-1,3-glucosidase (EC 3.2.1.-); xyloglucan-specific exo-beta-1,4-glucanase / exo-xyloglucanase (EC 3.2.1.155)	GH3
member	41013	-	-	-	-	-	HG5523566	metabolism	Carbohydrate transport and metabolism	3VQ6Y	Glycosyl hydrolase family 3 N-terminal domain protein	428126.CLOSPI_01650	unclassified	unclassified	unclassified	unclassified	unclassified	unclassified	unclassified	beta-glucosidase (EC 3.2.1.21); xylan 1,4-beta-xylosidase (EC 3.2.1.37); beta-glucosylceramidase (EC 3.2.1.45); beta-N-acetylhexosaminidase (EC 3.2.1.52); alpha-L-arabinofuranosidase (EC 3.2.1.55); glucan 1,4-beta-glucosidase (EC 3.2.1.74); isoprimeverose-producing oligoxyloglucan hydrolase (EC 3.2.1.120); coniferin beta-glucosidase (EC 3.2.1.126); exo-1,3-1,4-glucanase (EC 3.2.1.-); beta-N-acetylglucosaminide phosphorylases (EC 2.4.1.-); beta-1,2-glucosidase (EC 3.2.1.-); beta-1,3-glucosidase (EC 3.2.1.-); xyloglucan-specific exo-beta-1,4-glucanase / exo-xyloglucanase (EC 3.2.1.155)	GH3
group	41014	1	-	-	-	-	HG5453813	metabolism	Energy production and conversion	3WH79	Pyruvate formate lyase	1195236.CTER_3262	unclassified	unclassified	unclassified	unclassified	unclassified	unclassified	unclassified	unclassified	unclassified	0.1	-	0.1	-	0.0	-	0.0	-	1/1	1/1	1/1	1/1	1/1	0/0	0/0	0/0	0/0	0/0	0/0	0/0	0/0	0/0
member	41014	-	-	-	-	-	HG5453813	metabolism	Energy production and conversion	3WH79	Pyruvate formate lyase	1195236.CTER_3262	unclassified	unclassified	unclassified	unclassified	unclassified	unclassified	unclassified	unclassified	unclassified
group	41015	1	-	-	-	-	HG5453832	cellular processes and signaling	Cell wall/membrane/envelope biogenesis	4AME6	Psort location OuterMembrane, score 10.00	1121098.HMPREF1534_02193	unclassified	unclassified	unclassified	unclassified	unclassified	unclassified	unclassified	unclassified	unclassified	0.1	-	0.1	-	0.0	-	0.0	-	1/1	1/1	1/1	1/1	1/1	0/0	0/0	0/0	0/0	0/0	0/0	0/0	0/0	0/0
member	41015	-	-	-	-	-	HG5453832	cellular processes and signaling	Cell wall/membrane/envelope biogenesis	4AME6	Psort location OuterMembrane, score 10.00	1121098.HMPREF1534_02193	unclassified	unclassified	unclassified	unclassified	unclassified	unclassified	unclassified	unclassified	unclassified
group	41016	1	-	-	-	-	HG5453972	cellular processes and signaling	Cell wall/membrane/envelope biogenesis	2FUAE	Chaperone of endosialidase	888832.HMPREF9420_1954	Bacteria	Bacteroidetes	Bacteroidia	Bacteroidales	Prevotellaceae	Prevotella	Prevotella salivae	unclassified	unclassified	0.1	-	0.1	-	0.0	-	0.0	-	1/1	1/1	1/1	1/1	1/1	1/1	1/1	1/1	1/1	1/1	1/1	1/1	0/0	0/0
member	41016	-	-	-	-	-	HG5453972	cellular processes and signaling	Cell wall/membrane/envelope biogenesis	2FUAE	Chaperone of endosialidase	888832.HMPREF9420_1954	Bacteria	Bacteroidetes	Bacteroidia	Bacteroidales	Prevotellaceae	Prevotella	Prevotella salivae	unclassified	unclassified
group	41017	1	-	-	-	-	HG5453982	metabolism	Amino acid transport and metabolism	2FMDB	homoserine dehydrogenase	762968.HMPREF9441_01018	unclassified	unclassified	unclassified	unclassified	unclassified	unclassified	unclassified	unclassified	unclassified	0.1	-	0.1	-	0.0	-	0.0	-	1/1	1/1	1/1	1/1	1/1	0/0	0/0	0/0	0/0	0/0	0/0	0/0	0/0	0/0
member	41017	-	-	-	-	-	HG5453982	metabolism	Amino acid transport and metabolism	2FMDB	homoserine dehydrogenase	762968.HMPREF9441_01018	unclassified	unclassified	unclassified	unclassified	unclassified	unclassified	unclassified	unclassified	unclassified
group	41018	1	-	-	-	-	HG5454028	cellular processes and signaling	Cell wall/membrane/envelope biogenesis	COG3209	self proteolysis	1392486.JIAF01000004_gene1595	Bacteria	Bacteroidetes	Bacteroidia	Bacteroidales	Prevotellaceae	Prevotella	Prevotella pectinovora	unclassified	unclassified	0.1	-	0.1	-	0.0	-	0.0	-	1/1	1/1	1/1	1/1	1/1	1/1	1/1	1/1	1/1	1/1	1/1	1/1	0/0	0/0
member	41018	-	-	-	-	-	HG5454028	cellular processes and signaling	Cell wall/membrane/envelope biogenesis	COG3209	self proteolysis	1392486.JIAF01000004_gene1595	Bacteria	Bacteroidetes	Bacteroidia	Bacteroidales	Prevotellaceae	Prevotella	Prevotella pectinovora	unclassified	unclassified
group	41019	1	-	-	-	-	HG5454122	unclassified	unclassified	unclassified	unclassified	unclassified	unclassified	unclassified	unclassified	unclassified	unclassified	unclassified	unclassified	unclassified	unclassified	0.1	-	0.1	-	0.0	-	0.0	-	0/0	0/0	0/0	0/0	0/0	0/0	0/0	0/0	0/0	0/0	0/0	0/0	0/0	0/0
member	41019	-	-	-	-	-	HG5454122	unclassified	unclassified	unclassified	unclassified	unclassified	unclassified	unclassified	unclassified	unclassified	unclassified	unclassified	unclassified	unclassified	unclassified
group	41020	1	-	-	-	-	HG5454148	cellular processes and signaling	Cell cycle control, cell division, chromosome partitioning	4ANM6	Psort location OuterMembrane, score	1347393.HG726021_gene472	Viruses	Uroviricota	Caudoviricetes	Caudovirales	Siphoviridae	unclassified	various	unclassified	unclassified	0.1	-	0.1	-	0.0	-	0.0	-	1/1	1/1	1/1	1/1	1/1	1/1	1/1	1/1	1/1	1/1	1/1	1/1	0/0	0/0
member	41020	-	-	-	-	-	HG5454148	cellular processes and signaling	Cell cycle control, cell division, chromosome partitioning	4ANM6	Psort location OuterMembrane, score	1347393.HG726021_gene472	Viruses	Uroviricota	Caudoviricetes	Caudovirales	Siphoviridae	unclassified	Siphoviridae sp.	unclassified	unclassified
group	41021	1	-	-	-	-	HG5454156	unclassified	unclassified	COG4632	unclassified	1033732.CAHI01000015_gene484	Bacteria	Bacteroidetes	Bacteroidia	Bacteroidales	Bacteroidaceae	Bacteroides	Bacteroides sp. CAG:709	unclassified	unclassified	0.1	-	0.1	-	0.0	-	0.0	-	1/1	1/1	1/1	1/1	1/1	1/1	1/1	1/1	1/1	1/1	1/1	1/1	0/0	0/0
member	41021	-	-	-	-	-	HG5454156	unclassified	unclassified	COG4632	unclassified	1033732.CAHI01000015_gene484	Bacteria	Bacteroidetes	Bacteroidia	Bacteroidales	Bacteroidaceae	Bacteroides	Bacteroides sp. CAG:709	unclassified	unclassified
group	41022	1	-	-	-	-	HG5454199	metabolism	Carbohydrate transport and metabolism	36EVW	hydrolase, family 3	556261.HMPREF0240_02594	Bacteria	Firmicutes	Clostridia	Eubacteriales	Clostridiaceae	Clostridium	Clostridium sp. D5	beta-glucosidase (EC 3.2.1.21); xylan 1,4-beta-xylosidase (EC 3.2.1.37); beta-glucosylceramidase (EC 3.2.1.45); beta-N-acetylhexosaminidase (EC 3.2.1.52); alpha-L-arabinofuranosidase (EC 3.2.1.55); glucan 1,4-beta-glucosidase (EC 3.2.1.74); isoprimeverose-producing oligoxyloglucan hydrolase (EC 3.2.1.120); coniferin beta-glucosidase (EC 3.2.1.126); exo-1,3-1,4-glucanase (EC 3.2.1.-); beta-N-acetylglucosaminide phosphorylases (EC 2.4.1.-); beta-1,2-glucosidase (EC 3.2.1.-); beta-1,3-glucosidase (EC 3.2.1.-); xyloglucan-specific exo-beta-1,4-glucanase / exo-xyloglucanase (EC 3.2.1.155)	GH3	0.1	-	0.1	-	0.0	-	0.0	-	1/1	1/1	1/1	1/1	1/1	1/1	1/1	1/1	1/1	1/1	1/1	1/1	1/1	1/1
member	41022	-	-	-	-	-	HG5454199	metabolism	Carbohydrate transport and metabolism	36EVW	hydrolase, family 3	556261.HMPREF0240_02594	Bacteria	Firmicutes	Clostridia	Eubacteriales	Clostridiaceae	Clostridium	Clostridium sp. D5	beta-glucosidase (EC 3.2.1.21); xylan 1,4-beta-xylosidase (EC 3.2.1.37); beta-glucosylceramidase (EC 3.2.1.45); beta-N-acetylhexosaminidase (EC 3.2.1.52); alpha-L-arabinofuranosidase (EC 3.2.1.55); glucan 1,4-beta-glucosidase (EC 3.2.1.74); isoprimeverose-producing oligoxyloglucan hydrolase (EC 3.2.1.120); coniferin beta-glucosidase (EC 3.2.1.126); exo-1,3-1,4-glucanase (EC 3.2.1.-); beta-N-acetylglucosaminide phosphorylases (EC 2.4.1.-); beta-1,2-glucosidase (EC 3.2.1.-); beta-1,3-glucosidase (EC 3.2.1.-); xyloglucan-specific exo-beta-1,4-glucanase / exo-xyloglucanase (EC 3.2.1.155)	GH3
group	41023	1	-	-	-	-	HG5454213	metabolism	Inorganic ion transport and metabolism	4H26A	TonB-dependent receptor plug domain protein	626939.HMPREF9443_00388	unclassified	unclassified	unclassified	unclassified	unclassified	unclassified	unclassified	unclassified	unclassified	0.1	-	0.1	-	0.0	-	0.0	-	1/1	1/1	1/1	1/1	1/1	0/0	0/0	0/0	0/0	0/0	0/0	0/0	0/0	0/0
member	41023	-	-	-	-	-	HG5454213	metabolism	Inorganic ion transport and metabolism	4H26A	TonB-dependent receptor plug domain protein	626939.HMPREF9443_00388	unclassified	unclassified	unclassified	unclassified	unclassified	unclassified	unclassified	unclassified	unclassified
group	41024	1	-	-	-	-	HG5454267	poorly characterized	Function unknown	3IMZH	Domain of unknown function (DUF4220)	65489.OBART07G05200.1	Eukaryota	Streptophyta	Magnoliopsida	Poales	Poaceae	Oryza	Oryza sativa	unclassified	unclassified	0.1	-	0.1	-	0.0	-	0.0	-	1/1	1/1	1/1	1/1	1/1	1/1	1/1	1/1	1/1	1/1	1/1	1/1	0/0	0/0
member	41024	-	-	-	-	-	HG5454267	poorly characterized	Function unknown	3IMZH	Domain of unknown function (DUF4220)	65489.OBART07G05200.1	Eukaryota	Streptophyta	Magnoliopsida	Poales	Poaceae	Oryza	Oryza sativa	unclassified	unclassified
group	41025	2	807	807	99.26	99.26	HG5454305;HG5454437	metabolism	Amino acid transport and metabolism	36DUH	Methionine synthase	411489.CLOL250_00227	Bacteria	Firmicutes	Clostridia	Eubacteriales	various	various	various	unclassified	unclassified	0.1	-	0.1	-	0.0	-	0.0	-	2/2	2/2	2/2	2/2	2/2	2/2	2/2	2/2	2/2	2/2	2/2	1/2	0/0	0/0
member	41025	-	-	-	-	-	HG5454305	metabolism	Amino acid transport and metabolism	36DUH	Methionine synthase	411489.CLOL250_00227	Bacteria	Firmicutes	Clostridia	Eubacteriales	Clostridiaceae	Clostridium	Clostridium sp. L2-50	unclassified	unclassified
member	41025	-	-	-	-	-	HG5454305	-	-	-	-	-	Bacteria	Firmicutes	Clostridia	Eubacteriales	Lachnospiraceae	unclassified	Lachnospiraceae bacterium GAM79	-	-
member	41025	-	-	-	-	-	HG5454437	metabolism	Amino acid transport and metabolism	36DUH	Methionine synthase	411489.CLOL250_00227	Bacteria	Firmicutes	Clostridia	Eubacteriales	Clostridiaceae	Clostridium	Clostridium sp. BIOML-A1	unclassified	unclassified
group	41026	3	807	807	99.75	99.88	HG5454310;HG5454344;HG5454426	cellular processes and signaling	Cell cycle control, cell division, chromosome partitioning	3F3JZ	Belongs to the FtsK SpoIIIE SftA family	748671.LCRIS_00668	Bacteria	Firmicutes	Bacilli	Lactobacillales	Lactobacillaceae	Lactobacillus	Lactobacillus crispatus	unclassified	unclassified	0.1	-	0.1	-	0.0	-	0.0	-	3/3	3/3	3/3	3/3	3/3	3/3	3/3	3/3	3/3	3/3	3/3	3/3	0/0	0/0
member	41026	-	-	-	-	-	HG5454310	cellular processes and signaling	Cell cycle control, cell division, chromosome partitioning	3F3JZ	Belongs to the FtsK SpoIIIE SftA family	748671.LCRIS_00668	Bacteria	Firmicutes	Bacilli	Lactobacillales	Lactobacillaceae	Lactobacillus	Lactobacillus acidophilus	unclassified	unclassified
member	41026	-	-	-	-	-	HG5454310	-	-	-	-	-	Bacteria	Firmicutes	Bacilli	Lactobacillales	Lactobacillaceae	Lactobacillus	Lactobacillus crispatus	-	-
member	41026	-	-	-	-	-	HG5454310	-	-	-	-	-	Bacteria	Firmicutes	Bacilli	Lactobacillales	Lactobacillaceae	Lactobacillus	unclassified	-	-
member	41026	-	-	-	-	-	HG5454344	cellular processes and signaling	Cell cycle control, cell division, chromosome partitioning	3F3JZ	Belongs to the FtsK SpoIIIE SftA family	748671.LCRIS_00668	Bacteria	Firmicutes	Bacilli	Lactobacillales	Lactobacillaceae	Lactobacillus	Lactobacillus crispatus	unclassified	unclassified
member	41026	-	-	-	-	-	HG5454426	cellular processes and signaling	Cell cycle control, cell division, chromosome partitioning	3F3JZ	Belongs to the FtsK SpoIIIE SftA family	748671.LCRIS_00668	Bacteria	Firmicutes	Bacilli	Lactobacillales	Lactobacillaceae	Lactobacillus	Lactobacillus crispatus	unclassified	unclassified
group	41027	1	-	-	-	-	HG5454400	metabolism	Carbohydrate transport and metabolism	24932	hydrolase, family 3	478749.BRYFOR_06915	unclassified	unclassified	unclassified	unclassified	unclassified	unclassified	unclassified	beta-glucosidase (EC 3.2.1.21); xylan 1,4-beta-xylosidase (EC 3.2.1.37); beta-glucosylceramidase (EC 3.2.1.45); beta-N-acetylhexosaminidase (EC 3.2.1.52); alpha-L-arabinofuranosidase (EC 3.2.1.55); glucan 1,4-beta-glucosidase (EC 3.2.1.74); isoprimeverose-producing oligoxyloglucan hydrolase (EC 3.2.1.120); coniferin beta-glucosidase (EC 3.2.1.126); exo-1,3-1,4-glucanase (EC 3.2.1.-); beta-N-acetylglucosaminide phosphorylases (EC 2.4.1.-); beta-1,2-glucosidase (EC 3.2.1.-); beta-1,3-glucosidase (EC 3.2.1.-); xyloglucan-specific exo-beta-1,4-glucanase / exo-xyloglucanase (EC 3.2.1.155)	GH3	0.1	-	0.1	-	0.0	-	0.0	-	1/1	1/1	1/1	1/1	1/1	0/0	0/0	0/0	0/0	0/0	0/0	0/0	1/1	1/1
member	41027	-	-	-	-	-	HG5454400	metabolism	Carbohydrate transport and metabolism	24932	hydrolase, family 3	478749.BRYFOR_06915	unclassified	unclassified	unclassified	unclassified	unclassified	unclassified	unclassified	beta-glucosidase (EC 3.2.1.21); xylan 1,4-beta-xylosidase (EC 3.2.1.37); beta-glucosylceramidase (EC 3.2.1.45); beta-N-acetylhexosaminidase (EC 3.2.1.52); alpha-L-arabinofuranosidase (EC 3.2.1.55); glucan 1,4-beta-glucosidase (EC 3.2.1.74); isoprimeverose-producing oligoxyloglucan hydrolase (EC 3.2.1.120); coniferin beta-glucosidase (EC 3.2.1.126); exo-1,3-1,4-glucanase (EC 3.2.1.-); beta-N-acetylglucosaminide phosphorylases (EC 2.4.1.-); beta-1,2-glucosidase (EC 3.2.1.-); beta-1,3-glucosidase (EC 3.2.1.-); xyloglucan-specific exo-beta-1,4-glucanase / exo-xyloglucanase (EC 3.2.1.155)	GH3
group	41028	1	-	-	-	-	HG5454605	metabolism	Carbohydrate transport and metabolism	22WKB	Fibronectin type III-like domain	742767.HMPREF9456_03177	Bacteria	Bacteroidetes	Bacteroidia	Bacteroidales	Dysgonomonadaceae	Dysgonomonas	Dysgonomonas mossii	beta-glucosidase (EC 3.2.1.21); xylan 1,4-beta-xylosidase (EC 3.2.1.37); beta-glucosylceramidase (EC 3.2.1.45); beta-N-acetylhexosaminidase (EC 3.2.1.52); alpha-L-arabinofuranosidase (EC 3.2.1.55); glucan 1,4-beta-glucosidase (EC 3.2.1.74); isoprimeverose-producing oligoxyloglucan hydrolase (EC 3.2.1.120); coniferin beta-glucosidase (EC 3.2.1.126); exo-1,3-1,4-glucanase (EC 3.2.1.-); beta-N-acetylglucosaminide phosphorylases (EC 2.4.1.-); beta-1,2-glucosidase (EC 3.2.1.-); beta-1,3-glucosidase (EC 3.2.1.-); xyloglucan-specific exo-beta-1,4-glucanase / exo-xyloglucanase (EC 3.2.1.155)	GH3	0.1	-	0.1	-	0.0001516990291262	-	0.0001516990291262	-	1/1	1/1	1/1	1/1	1/1	1/1	1/1	1/1	1/1	1/1	1/1	1/1	1/1	1/1
member	41028	-	-	-	-	-	HG5454605	metabolism	Carbohydrate transport and metabolism	22WKB	Fibronectin type III-like domain	742767.HMPREF9456_03177	Bacteria	Bacteroidetes	Bacteroidia	Bacteroidales	Dysgonomonadaceae	Dysgonomonas	Dysgonomonas mossii	beta-glucosidase (EC 3.2.1.21); xylan 1,4-beta-xylosidase (EC 3.2.1.37); beta-glucosylceramidase (EC 3.2.1.45); beta-N-acetylhexosaminidase (EC 3.2.1.52); alpha-L-arabinofuranosidase (EC 3.2.1.55); glucan 1,4-beta-glucosidase (EC 3.2.1.74); isoprimeverose-producing oligoxyloglucan hydrolase (EC 3.2.1.120); coniferin beta-glucosidase (EC 3.2.1.126); exo-1,3-1,4-glucanase (EC 3.2.1.-); beta-N-acetylglucosaminide phosphorylases (EC 2.4.1.-); beta-1,2-glucosidase (EC 3.2.1.-); beta-1,3-glucosidase (EC 3.2.1.-); xyloglucan-specific exo-beta-1,4-glucanase / exo-xyloglucanase (EC 3.2.1.155)	GH3
group	41029	1	-	-	-	-	HG5454628	cellular processes and signaling	Cell wall/membrane/envelope biogenesis	1V3BS	cell wall surface anchor family protein	552396.HMPREF0863_01906	Bacteria	Firmicutes	Clostridia	Eubacteriales	Clostridiaceae	Clostridium	Clostridium sp. 28_12	unclassified	unclassified	0.1	-	0.1	-	0.0	-	0.0	-	1/1	1/1	1/1	1/1	1/1	1/1	1/1	1/1	1/1	1/1	1/1	1/1	0/0	0/0
member	41029	-	-	-	-	-	HG5454628	cellular processes and signaling	Cell wall/membrane/envelope biogenesis	1V3BS	cell wall surface anchor family protein	552396.HMPREF0863_01906	Bacteria	Firmicutes	Clostridia	Eubacteriales	Clostridiaceae	Clostridium	Clostridium sp. 28_12	unclassified	unclassified
group	41030	1	-	-	-	-	HG5454882	cellular processes and signaling	Signal transduction mechanisms	4MT71	Immunoglobulin C-2 Type	9606.ENSP00000339824	Eukaryota	Chordata	Mammalia	Primates	Hominidae	Homo	Homo sapiens	unclassified	unclassified	0.1	-	0.1	-	0.0	-	0.0	-	1/1	1/1	1/1	1/1	1/1	1/1	1/1	1/1	1/1	1/1	1/1	1/1	0/0	0/0
member	41030	-	-	-	-	-	HG5454882	cellular processes and signaling	Signal transduction mechanisms	4MT71	Immunoglobulin C-2 Type	9606.ENSP00000339824	Eukaryota	Chordata	Mammalia	Primates	Hominidae	Homo	Homo sapiens	unclassified	unclassified
group	41031	1	-	-	-	-	HG5454948	cellular processes and signaling	Posttranslational modification, protein turnover, chaperones	3WH4M	ATP-dependent serine protease that mediates the selective degradation of mutant and abnormal proteins as well as certain short-lived regulatory proteins. Required for cellular homeostasis and for survival from DNA damage and developmental changes induced by stress. Degrades polypeptides processively to yield small peptide fragments that are 5 to 10 amino acids long. Binds to DNA in a double-stranded, site-specific manner	641112.ACOK01000114_gene2365	Bacteria	Firmicutes	Clostridia	Eubacteriales	Oscillospiraceae	Ruminococcus	Ruminococcus champanellensis	unclassified	unclassified	0.1	-	0.1	-	0.0	-	0.0	-	1/1	1/1	1/1	1/1	1/1	1/1	1/1	1/1	1/1	1/1	1/1	1/1	0/0	0/0
member	41031	-	-	-	-	-	HG5454948	cellular processes and signaling	Posttranslational modification, protein turnover, chaperones	3WH4M	ATP-dependent serine protease that mediates the selective degradation of mutant and abnormal proteins as well as certain short-lived regulatory proteins. Required for cellular homeostasis and for survival from DNA damage and developmental changes induced by stress. Degrades polypeptides processively to yield small peptide fragments that are 5 to 10 amino acids long. Binds to DNA in a double-stranded, site-specific manner	641112.ACOK01000114_gene2365	Bacteria	Firmicutes	Clostridia	Eubacteriales	Oscillospiraceae	Ruminococcus	Ruminococcus champanellensis	unclassified	unclassified
group	41032	2	808	893	66.85	66.85	HG5455058;HG5496514	cellular processes and signaling	Cell cycle control, cell division, chromosome partitioning	2702J	nuclear chromosome segregation	various	Bacteria	Firmicutes	Clostridia	Eubacteriales	Lachnospiraceae	Butyrivibrio	Butyrivibrio proteoclasticus	unclassified	unclassified	0.1	-	0.1	-	0.0	-	0.0	-	2/2	2/2	2/2	2/2	1/2	2/2	2/2	2/2	2/2	2/2	2/2	2/2	0/0	0/0
member	41032	-	-	-	-	-	HG5455058	cellular processes and signaling	Cell cycle control, cell division, chromosome partitioning	2702J	nuclear chromosome segregation	717605.Theco_2653	Bacteria	Firmicutes	Clostridia	Eubacteriales	Lachnospiraceae	Butyrivibrio	Butyrivibrio proteoclasticus	unclassified	unclassified
member	41032	-	-	-	-	-	HG5496514	cellular processes and signaling	Cell cycle control, cell division, chromosome partitioning	2702J	nuclear chromosome segregation	1274374.CBLK010000060_gene508	Bacteria	Firmicutes	Clostridia	Eubacteriales	Lachnospiraceae	Butyrivibrio	Butyrivibrio proteoclasticus	unclassified	unclassified
group	41033	2	809	809	99.63	99.63	HG5455336;HG5455635	metabolism	Inorganic ion transport and metabolism	3VPAT	Copper-exporting ATPase	702450.CUW_0937	Bacteria	Firmicutes	Erysipelotrichia	Erysipelotrichales	Turicibacteraceae	Turicibacter	various	unclassified	unclassified	0.1	-	0.1	-	0.0	-	0.0	-	2/2	2/2	2/2	2/2	2/2	2/2	2/2	2/2	2/2	2/2	2/2	1/2	0/0	0/0
member	41033	-	-	-	-	-	HG5455336	metabolism	Inorganic ion transport and metabolism	3VPAT	Copper-exporting ATPase	702450.CUW_0937	Bacteria	Firmicutes	Erysipelotrichia	Erysipelotrichales	Turicibacteraceae	Turicibacter	Turicibacter sp. HGF1	unclassified	unclassified
member	41033	-	-	-	-	-	HG5455635	metabolism	Inorganic ion transport and metabolism	3VPAT	Copper-exporting ATPase	702450.CUW_0937	Bacteria	Firmicutes	Erysipelotrichia	Erysipelotrichales	Turicibacteraceae	Turicibacter	Turicibacter sanguinis	unclassified	unclassified
group	41034	1	-	-	-	-	HG5455484	poorly characterized	Function unknown	2N90D	S-layer homology domain	1519439.JPJG01000096_gene875	Bacteria	Firmicutes	unclassified	unclassified	unclassified	unclassified	various	unclassified	unclassified	0.1	-	0.1	-	0.0	-	0.0	-	1/1	1/1	1/1	1/1	1/1	1/1	1/1	1/1	1/1	1/1	1/1	1/1	0/0	0/0
member	41034	-	-	-	-	-	HG5455484	poorly characterized	Function unknown	2N90D	S-layer homology domain	1519439.JPJG01000096_gene875	Bacteria	Firmicutes	unclassified	unclassified	unclassified	unclassified	Firmicutes bacterium CAG:124	unclassified	unclassified
group	41035	1	-	-	-	-	HG5455486	cellular processes and signaling	Posttranslational modification, protein turnover, chaperones	3IE5N	ATP-dependent zinc metalloprotease FTSH 7 chloroplastic	4577.GRMZM2G072865_P01	Eukaryota	Streptophyta	Magnoliopsida	Poales	Poaceae	Zea	Zea mays	unclassified	unclassified	0.1	-	0.1	-	0.0	-	0.0	-	1/1	1/1	1/1	1/1	1/1	1/1	1/1	1/1	1/1	1/1	1/1	1/1	0/0	0/0
member	41035	-	-	-	-	-	HG5455486	cellular processes and signaling	Posttranslational modification, protein turnover, chaperones	3IE5N	ATP-dependent zinc metalloprotease FTSH 7 chloroplastic	4577.GRMZM2G072865_P01	Eukaryota	Streptophyta	Magnoliopsida	Poales	Poaceae	Zea	Zea mays	unclassified	unclassified
group	41036	1	-	-	-	-	HG5455529	poorly characterized	Function unknown	4AV8F	Phosphatase	471870.BACINT_02590	Bacteria	Bacteroidetes	Bacteroidia	Bacteroidales	Bacteroidaceae	Bacteroides	Bacteroides uniformis	unclassified	unclassified	0.1	-	0.1	-	0.0	-	0.0	-	1/1	1/1	1/1	1/1	1/1	1/1	1/1	1/1	1/1	1/1	1/1	1/1	0/0	0/0
member	41036	-	-	-	-	-	HG5455529	poorly characterized	Function unknown	4AV8F	Phosphatase	471870.BACINT_02590	Bacteria	Bacteroidetes	Bacteroidia	Bacteroidales	Bacteroidaceae	Bacteroides	Bacteroides uniformis	unclassified	unclassified
group	41037	2	809	816	95.47	95.47	HG5455551;HG5459654	metabolism	Carbohydrate transport and metabolism	2FPM1	Belongs to the glycosyl hydrolase 2 family	537011.PREVCOP_04887	Bacteria	Bacteroidetes	Bacteroidia	Bacteroidales	Prevotellaceae	Prevotella	Prevotella copri	various	various	0.1	-	0.1	-	0.0	-	0.0	-	2/2	2/2	2/2	2/2	2/2	2/2	2/2	2/2	2/2	2/2	2/2	2/2	1/2	1/2
member	41037	-	-	-	-	-	HG5455551	metabolism	Carbohydrate transport and metabolism	2FPM1	Belongs to the glycosyl hydrolase 2 family	537011.PREVCOP_04887	Bacteria	Bacteroidetes	Bacteroidia	Bacteroidales	Prevotellaceae	Prevotella	Prevotella copri	beta-galactosidase (EC 3.2.1.23); alpha-L-arabinopyranosidase (EC 3.2.1.-)	GH42
member	41037	-	-	-	-	-	HG5459654	metabolism	Carbohydrate transport and metabolism	2FPM1	Belongs to the glycosyl hydrolase 2 family	537011.PREVCOP_04887	Bacteria	Bacteroidetes	Bacteroidia	Bacteroidales	Prevotellaceae	Prevotella	Prevotella copri	endo-beta-1,3-glucanase (EC 3.2.1.39); endo-beta-1,3-glucanase / laminarinase (EC 3.2.1.39)	GH157
group	41038	6	809	1996	39.38	100.0	HG5455567;HG5556482;HG5595073;HG5596547;HG5596552;Q8TF72	cellular processes and signaling	Cytoskeleton	4N5P6	Apx/Shroom domain ASD1	9606.ENSP00000296043	Eukaryota	Chordata	Mammalia	Primates	Hominidae	Homo	Homo sapiens	unclassified	unclassified	0.1	-	0.1	-	0.0	-	0.0	-	6/6	6/6	6/6	6/6	6/6	6/6	6/6	6/6	6/6	6/6	6/6	6/6	0/0	0/0
member	41038	-	-	-	-	-	HG5455567	cellular processes and signaling	Cytoskeleton	4N5P6	Apx/Shroom domain ASD1	9606.ENSP00000296043	Eukaryota	Chordata	Mammalia	Primates	Hominidae	Homo	Homo sapiens	unclassified	unclassified
member	41038	-	-	-	-	-	HG5556482	cellular processes and signaling	Cytoskeleton	4N5P6	Apx/Shroom domain ASD1	9606.ENSP00000296043	Eukaryota	Chordata	Mammalia	Primates	Hominidae	Homo	Homo sapiens	unclassified	unclassified
member	41038	-	-	-	-	-	HG5595073	cellular processes and signaling	Cytoskeleton	4N5P6	Apx/Shroom domain ASD1	9606.ENSP00000296043	Eukaryota	Chordata	Mammalia	Primates	Hominidae	Homo	Homo sapiens	unclassified	unclassified
member	41038	-	-	-	-	-	HG5596547	cellular processes and signaling	Cytoskeleton	4N5P6	Apx/Shroom domain ASD1	9606.ENSP00000296043	Eukaryota	Chordata	Mammalia	Primates	Hominidae	Homo	Homo sapiens	unclassified	unclassified
member	41038	-	-	-	-	-	HG5596552	cellular processes and signaling	Cytoskeleton	4N5P6	Apx/Shroom domain ASD1	9606.ENSP00000296043	Eukaryota	Chordata	Mammalia	Primates	Hominidae	Homo	Homo sapiens	unclassified	unclassified
member	41038	-	-	-	-	-	Q8TF72	cellular processes and signaling	Cytoskeleton	4N5P6	Apx/Shroom domain ASD1	9606.ENSP00000296043	Eukaryota	Chordata	Mammalia	Primates	Hominidae	Homo	Homo sapiens	unclassified	unclassified
group	41039	1	-	-	-	-	HG5455628	poorly characterized	Function unknown	3WHX7	Phage plasmid primase, P4 family	1341157.RF007C_02775	Bacteria	Firmicutes	Clostridia	Eubacteriales	Oscillospiraceae	Ruminococcus	Ruminococcus sp. 1001713B170207_170306_F5	unclassified	unclassified	0.1	-	0.1	-	0.0	-	0.0	-	1/1	1/1	1/1	1/1	1/1	1/1	1/1	1/1	1/1	1/1	1/1	1/1	0/0	0/0
member	41039	-	-	-	-	-	HG5455628	poorly characterized	Function unknown	3WHX7	Phage plasmid primase, P4 family	1341157.RF007C_02775	Bacteria	Firmicutes	Clostridia	Eubacteriales	Oscillospiraceae	Ruminococcus	Ruminococcus sp. 1001713B170207_170306_F5	unclassified	unclassified
group	41040	1	-	-	-	-	HG5455747	unclassified	unclassified	unclassified	unclassified	unclassified	Bacteria	Bacteroidetes	Bacteroidia	Bacteroidales	Prevotellaceae	Prevotella	Prevotella copri	unclassified	unclassified	0.1	-	0.1	-	0.0	-	0.0	-	0/0	0/0	0/0	0/0	0/0	1/1	1/1	1/1	1/1	1/1	1/1	1/1	0/0	0/0
member	41040	-	-	-	-	-	HG5455747	unclassified	unclassified	unclassified	unclassified	unclassified	Bacteria	Bacteroidetes	Bacteroidia	Bacteroidales	Prevotellaceae	Prevotella	Prevotella copri	unclassified	unclassified
group	41041	1	-	-	-	-	HG5455804	cellular processes and signaling	Cell wall/membrane/envelope biogenesis	1KFF0	mechanosensitive ion channel	342113.DM82_1386	Bacteria	Proteobacteria	Betaproteobacteria	Burkholderiales	Burkholderiaceae	Burkholderia	Burkholderia oklahomensis	unclassified	unclassified	0.1	-	0.1	-	0.0	-	0.0	-	1/1	1/1	1/1	1/1	1/1	1/1	1/1	1/1	1/1	1/1	1/1	1/1	0/0	0/0
member	41041	-	-	-	-	-	HG5455804	cellular processes and signaling	Cell wall/membrane/envelope biogenesis	1KFF0	mechanosensitive ion channel	342113.DM82_1386	Bacteria	Proteobacteria	Betaproteobacteria	Burkholderiales	Burkholderiaceae	Burkholderia	Burkholderia oklahomensis	unclassified	unclassified
group	41042	1	-	-	-	-	HG5455829	information storage and processing	Replication, recombination and repair	3WGW0	A type II topoisomerase that negatively supercoils closed circular double-stranded (ds) DNA in an ATP-dependent manner to modulate DNA topology and maintain chromosomes in an underwound state. Negative supercoiling favors strand separation, and DNA replication, transcription, recombination and repair, all of which involve strand separation. Also able to catalyze the interconversion of other topological isomers of dsDNA rings, including catenanes and knotted rings. Type II topoisomerases break and join 2 DNA strands simultaneously in an ATP-dependent manner	398512.JQKC01000021_gene3650	unclassified	unclassified	unclassified	unclassified	unclassified	unclassified	unclassified	unclassified	unclassified	0.1	-	0.1	-	0.0	-	0.0	-	1/1	1/1	1/1	1/1	1/1	0/0	0/0	0/0	0/0	0/0	0/0	0/0	0/0	0/0
member	41042	-	-	-	-	-	HG5455829	information storage and processing	Replication, recombination and repair	3WGW0	A type II topoisomerase that negatively supercoils closed circular double-stranded (ds) DNA in an ATP-dependent manner to modulate DNA topology and maintain chromosomes in an underwound state. Negative supercoiling favors strand separation, and DNA replication, transcription, recombination and repair, all of which involve strand separation. Also able to catalyze the interconversion of other topological isomers of dsDNA rings, including catenanes and knotted rings. Type II topoisomerases break and join 2 DNA strands simultaneously in an ATP-dependent manner	398512.JQKC01000021_gene3650	unclassified	unclassified	unclassified	unclassified	unclassified	unclassified	unclassified	unclassified	unclassified
group	41043	2	810	810	99.88	99.88	HG5455886;HG5456261	unclassified	unclassified	3I9WD	unclassified	40148.OGLUM02G15490.1	Eukaryota	Streptophyta	Magnoliopsida	Poales	Poaceae	Oryza	Oryza sativa	unclassified	unclassified	0.1	-	0.1	-	0.0	-	0.0	-	2/2	2/2	2/2	2/2	2/2	2/2	2/2	2/2	2/2	2/2	2/2	2/2	0/0	0/0
member	41043	-	-	-	-	-	HG5455886	unclassified	unclassified	3I9WD	unclassified	40148.OGLUM02G15490.1	Eukaryota	Streptophyta	Magnoliopsida	Poales	Poaceae	Oryza	Oryza sativa	unclassified	unclassified
member	41043	-	-	-	-	-	HG5456261	unclassified	unclassified	3I9WD	unclassified	40148.OGLUM02G15490.1	Eukaryota	Streptophyta	Magnoliopsida	Poales	Poaceae	Oryza	Oryza sativa	unclassified	unclassified
group	41044	2	810	810	99.51	99.51	HG5455912;HG5456154	metabolism	Carbohydrate transport and metabolism	378JR	Tetratricopeptide repeat	457405.FSDG_01228	Bacteria	Fusobacteria	Fusobacteriia	Fusobacteriales	Fusobacteriaceae	Fusobacterium	Fusobacterium nucleatum	UDP-GlcNAc: peptide beta-N-acetylglucosaminyltransferase (EC 2.4.1.255); UDP-Glc: peptide N-beta-glucosyltransferase (EC 2.4.1.-)	GT41	0.1	-	0.1	-	0.0	-	0.0	-	2/2	2/2	2/2	2/2	2/2	2/2	2/2	2/2	2/2	2/2	2/2	2/2	2/2	2/2
member	41044	-	-	-	-	-	HG5455912	metabolism	Carbohydrate transport and metabolism	378JR	Tetratricopeptide repeat	457405.FSDG_01228	Bacteria	Fusobacteria	Fusobacteriia	Fusobacteriales	Fusobacteriaceae	Fusobacterium	Fusobacterium nucleatum	UDP-GlcNAc: peptide beta-N-acetylglucosaminyltransferase (EC 2.4.1.255); UDP-Glc: peptide N-beta-glucosyltransferase (EC 2.4.1.-)	GT41
member	41044	-	-	-	-	-	HG5456154	metabolism	Carbohydrate transport and metabolism	378JR	Tetratricopeptide repeat	457405.FSDG_01228	Bacteria	Fusobacteria	Fusobacteriia	Fusobacteriales	Fusobacteriaceae	Fusobacterium	Fusobacterium nucleatum	UDP-GlcNAc: peptide beta-N-acetylglucosaminyltransferase (EC 2.4.1.255); UDP-Glc: peptide N-beta-glucosyltransferase (EC 2.4.1.-)	GT41
group	41045	1	-	-	-	-	HG5455961	metabolism	Energy production and conversion	1RMEK	Glycine radical enzyme that catalyzes the cleavage of a C-N bond in choline, producing trimethylamine (TMA) and acetaldehyde	667121.ET1_14_00760	Bacteria	Proteobacteria	Gammaproteobacteria	Enterobacterales	Hafniaceae	Edwardsiella	various	unclassified	unclassified	0.1	-	0.1	-	0.0	-	0.0	-	1/1	1/1	1/1	1/1	1/1	1/1	1/1	1/1	1/1	1/1	1/1	1/1	0/0	0/0
member	41045	-	-	-	-	-	HG5455961	metabolism	Energy production and conversion	1RMEK	Glycine radical enzyme that catalyzes the cleavage of a C-N bond in choline, producing trimethylamine (TMA) and acetaldehyde	667121.ET1_14_00760	Bacteria	Proteobacteria	Gammaproteobacteria	Enterobacterales	Hafniaceae	Edwardsiella	Edwardsiella piscicida	unclassified	unclassified
member	41045	-	-	-	-	-	HG5455961	-	-	-	-	-	Bacteria	Proteobacteria	Gammaproteobacteria	Enterobacterales	Hafniaceae	Edwardsiella	Edwardsiella tarda	-	-
member	41045	-	-	-	-	-	HG5455961	-	-	-	-	-	Bacteria	Proteobacteria	Gammaproteobacteria	Enterobacterales	Hafniaceae	Edwardsiella	unclassified	-	-
group	41046	2	810	810	100.0	100.0	HG5455974;P15274	metabolism	Nucleotide transport and metabolism	3RZ6Z	Belongs to the metallo-dependent hydrolases superfamily. Adenosine and AMP deaminases family	4932.YML035C	Eukaryota	Ascomycota	Saccharomycetes	Saccharomycetales	Saccharomycetaceae	Saccharomyces	various	unclassified	unclassified	0.1	-	0.1	-	0.0	-	0.0	-	2/2	2/2	2/2	2/2	2/2	2/2	2/2	2/2	2/2	2/2	2/2	2/2	0/0	0/0
member	41046	-	-	-	-	-	HG5455974	metabolism	Nucleotide transport and metabolism	3RZ6Z	Belongs to the metallo-dependent hydrolases superfamily. Adenosine and AMP deaminases family	4932.YML035C	Eukaryota	Ascomycota	Saccharomycetes	Saccharomycetales	Saccharomycetaceae	Saccharomyces	Saccharomyces boulardii (nom. inval.)	unclassified	unclassified
member	41046	-	-	-	-	-	HG5455974	-	-	-	-	-	Eukaryota	Ascomycota	Saccharomycetes	Saccharomycetales	Saccharomycetaceae	Saccharomyces	Saccharomyces cerevisiae	-	-
member	41046	-	-	-	-	-	HG5455974	-	-	-	-	-	Eukaryota	Ascomycota	Saccharomycetes	Saccharomycetales	Saccharomycetaceae	Saccharomyces	Saccharomyces pastorianus	-	-
member	41046	-	-	-	-	-	P15274	metabolism	Nucleotide transport and metabolism	3RZ6Z	Belongs to the metallo-dependent hydrolases superfamily. Adenosine and AMP deaminases family	4932.YML035C	Eukaryota	Ascomycota	Saccharomycetes	Saccharomycetales	Saccharomycetaceae	Saccharomyces	Saccharomyces boulardii (nom. inval.)	unclassified	unclassified
member	41046	-	-	-	-	-	P15274	-	-	-	-	-	Eukaryota	Ascomycota	Saccharomycetes	Saccharomycetales	Saccharomycetaceae	Saccharomyces	Saccharomyces cerevisiae	-	-
member	41046	-	-	-	-	-	P15274	-	-	-	-	-	Eukaryota	Ascomycota	Saccharomycetes	Saccharomycetales	Saccharomycetaceae	Saccharomyces	Saccharomyces pastorianus	-	-
group	41047	1	-	-	-	-	HG5456117	information storage and processing	Replication, recombination and repair	4AMSV	COG0507 ATP-dependent exoDNAse (exonuclease V) alpha subunit - helicase superfamily I member	547042.BACCOPRO_03328	Bacteria	Bacteroidetes	Bacteroidia	Bacteroidales	Prevotellaceae	Prevotella	Prevotella copri	unclassified	unclassified	0.1	-	0.1	-	0.0	-	0.0	-	1/1	1/1	1/1	1/1	1/1	1/1	1/1	1/1	1/1	1/1	1/1	1/1	0/0	0/0
member	41047	-	-	-	-	-	HG5456117	information storage and processing	Replication, recombination and repair	4AMSV	COG0507 ATP-dependent exoDNAse (exonuclease V) alpha subunit - helicase superfamily I member	547042.BACCOPRO_03328	Bacteria	Bacteroidetes	Bacteroidia	Bacteroidales	Prevotellaceae	Prevotella	Prevotella copri	unclassified	unclassified
group	41048	1	-	-	-	-	HG5456317	cellular processes and signaling	Cell cycle control, cell division, chromosome partitioning	4AM9T	SpoIID LytB domain protein	693979.Bache_0396	Bacteria	Bacteroidetes	Bacteroidia	Bacteroidales	Bacteroidaceae	Bacteroides	Bacteroides helcogenes	unclassified	unclassified	0.1	-	0.1	-	0.0	-	0.0	-	1/1	1/1	1/1	1/1	1/1	1/1	1/1	1/1	1/1	1/1	1/1	1/1	0/0	0/0
member	41048	-	-	-	-	-	HG5456317	cellular processes and signaling	Cell cycle control, cell division, chromosome partitioning	4AM9T	SpoIID LytB domain protein	693979.Bache_0396	Bacteria	Bacteroidetes	Bacteroidia	Bacteroidales	Bacteroidaceae	Bacteroides	Bacteroides helcogenes	unclassified	unclassified
group	41049	2	811	811	95.93	95.93	HG5456593;HG5456671	metabolism	Inorganic ion transport and metabolism	36DJE	ATPase, P-type (transporting), HAD superfamily, subfamily IC	various	Bacteria	Firmicutes	Clostridia	Eubacteriales	Clostridiaceae	Clostridium	various	unclassified	unclassified	0.1	-	0.1	-	0.0	-	0.0	-	2/2	2/2	2/2	2/2	1/2	2/2	2/2	2/2	2/2	2/2	2/2	2/2	0/0	0/0
member	41049	-	-	-	-	-	HG5456593	metabolism	Inorganic ion transport and metabolism	36DJE	ATPase, P-type (transporting), HAD superfamily, subfamily IC	445335.CBN_1443	Bacteria	Firmicutes	Clostridia	Eubacteriales	Clostridiaceae	Clostridium	Clostridium botulinum	unclassified	unclassified
member	41049	-	-	-	-	-	HG5456593	-	-	-	-	-	Bacteria	Firmicutes	Clostridia	Eubacteriales	Clostridiaceae	Clostridium	Clostridium sporogenes	-	-
member	41049	-	-	-	-	-	HG5456593	-	-	-	-	-	Bacteria	Firmicutes	Clostridia	Eubacteriales	Clostridiaceae	Clostridium	unclassified	-	-
member	41049	-	-	-	-	-	HG5456671	metabolism	Inorganic ion transport and metabolism	36DJE	ATPase, P-type (transporting), HAD superfamily, subfamily IC	536232.CLM_1463	Bacteria	Firmicutes	Clostridia	Eubacteriales	Clostridiaceae	Clostridium	Clostridium botulinum	unclassified	unclassified
group	41050	1	-	-	-	-	HG5456643	metabolism	Amino acid transport and metabolism	402UR	Multifunctional homodimeric enzyme that catalyzes the phosphorylation of aspartate to form aspartyl-4-phosphate as well as conversion of aspartate semialdehyde to homoserine	399741.Spro_4785	Bacteria	Proteobacteria	Gammaproteobacteria	Enterobacterales	Yersiniaceae	Serratia	various	unclassified	unclassified	0.1	-	0.1	-	0.0	-	0.0	-	1/1	1/1	1/1	1/1	1/1	1/1	1/1	1/1	1/1	1/1	1/1	1/1	0/0	0/0
member	41050	-	-	-	-	-	HG5456643	metabolism	Amino acid transport and metabolism	402UR	Multifunctional homodimeric enzyme that catalyzes the phosphorylation of aspartate to form aspartyl-4-phosphate as well as conversion of aspartate semialdehyde to homoserine	399741.Spro_4785	Bacteria	Proteobacteria	Gammaproteobacteria	Enterobacterales	Yersiniaceae	Serratia	Serratia proteamaculans	unclassified	unclassified
member	41050	-	-	-	-	-	HG5456643	-	-	-	-	-	Bacteria	Proteobacteria	Gammaproteobacteria	Enterobacterales	Yersiniaceae	Serratia	Serratia quinivorans	-	-
member	41050	-	-	-	-	-	HG5456643	-	-	-	-	-	Bacteria	Proteobacteria	Gammaproteobacteria	Enterobacterales	Yersiniaceae	Serratia	unclassified	-	-
group	41051	1	-	-	-	-	HG5456675	unclassified	unclassified	unclassified	unclassified	unclassified	unclassified	unclassified	unclassified	unclassified	unclassified	unclassified	unclassified	unclassified	unclassified	0.1	-	0.1	-	0.0	-	0.0	-	0/0	0/0	0/0	0/0	0/0	0/0	0/0	0/0	0/0	0/0	0/0	0/0	0/0	0/0
member	41051	-	-	-	-	-	HG5456675	unclassified	unclassified	unclassified	unclassified	unclassified	unclassified	unclassified	unclassified	unclassified	unclassified	unclassified	unclassified	unclassified	unclassified
group	41052	1	-	-	-	-	HG5456731	metabolism	Inorganic ion transport and metabolism	36DJE	ATPase, P-type (transporting), HAD superfamily, subfamily IC	457396.CSBG_01896	Bacteria	Firmicutes	Clostridia	Eubacteriales	Clostridiaceae	Clostridium	various	unclassified	unclassified	0.1	-	0.1	-	0.0	-	0.0	-	1/1	1/1	1/1	1/1	1/1	1/1	1/1	1/1	1/1	1/1	1/1	1/1	0/0	0/0
member	41052	-	-	-	-	-	HG5456731	metabolism	Inorganic ion transport and metabolism	36DJE	ATPase, P-type (transporting), HAD superfamily, subfamily IC	457396.CSBG_01896	Bacteria	Firmicutes	Clostridia	Eubacteriales	Clostridiaceae	Clostridium	Clostridium sp. 7_2_43FAA	unclassified	unclassified
member	41052	-	-	-	-	-	HG5456731	-	-	-	-	-	Bacteria	Firmicutes	Clostridia	Eubacteriales	Clostridiaceae	Clostridium	unclassified	-	-
group	41053	1	-	-	-	-	HG5456771	metabolism	Inorganic ion transport and metabolism	2FNKT	transporter of a GTP-driven Fe(2 ) uptake system	1236494.BAJN01000005_gene985	unclassified	unclassified	unclassified	unclassified	unclassified	unclassified	unclassified	unclassified	unclassified	0.1	-	0.1	-	0.0	-	0.0	-	1/1	1/1	1/1	1/1	1/1	0/0	0/0	0/0	0/0	0/0	0/0	0/0	0/0	0/0
member	41053	-	-	-	-	-	HG5456771	metabolism	Inorganic ion transport and metabolism	2FNKT	transporter of a GTP-driven Fe(2 ) uptake system	1236494.BAJN01000005_gene985	unclassified	unclassified	unclassified	unclassified	unclassified	unclassified	unclassified	unclassified	unclassified
group	41054	1	-	-	-	-	HG5456886	cellular processes and signaling	Cell wall/membrane/envelope biogenesis	3WHIF	penicillin-binding protein	411473.RUMCAL_01022	Bacteria	Firmicutes	Clostridia	Eubacteriales	Oscillospiraceae	Ruminococcus	Ruminococcus champanellensis	murein polymerase (EC 2.4.1.129).	GT51	0.1	-	0.1	-	0.0	-	0.0	-	1/1	1/1	1/1	1/1	1/1	1/1	1/1	1/1	1/1	1/1	1/1	1/1	1/1	1/1
member	41054	-	-	-	-	-	HG5456886	cellular processes and signaling	Cell wall/membrane/envelope biogenesis	3WHIF	penicillin-binding protein	411473.RUMCAL_01022	Bacteria	Firmicutes	Clostridia	Eubacteriales	Oscillospiraceae	Ruminococcus	Ruminococcus champanellensis	murein polymerase (EC 2.4.1.129).	GT51
group	41055	2	812	812	99.26	99.26	HG5456904;HG5456991	cellular processes and signaling	Cell wall/membrane/envelope biogenesis	1YB8Q	Transglycosylase	416870.llmg_0402	Bacteria	Firmicutes	Bacilli	Lactobacillales	Streptococcaceae	Lactococcus	Lactococcus cremoris	murein polymerase (EC 2.4.1.129).	GT51	0.1	-	0.1	-	0.0	-	0.0	-	2/2	2/2	2/2	2/2	2/2	2/2	2/2	2/2	2/2	2/2	2/2	2/2	2/2	2/2
member	41055	-	-	-	-	-	HG5456904	cellular processes and signaling	Cell wall/membrane/envelope biogenesis	1YB8Q	Transglycosylase	416870.llmg_0402	Bacteria	Firmicutes	Bacilli	Lactobacillales	Streptococcaceae	Lactococcus	Lactococcus cremoris	murein polymerase (EC 2.4.1.129).	GT51
member	41055	-	-	-	-	-	HG5456991	cellular processes and signaling	Cell wall/membrane/envelope biogenesis	1YB8Q	Transglycosylase	416870.llmg_0402	Bacteria	Firmicutes	Bacilli	Lactobacillales	Streptococcaceae	Lactococcus	Lactococcus cremoris	murein polymerase (EC 2.4.1.129).	GT51
group	41056	1	-	-	-	-	HG5457048	metabolism	Lipid transport and metabolism	26JN4	Belongs to the thiolase family	525367.HMPREF0556_10040	Bacteria	Firmicutes	Bacilli	Bacillales	Listeriaceae	Listeria	Listeria grayi	unclassified	unclassified	0.1	-	0.1	-	0.0001516990291262	-	0.0001516990291262	-	1/1	1/1	1/1	1/1	1/1	1/1	1/1	1/1	1/1	1/1	1/1	1/1	0/0	0/0
member	41056	-	-	-	-	-	HG5457048	metabolism	Lipid transport and metabolism	26JN4	Belongs to the thiolase family	525367.HMPREF0556_10040	Bacteria	Firmicutes	Bacilli	Bacillales	Listeriaceae	Listeria	Listeria grayi	unclassified	unclassified
group	41057	1	-	-	-	-	HG5457089	information storage and processing	Replication, recombination and repair	2M7XY	A type II topoisomerase that negatively supercoils closed circular double-stranded (ds) DNA in an ATP-dependent manner to modulate DNA topology and maintain chromosomes in an underwound state. Negative supercoiling favors strand separation, and DNA replication, transcription, recombination and repair, all of which involve strand separation. Also able to catalyze the interconversion of other topological isomers of dsDNA rings, including catenanes and knotted rings. Type II topoisomerases break and join 2 DNA strands simultaneously in an ATP-dependent manner	883.DvMF_2084	unclassified	unclassified	unclassified	unclassified	unclassified	unclassified	unclassified	unclassified	unclassified	0.1	-	0.1	-	0.0	-	0.0	-	1/1	1/1	1/1	1/1	1/1	0/0	0/0	0/0	0/0	0/0	0/0	0/0	0/0	0/0
member	41057	-	-	-	-	-	HG5457089	information storage and processing	Replication, recombination and repair	2M7XY	A type II topoisomerase that negatively supercoils closed circular double-stranded (ds) DNA in an ATP-dependent manner to modulate DNA topology and maintain chromosomes in an underwound state. Negative supercoiling favors strand separation, and DNA replication, transcription, recombination and repair, all of which involve strand separation. Also able to catalyze the interconversion of other topological isomers of dsDNA rings, including catenanes and knotted rings. Type II topoisomerases break and join 2 DNA strands simultaneously in an ATP-dependent manner	883.DvMF_2084	unclassified	unclassified	unclassified	unclassified	unclassified	unclassified	unclassified	unclassified	unclassified
group	41058	1	-	-	-	-	HG5457296	various	various	3WGGR	COG3209 Rhs family protein	246199.CUS_4754	Bacteria	Firmicutes	Clostridia	Eubacteriales	Oscillospiraceae	Ruminococcus	Ruminococcus albus	unclassified	unclassified	0.1	-	0.1	-	0.0	-	0.0	-	1/1	1/1	1/1	1/1	1/1	1/1	1/1	1/1	1/1	1/1	1/1	1/1	0/0	0/0
member	41058	-	-	-	-	-	HG5457296	cellular processes and signaling	Signal transduction mechanisms	3WGGR	COG3209 Rhs family protein	246199.CUS_4754	Bacteria	Firmicutes	Clostridia	Eubacteriales	Oscillospiraceae	Ruminococcus	Ruminococcus albus	unclassified	unclassified
member	41058	-	-	-	-	-	HG5457296	information storage and processing	Replication, recombination and repair	3WGGR	COG3209 Rhs family protein	246199.CUS_4754	-	-	-	-	-	-	-	-	-
member	41058	-	-	-	-	-	HG5457296	information storage and processing	Transcription	3WGGR	COG3209 Rhs family protein	246199.CUS_4754	-	-	-	-	-	-	-	-	-
group	41059	10	812	826	63.97	99.4	HG5457392;HG5463958;HG5463981;HG5464020;HG5464327;HG5464357;HG5464439;HG5464536;HG5464756;HG5465281	metabolism	Carbohydrate transport and metabolism	4AK6V	Belongs to the glycosyl hydrolase 31 family	484018.BACPLE_01798	Bacteria	Bacteroidetes	Bacteroidia	Bacteroidales	Bacteroidaceae	various	various	alpha-glucosidase (EC 3.2.1.20); alpha-galactosidase (EC 3.2.1.22); alpha-mannosidase (EC 3.2.1.24); alpha-1,3-glucosidase (EC 3.2.1.84); sucrase-isomaltase (EC 3.2.1.48) (EC 3.2.1.10); alpha-xylosidase (EC 3.2.1.177); alpha-glucan lyase (EC 4.2.2.13); isomaltosyltransferase (EC 2.4.1.-); oligosaccharide alpha-1,4-glucosyltransferase (EC 2.4.1.161); sulfoquinovosidase (EC 3.2.1.-); alpha-N-acetylgalactosaminidase (EC 3.2.1.49); ; sulfoquinovosidase (EC 3.2.1.199)	GH31	0.1	-	0.1	-	0.0	-	0.0	-	10/10	10/10	8/10	10/10	8/10	8/10	8/10	8/10	8/10	6/10	(3)/10	(3)/10	10/10	10/10
member	41059	-	-	-	-	-	HG5457392	metabolism	Carbohydrate transport and metabolism	2FM4Z	Belongs to the glycosyl hydrolase 31 family	762982.HMPREF9442_00248	Bacteria	Bacteroidetes	Bacteroidia	Bacteroidales	Prevotellaceae	Paraprevotella	Paraprevotella clara CAG:116	alpha-glucosidase (EC 3.2.1.20); alpha-galactosidase (EC 3.2.1.22); alpha-mannosidase (EC 3.2.1.24); alpha-1,3-glucosidase (EC 3.2.1.84); sucrase-isomaltase (EC 3.2.1.48) (EC 3.2.1.10); alpha-xylosidase (EC 3.2.1.177); alpha-glucan lyase (EC 4.2.2.13); isomaltosyltransferase (EC 2.4.1.-); oligosaccharide alpha-1,4-glucosyltransferase (EC 2.4.1.161); sulfoquinovosidase (EC 3.2.1.-); alpha-N-acetylgalactosaminidase (EC 3.2.1.49); ; sulfoquinovosidase (EC 3.2.1.199)	GH31
member	41059	-	-	-	-	-	HG5457392	-	-	-	-	-	Bacteria	Bacteroidetes	Bacteroidia	Bacteroidales	Prevotellaceae	Paraprevotella	Paraprevotella xylaniphila	-	-
member	41059	-	-	-	-	-	HG5463958	metabolism	Carbohydrate transport and metabolism	4AK6V	Belongs to the glycosyl hydrolase 31 family	484018.BACPLE_01798	Bacteria	Bacteroidetes	Bacteroidia	Bacteroidales	Bacteroidaceae	Phocaeicola	Phocaeicola plebeius	alpha-glucosidase (EC 3.2.1.20); alpha-galactosidase (EC 3.2.1.22); alpha-mannosidase (EC 3.2.1.24); alpha-1,3-glucosidase (EC 3.2.1.84); sucrase-isomaltase (EC 3.2.1.48) (EC 3.2.1.10); alpha-xylosidase (EC 3.2.1.177); alpha-glucan lyase (EC 4.2.2.13); isomaltosyltransferase (EC 2.4.1.-); oligosaccharide alpha-1,4-glucosyltransferase (EC 2.4.1.161); sulfoquinovosidase (EC 3.2.1.-); alpha-N-acetylgalactosaminidase (EC 3.2.1.49); ; sulfoquinovosidase (EC 3.2.1.199)	GH31
member	41059	-	-	-	-	-	HG5463981	metabolism	Carbohydrate transport and metabolism	4AK6V	Belongs to the glycosyl hydrolase 31 family	484018.BACPLE_01798	Bacteria	Bacteroidetes	Bacteroidia	Bacteroidales	Bacteroidaceae	Phocaeicola	Phocaeicola plebeius	alpha-glucosidase (EC 3.2.1.20); alpha-galactosidase (EC 3.2.1.22); alpha-mannosidase (EC 3.2.1.24); alpha-1,3-glucosidase (EC 3.2.1.84); sucrase-isomaltase (EC 3.2.1.48) (EC 3.2.1.10); alpha-xylosidase (EC 3.2.1.177); alpha-glucan lyase (EC 4.2.2.13); isomaltosyltransferase (EC 2.4.1.-); oligosaccharide alpha-1,4-glucosyltransferase (EC 2.4.1.161); sulfoquinovosidase (EC 3.2.1.-); alpha-N-acetylgalactosaminidase (EC 3.2.1.49); ; sulfoquinovosidase (EC 3.2.1.199)	GH31
member	41059	-	-	-	-	-	HG5464020	metabolism	Carbohydrate transport and metabolism	4AK6V	Belongs to the glycosyl hydrolase 31 family	484018.BACPLE_01798	Bacteria	Bacteroidetes	Bacteroidia	Bacteroidales	Bacteroidaceae	Bacteroides	Bacteroides sp. CAG:633	alpha-glucosidase (EC 3.2.1.20); alpha-galactosidase (EC 3.2.1.22); alpha-mannosidase (EC 3.2.1.24); alpha-1,3-glucosidase (EC 3.2.1.84); sucrase-isomaltase (EC 3.2.1.48) (EC 3.2.1.10); alpha-xylosidase (EC 3.2.1.177); alpha-glucan lyase (EC 4.2.2.13); isomaltosyltransferase (EC 2.4.1.-); oligosaccharide alpha-1,4-glucosyltransferase (EC 2.4.1.161); sulfoquinovosidase (EC 3.2.1.-); alpha-N-acetylgalactosaminidase (EC 3.2.1.49); ; sulfoquinovosidase (EC 3.2.1.199)	GH31
member	41059	-	-	-	-	-	HG5464327	metabolism	Carbohydrate transport and metabolism	4AK6V	Belongs to the glycosyl hydrolase 31 family	484018.BACPLE_01798	Bacteria	Bacteroidetes	Bacteroidia	Bacteroidales	Bacteroidaceae	Bacteroides	Bacteroides mediterraneensis	alpha-glucosidase (EC 3.2.1.20); alpha-galactosidase (EC 3.2.1.22); alpha-mannosidase (EC 3.2.1.24); alpha-1,3-glucosidase (EC 3.2.1.84); sucrase-isomaltase (EC 3.2.1.48) (EC 3.2.1.10); alpha-xylosidase (EC 3.2.1.177); alpha-glucan lyase (EC 4.2.2.13); isomaltosyltransferase (EC 2.4.1.-); oligosaccharide alpha-1,4-glucosyltransferase (EC 2.4.1.161); sulfoquinovosidase (EC 3.2.1.-); alpha-N-acetylgalactosaminidase (EC 3.2.1.49); ; sulfoquinovosidase (EC 3.2.1.199)	GH31
member	41059	-	-	-	-	-	HG5464357	metabolism	Carbohydrate transport and metabolism	4AK6V	Belongs to the glycosyl hydrolase 31 family	484018.BACPLE_01798	Bacteria	Bacteroidetes	Bacteroidia	Bacteroidales	Bacteroidaceae	Bacteroides	Bacteroides mediterraneensis	alpha-glucosidase (EC 3.2.1.20); alpha-galactosidase (EC 3.2.1.22); alpha-mannosidase (EC 3.2.1.24); alpha-1,3-glucosidase (EC 3.2.1.84); sucrase-isomaltase (EC 3.2.1.48) (EC 3.2.1.10); alpha-xylosidase (EC 3.2.1.177); alpha-glucan lyase (EC 4.2.2.13); isomaltosyltransferase (EC 2.4.1.-); oligosaccharide alpha-1,4-glucosyltransferase (EC 2.4.1.161); sulfoquinovosidase (EC 3.2.1.-); alpha-N-acetylgalactosaminidase (EC 3.2.1.49); ; sulfoquinovosidase (EC 3.2.1.199)	GH31
member	41059	-	-	-	-	-	HG5464439	metabolism	Carbohydrate transport and metabolism	4AK6V	Belongs to the glycosyl hydrolase 31 family	484018.BACPLE_01798	unclassified	unclassified	unclassified	unclassified	unclassified	unclassified	unclassified	alpha-glucosidase (EC 3.2.1.20); alpha-galactosidase (EC 3.2.1.22); alpha-mannosidase (EC 3.2.1.24); alpha-1,3-glucosidase (EC 3.2.1.84); sucrase-isomaltase (EC 3.2.1.48) (EC 3.2.1.10); alpha-xylosidase (EC 3.2.1.177); alpha-glucan lyase (EC 4.2.2.13); isomaltosyltransferase (EC 2.4.1.-); oligosaccharide alpha-1,4-glucosyltransferase (EC 2.4.1.161); sulfoquinovosidase (EC 3.2.1.-); alpha-N-acetylgalactosaminidase (EC 3.2.1.49); ; sulfoquinovosidase (EC 3.2.1.199)	GH31
member	41059	-	-	-	-	-	HG5464536	metabolism	Carbohydrate transport and metabolism	4AK6V	Belongs to the glycosyl hydrolase 31 family	484018.BACPLE_01798	Bacteria	Bacteroidetes	Bacteroidia	Bacteroidales	Bacteroidaceae	Phocaeicola	Phocaeicola plebeius	alpha-glucosidase (EC 3.2.1.20); alpha-galactosidase (EC 3.2.1.22); alpha-mannosidase (EC 3.2.1.24); alpha-1,3-glucosidase (EC 3.2.1.84); sucrase-isomaltase (EC 3.2.1.48) (EC 3.2.1.10); alpha-xylosidase (EC 3.2.1.177); alpha-glucan lyase (EC 4.2.2.13); isomaltosyltransferase (EC 2.4.1.-); oligosaccharide alpha-1,4-glucosyltransferase (EC 2.4.1.161); sulfoquinovosidase (EC 3.2.1.-); alpha-N-acetylgalactosaminidase (EC 3.2.1.49); ; sulfoquinovosidase (EC 3.2.1.199)	GH31
member	41059	-	-	-	-	-	HG5464756	metabolism	Carbohydrate transport and metabolism	2FM4Z	Belongs to the glycosyl hydrolase 31 family	762982.HMPREF9442_00248	Bacteria	Bacteroidetes	Bacteroidia	Bacteroidales	Prevotellaceae	Paraprevotella	Paraprevotella clara CAG:116	alpha-glucosidase (EC 3.2.1.20); alpha-galactosidase (EC 3.2.1.22); alpha-mannosidase (EC 3.2.1.24); alpha-1,3-glucosidase (EC 3.2.1.84); sucrase-isomaltase (EC 3.2.1.48) (EC 3.2.1.10); alpha-xylosidase (EC 3.2.1.177); alpha-glucan lyase (EC 4.2.2.13); isomaltosyltransferase (EC 2.4.1.-); oligosaccharide alpha-1,4-glucosyltransferase (EC 2.4.1.161); sulfoquinovosidase (EC 3.2.1.-); alpha-N-acetylgalactosaminidase (EC 3.2.1.49); ; sulfoquinovosidase (EC 3.2.1.199)	GH31
member	41059	-	-	-	-	-	HG5464756	-	-	-	-	-	Bacteria	Bacteroidetes	Bacteroidia	Bacteroidales	Prevotellaceae	Paraprevotella	Paraprevotella xylaniphila	-	-
member	41059	-	-	-	-	-	HG5465281	metabolism	Carbohydrate transport and metabolism	4AK6V	Belongs to the glycosyl hydrolase 31 family	484018.BACPLE_01798	unclassified	unclassified	unclassified	unclassified	unclassified	unclassified	unclassified	alpha-glucosidase (EC 3.2.1.20); alpha-galactosidase (EC 3.2.1.22); alpha-mannosidase (EC 3.2.1.24); alpha-1,3-glucosidase (EC 3.2.1.84); sucrase-isomaltase (EC 3.2.1.48) (EC 3.2.1.10); alpha-xylosidase (EC 3.2.1.177); alpha-glucan lyase (EC 4.2.2.13); isomaltosyltransferase (EC 2.4.1.-); oligosaccharide alpha-1,4-glucosyltransferase (EC 2.4.1.161); sulfoquinovosidase (EC 3.2.1.-); alpha-N-acetylgalactosaminidase (EC 3.2.1.49); ; sulfoquinovosidase (EC 3.2.1.199)	GH31
group	41060	1	-	-	-	-	HG5457465	cellular processes and signaling	Posttranslational modification, protein turnover, chaperones	22X0E	ATP-dependent serine protease that mediates the selective degradation of mutant and abnormal proteins as well as certain short-lived regulatory proteins. Required for cellular homeostasis and for survival from DNA damage and developmental changes induced by stress. Degrades polypeptides processively to yield small peptide fragments that are 5 to 10 amino acids long. Binds to DNA in a double-stranded, site-specific manner	880074.BARVI_01805	unclassified	unclassified	unclassified	unclassified	unclassified	unclassified	unclassified	unclassified	unclassified	0.1	-	0.1	-	0.0	-	0.0	-	1/1	1/1	1/1	1/1	1/1	0/0	0/0	0/0	0/0	0/0	0/0	0/0	0/0	0/0
member	41060	-	-	-	-	-	HG5457465	cellular processes and signaling	Posttranslational modification, protein turnover, chaperones	22X0E	ATP-dependent serine protease that mediates the selective degradation of mutant and abnormal proteins as well as certain short-lived regulatory proteins. Required for cellular homeostasis and for survival from DNA damage and developmental changes induced by stress. Degrades polypeptides processively to yield small peptide fragments that are 5 to 10 amino acids long. Binds to DNA in a double-stranded, site-specific manner	880074.BARVI_01805	unclassified	unclassified	unclassified	unclassified	unclassified	unclassified	unclassified	unclassified	unclassified
group	41061	2	813	813	99.51	99.51	HG5457517;HG5457767	information storage and processing	Replication, recombination and repair	2JQ5A	A type II topoisomerase that negatively supercoils closed circular double-stranded (ds) DNA in an ATP-dependent manner to modulate DNA topology and maintain chromosomes in an underwound state. Negative supercoiling favors strand separation, and DNA replication, transcription, recombination and repair, all of which involve strand separation. Also able to catalyze the interconversion of other topological isomers of dsDNA rings, including catenanes and knotted rings. Type II topoisomerases break and join 2 DNA strands simultaneously in an ATP-dependent manner	1238182.C882_3153	Bacteria	Proteobacteria	Alphaproteobacteria	Rhodospirillales	Azospirillaceae	Azospirillum	Azospirillum sp. CAG:239	unclassified	unclassified	0.1	-	0.1	-	0.0	-	0.0	-	2/2	2/2	2/2	2/2	2/2	2/2	2/2	2/2	2/2	2/2	2/2	2/2	0/0	0/0
member	41061	-	-	-	-	-	HG5457517	information storage and processing	Replication, recombination and repair	2JQ5A	A type II topoisomerase that negatively supercoils closed circular double-stranded (ds) DNA in an ATP-dependent manner to modulate DNA topology and maintain chromosomes in an underwound state. Negative supercoiling favors strand separation, and DNA replication, transcription, recombination and repair, all of which involve strand separation. Also able to catalyze the interconversion of other topological isomers of dsDNA rings, including catenanes and knotted rings. Type II topoisomerases break and join 2 DNA strands simultaneously in an ATP-dependent manner	1238182.C882_3153	Bacteria	Proteobacteria	Alphaproteobacteria	Rhodospirillales	Azospirillaceae	Azospirillum	Azospirillum sp. CAG:239	unclassified	unclassified
member	41061	-	-	-	-	-	HG5457767	information storage and processing	Replication, recombination and repair	2JQ5A	A type II topoisomerase that negatively supercoils closed circular double-stranded (ds) DNA in an ATP-dependent manner to modulate DNA topology and maintain chromosomes in an underwound state. Negative supercoiling favors strand separation, and DNA replication, transcription, recombination and repair, all of which involve strand separation. Also able to catalyze the interconversion of other topological isomers of dsDNA rings, including catenanes and knotted rings. Type II topoisomerases break and join 2 DNA strands simultaneously in an ATP-dependent manner	1238182.C882_3153	Bacteria	Proteobacteria	Alphaproteobacteria	Rhodospirillales	Azospirillaceae	Azospirillum	Azospirillum sp. CAG:239	unclassified	unclassified
group	41062	1	-	-	-	-	HG5457592	information storage and processing	Replication, recombination and repair	43SYW	A type II topoisomerase that negatively supercoils closed circular double-stranded (ds) DNA in an ATP-dependent manner to modulate DNA topology and maintain chromosomes in an underwound state. Negative supercoiling favors strand separation, and DNA replication, transcription, recombination and repair, all of which involve strand separation. Also able to catalyze the interconversion of other topological isomers of dsDNA rings, including catenanes and knotted rings. Type II topoisomerases break and join 2 DNA strands simultaneously in an ATP-dependent manner	1232410.KI421422_gene2032	Bacteria	various	various	various	various	various	various	unclassified	unclassified	0.1	-	0.1	-	0.0	-	0.0	-	1/1	1/1	1/1	1/1	1/1	1/1	1/1	1/1	1/1	1/1	1/1	1/1	0/0	0/0
member	41062	-	-	-	-	-	HG5457592	information storage and processing	Replication, recombination and repair	43SYW	A type II topoisomerase that negatively supercoils closed circular double-stranded (ds) DNA in an ATP-dependent manner to modulate DNA topology and maintain chromosomes in an underwound state. Negative supercoiling favors strand separation, and DNA replication, transcription, recombination and repair, all of which involve strand separation. Also able to catalyze the interconversion of other topological isomers of dsDNA rings, including catenanes and knotted rings. Type II topoisomerases break and join 2 DNA strands simultaneously in an ATP-dependent manner	1232410.KI421422_gene2032	Bacteria	Candidatus Melainabacteria	unclassified	Candidatus Gastranaerophilales	unclassified	unclassified	Candidatus Gastranaerophilales bacterium HUM_21	unclassified	unclassified
member	41062	-	-	-	-	-	HG5457592	-	-	-	-	-	Bacteria	Firmicutes	Clostridia	Eubacteriales	Clostridiaceae	Clostridium	Clostridium sp. CAG:306	-	-
group	41063	1	-	-	-	-	HG5457661	cellular processes and signaling	Posttranslational modification, protein turnover, chaperones	4AARJ	ATP-dependent serine protease that mediates the selective degradation of mutant and abnormal proteins as well as certain short-lived regulatory proteins. Required for cellular homeostasis and for survival from DNA damage and developmental changes induced by stress. Degrades polypeptides processively to yield small peptide fragments that are 5 to 10 amino acids long. Binds to DNA in a double-stranded, site-specific manner	543728.Vapar_2513	Bacteria	Proteobacteria	Betaproteobacteria	Burkholderiales	Comamonadaceae	Variovorax	Variovorax paradoxus	unclassified	unclassified	0.1	-	0.1	-	0.0	-	0.0	-	1/1	1/1	1/1	1/1	1/1	1/1	1/1	1/1	1/1	1/1	1/1	1/1	0/0	0/0
member	41063	-	-	-	-	-	HG5457661	cellular processes and signaling	Posttranslational modification, protein turnover, chaperones	4AARJ	ATP-dependent serine protease that mediates the selective degradation of mutant and abnormal proteins as well as certain short-lived regulatory proteins. Required for cellular homeostasis and for survival from DNA damage and developmental changes induced by stress. Degrades polypeptides processively to yield small peptide fragments that are 5 to 10 amino acids long. Binds to DNA in a double-stranded, site-specific manner	543728.Vapar_2513	Bacteria	Proteobacteria	Betaproteobacteria	Burkholderiales	Comamonadaceae	Variovorax	Variovorax paradoxus	unclassified	unclassified
group	41064	1	-	-	-	-	HG5457725	cellular processes and signaling	Intracellular trafficking, secretion, and vesicular transport	27JH8	TraM recognition site of TraD and TraG	1235799.C818_02547	unclassified	unclassified	unclassified	unclassified	unclassified	unclassified	unclassified	unclassified	unclassified	0.1	-	0.1	-	0.0	-	0.0	-	1/1	1/1	1/1	1/1	1/1	0/0	0/0	0/0	0/0	0/0	0/0	0/0	0/0	0/0
member	41064	-	-	-	-	-	HG5457725	cellular processes and signaling	Intracellular trafficking, secretion, and vesicular transport	27JH8	TraM recognition site of TraD and TraG	1235799.C818_02547	unclassified	unclassified	unclassified	unclassified	unclassified	unclassified	unclassified	unclassified	unclassified
group	41065	1	-	-	-	-	HG5457765	metabolism	Inorganic ion transport and metabolism	378ZZ	Belongs to the sulfur carrier protein TusA family	526218.Sterm_0119	Bacteria	Fusobacteria	Fusobacteriia	Fusobacteriales	Leptotrichiaceae	Sebaldella	Sebaldella termitidis	cellobiose dehydrogenase (EC 1.1.99.18); glucose 1-oxidase (EC 1.1.3.4); aryl alcohol oxidase (EC 1.1.3.7); alcohol oxidase (EC 1.1.3.13); pyranose oxidase (EC 1.1.3.10)	AA3	0.1	-	0.1	-	0.0	-	0.0	-	1/1	1/1	1/1	1/1	1/1	1/1	1/1	1/1	1/1	1/1	1/1	1/1	1/1	1/1
member	41065	-	-	-	-	-	HG5457765	metabolism	Inorganic ion transport and metabolism	378ZZ	Belongs to the sulfur carrier protein TusA family	526218.Sterm_0119	Bacteria	Fusobacteria	Fusobacteriia	Fusobacteriales	Leptotrichiaceae	Sebaldella	Sebaldella termitidis	cellobiose dehydrogenase (EC 1.1.99.18); glucose 1-oxidase (EC 1.1.3.4); aryl alcohol oxidase (EC 1.1.3.7); alcohol oxidase (EC 1.1.3.13); pyranose oxidase (EC 1.1.3.10)	AA3
group	41066	2	813	867	47.52	47.52	HG5457783;HG5485130	metabolism	Carbohydrate transport and metabolism	various	various	various	Bacteria	Bacteroidetes	Bacteroidia	Bacteroidales	Prevotellaceae	Prevotellamassilia	Prevotellamassilia timonensis	various	various	0.1	-	0.1	-	0.0	-	0.0	-	2/2	2/2	1/2	1/2	1/2	1/2	1/2	1/2	1/2	1/2	1/2	1/2	1/2	1/2
member	41066	-	-	-	-	-	HG5457783	metabolism	Carbohydrate transport and metabolism	1WDRT	Hydrolase Family 16	1035197.HMPREF9999_00635	Bacteria	Bacteroidetes	Bacteroidia	Bacteroidales	Prevotellaceae	Prevotellamassilia	Prevotellamassilia timonensis	AA9 (formerly GH61) proteins are copper-dependent lytic polysaccharide monooxygenases (LPMOs); cleavage of cellulose chains with oxidation of carbons C1 and/or C4 and C-6); lytic cellulose monooxygenase (C1-hydroxylating) (EC 1.14.99.54); lytic cellulose monooxygenase (C4-dehydrogenating) (EC 1.14.99.56)	AA9
member	41066	-	-	-	-	-	HG5485130	metabolism	Carbohydrate transport and metabolism	2FQ32	Glycosyl hydrolase family 16	679189.HMPREF9019_1493	unclassified	unclassified	unclassified	unclassified	unclassified	unclassified	unclassified	xyloglucan:xyloglucosyltransferase (EC 2.4.1.207); keratan-sulfate endo-1,4-beta-galactosidase (EC 3.2.1.103); endo-1,3-beta-glucanase / laminarinase (EC 3.2.1.39); endo-1,3(4)-beta-glucanase (EC 3.2.1.6); licheninase (EC 3.2.1.73); beta-agarase (EC 3.2.1.81); kappa;-carrageenase (EC 3.2.1.83); xyloglucanase (EC 3.2.1.151); endo-beta-1,3-galactanase (EC 3.2.1.181); [retaining] beta-porphyranase (EC 3.2.1.178); hyaluronidase (EC 3.2.1.35); endo-beta-1,4-galactosidase (EC 3.2.1.-); chitin beta-1,6-glucanosyltransferase (EC 2.4.1.-); beta-transglycosidase (EC 2.4.1.-); beta-glycosidase (EC 3.2.1.-); beta-carrageenase (EC 3.2.1.-)	GH16
group	41067	1	-	-	-	-	HG5457854	poorly characterized	Function unknown	3KRSX	ribonuclease H protein	4565.Traes_3DL_1B8FEA3D4.2	Eukaryota	Streptophyta	Magnoliopsida	Poales	Poaceae	Oryza	Oryza sativa	unclassified	unclassified	0.1	-	0.1	-	0.0	-	0.0	-	1/1	1/1	1/1	1/1	1/1	1/1	1/1	1/1	1/1	1/1	1/1	1/1	0/0	0/0
member	41067	-	-	-	-	-	HG5457854	poorly characterized	Function unknown	3KRSX	ribonuclease H protein	4565.Traes_3DL_1B8FEA3D4.2	Eukaryota	Streptophyta	Magnoliopsida	Poales	Poaceae	Oryza	Oryza sativa	unclassified	unclassified
group	41068	1	-	-	-	-	HG5457877	cellular processes and signaling	Cell cycle control, cell division, chromosome partitioning	25E6J	FMN-binding domain protein	883109.HMPREF0380_01614	Bacteria	Firmicutes	Clostridia	Eubacteriales	Lachnospiraceae	Dorea	Dorea longicatena	unclassified	unclassified	0.1	-	0.1	-	0.0	-	0.0	-	1/1	1/1	1/1	1/1	1/1	1/1	1/1	1/1	1/1	1/1	1/1	1/1	0/0	0/0
member	41068	-	-	-	-	-	HG5457877	cellular processes and signaling	Cell cycle control, cell division, chromosome partitioning	25E6J	FMN-binding domain protein	883109.HMPREF0380_01614	Bacteria	Firmicutes	Clostridia	Eubacteriales	Lachnospiraceae	Dorea	Dorea longicatena	unclassified	unclassified
group	41069	5	813	848	93.28	97.76	HG5457945;HG5469791;HG5476233;HG5476281;HG5476394	poorly characterized	Function unknown	4AKQP	Heparinase II III-like protein	657309.BXY_29880	Bacteria	Bacteroidetes	Bacteroidia	Bacteroidales	Bacteroidaceae	Bacteroides	various	heparin-sulfate lyase (EC 4.2.2.8); heparin lyase / heparin lyase I (EC 4.2.2.7)	PL12	0.1	-	0.1	-	0.0	-	0.0	-	5/5	5/5	5/5	5/5	5/5	5/5	5/5	5/5	5/5	5/5	5/5	(2)/5	5/5	5/5
member	41069	-	-	-	-	-	HG5457945	poorly characterized	Function unknown	4AKQP	Heparinase II III-like protein	657309.BXY_29880	Bacteria	Bacteroidetes	Bacteroidia	Bacteroidales	Bacteroidaceae	Bacteroides	Bacteroides ovatus	heparin-sulfate lyase (EC 4.2.2.8); heparin lyase / heparin lyase I (EC 4.2.2.7)	PL12
member	41069	-	-	-	-	-	HG5469791	poorly characterized	Function unknown	4AKQP	Heparinase II III-like protein	657309.BXY_29880	Bacteria	Bacteroidetes	Bacteroidia	Bacteroidales	Bacteroidaceae	Bacteroides	Bacteroides xylanisolvens	heparin-sulfate lyase (EC 4.2.2.8); heparin lyase / heparin lyase I (EC 4.2.2.7)	PL12
member	41069	-	-	-	-	-	HG5476233	poorly characterized	Function unknown	4AKQP	Heparinase II III-like protein	657309.BXY_29880	Bacteria	Bacteroidetes	Bacteroidia	Bacteroidales	Bacteroidaceae	Bacteroides	Bacteroides sp. D22	heparin-sulfate lyase (EC 4.2.2.8); heparin lyase / heparin lyase I (EC 4.2.2.7)	PL12
member	41069	-	-	-	-	-	HG5476233	-	-	-	-	-	Bacteria	Bacteroidetes	Bacteroidia	Bacteroidales	Bacteroidaceae	Bacteroides	unclassified	-	-
member	41069	-	-	-	-	-	HG5476281	poorly characterized	Function unknown	4AKQP	Heparinase II III-like protein	657309.BXY_29880	Bacteria	Bacteroidetes	Bacteroidia	Bacteroidales	Bacteroidaceae	Bacteroides	Bacteroides sp. AM54-2NS	heparin-sulfate lyase (EC 4.2.2.8); heparin lyase / heparin lyase I (EC 4.2.2.7)	PL12
member	41069	-	-	-	-	-	HG5476281	-	-	-	-	-	Bacteria	Bacteroidetes	Bacteroidia	Bacteroidales	Bacteroidaceae	Bacteroides	Bacteroides xylanisolvens	-	-
member	41069	-	-	-	-	-	HG5476394	poorly characterized	Function unknown	4AKQP	Heparinase II III-like protein	657309.BXY_29880	Bacteria	Bacteroidetes	Bacteroidia	Bacteroidales	Bacteroidaceae	Bacteroides	Bacteroides sp. 2_2_4	heparin-sulfate lyase (EC 4.2.2.8); heparin lyase / heparin lyase I (EC 4.2.2.7)	PL12
member	41069	-	-	-	-	-	HG5476394	-	-	-	-	-	Bacteria	Bacteroidetes	Bacteroidia	Bacteroidales	Bacteroidaceae	Bacteroides	unclassified	-	-
group	41070	1	-	-	-	-	HG5458041	cellular processes and signaling	Posttranslational modification, protein turnover, chaperones	3GMB5	Domain of unknown function (DUF4283)	4558.Sb07g024435.1	Eukaryota	Streptophyta	Magnoliopsida	Poales	Poaceae	Oryza	Oryza sativa	unclassified	unclassified	0.1	-	0.1	-	0.0	-	0.0	-	1/1	1/1	1/1	1/1	1/1	1/1	1/1	1/1	1/1	1/1	1/1	1/1	0/0	0/0
member	41070	-	-	-	-	-	HG5458041	cellular processes and signaling	Posttranslational modification, protein turnover, chaperones	3GMB5	Domain of unknown function (DUF4283)	4558.Sb07g024435.1	Eukaryota	Streptophyta	Magnoliopsida	Poales	Poaceae	Oryza	Oryza sativa	unclassified	unclassified
group	41071	1	-	-	-	-	HG5458230	metabolism	Carbohydrate transport and metabolism	275SH	Glycosyl transferase	1280390.CBQR020000158_gene4221	unclassified	unclassified	unclassified	unclassified	unclassified	unclassified	unclassified	cellobiose phosphorylase (EC 2.4.1.20); laminaribiose phosphorylase (EC 2.4.1.31); cellodextrin phosphorylase (EC 2.4.1.49); chitobiose phosphorylase (EC 2.4.1.-); cyclic beta-1,2-glucan synthase (EC 2.4.1.-); cellobionic acid phosphorylase (EC 2.4.1.321); beta-1,2-oligoglucan phosphorylase (EC 2.4.1.-)	GH94	0.1	-	0.1	-	0.0	-	0.0	-	1/1	1/1	1/1	1/1	1/1	0/0	0/0	0/0	0/0	0/0	0/0	0/0	1/1	1/1
member	41071	-	-	-	-	-	HG5458230	metabolism	Carbohydrate transport and metabolism	275SH	Glycosyl transferase	1280390.CBQR020000158_gene4221	unclassified	unclassified	unclassified	unclassified	unclassified	unclassified	unclassified	cellobiose phosphorylase (EC 2.4.1.20); laminaribiose phosphorylase (EC 2.4.1.31); cellodextrin phosphorylase (EC 2.4.1.49); chitobiose phosphorylase (EC 2.4.1.-); cyclic beta-1,2-glucan synthase (EC 2.4.1.-); cellobionic acid phosphorylase (EC 2.4.1.321); beta-1,2-oligoglucan phosphorylase (EC 2.4.1.-)	GH94
group	41072	1	-	-	-	-	HG5458321	information storage and processing	Replication, recombination and repair	22W74	PD-(D/E)XK nuclease superfamily	742767.HMPREF9456_02077	unclassified	unclassified	unclassified	unclassified	unclassified	unclassified	unclassified	unclassified	unclassified	0.1	-	0.1	-	0.0	-	0.0	-	1/1	1/1	1/1	1/1	1/1	0/0	0/0	0/0	0/0	0/0	0/0	0/0	0/0	0/0
member	41072	-	-	-	-	-	HG5458321	information storage and processing	Replication, recombination and repair	22W74	PD-(D/E)XK nuclease superfamily	742767.HMPREF9456_02077	unclassified	unclassified	unclassified	unclassified	unclassified	unclassified	unclassified	unclassified	unclassified
group	41073	1	-	-	-	-	HG5458449	cellular processes and signaling	Cell wall/membrane/envelope biogenesis	3Z7QA	penicillin-binding protein 1A (PBP-1a) (PBP1a) (penicillin-binding protein A) includes penicillin-insensitive transglycosylase (peptidoglycan TGase)	521000.PROVRETT_08789	Bacteria	Proteobacteria	Gammaproteobacteria	Enterobacterales	Morganellaceae	Providencia	Providencia rettgeri	murein polymerase (EC 2.4.1.129).	GT51	0.1	-	0.1	-	0.0	-	0.0	-	1/1	1/1	1/1	1/1	1/1	1/1	1/1	1/1	1/1	1/1	1/1	1/1	1/1	1/1
member	41073	-	-	-	-	-	HG5458449	cellular processes and signaling	Cell wall/membrane/envelope biogenesis	3Z7QA	penicillin-binding protein 1A (PBP-1a) (PBP1a) (penicillin-binding protein A) includes penicillin-insensitive transglycosylase (peptidoglycan TGase)	521000.PROVRETT_08789	Bacteria	Proteobacteria	Gammaproteobacteria	Enterobacterales	Morganellaceae	Providencia	Providencia rettgeri	murein polymerase (EC 2.4.1.129).	GT51
group	41074	1	-	-	-	-	HG5458579	metabolism	Energy production and conversion	3Z83T	Belongs to the prokaryotic molybdopterin-containing oxidoreductase family	500637.PROVRUST_05874	Bacteria	Proteobacteria	Gammaproteobacteria	Enterobacterales	Morganellaceae	Providencia	Providencia rustigianii	unclassified	unclassified	0.1	-	0.1	-	0.0	-	0.0	-	1/1	1/1	1/1	1/1	1/1	1/1	1/1	1/1	1/1	1/1	1/1	1/1	0/0	0/0
member	41074	-	-	-	-	-	HG5458579	metabolism	Energy production and conversion	3Z83T	Belongs to the prokaryotic molybdopterin-containing oxidoreductase family	500637.PROVRUST_05874	Bacteria	Proteobacteria	Gammaproteobacteria	Enterobacterales	Morganellaceae	Providencia	Providencia rustigianii	unclassified	unclassified
group	41075	1	-	-	-	-	HG5458634	cellular processes and signaling	Signal transduction mechanisms	2N90B	S-layer homology domain	1235797.C816_02465	unclassified	unclassified	unclassified	unclassified	unclassified	unclassified	unclassified	unclassified	unclassified	0.1	-	0.1	-	0.0	-	0.0	-	1/1	1/1	1/1	1/1	1/1	0/0	0/0	0/0	0/0	0/0	0/0	0/0	0/0	0/0
member	41075	-	-	-	-	-	HG5458634	cellular processes and signaling	Signal transduction mechanisms	2N90B	S-layer homology domain	1235797.C816_02465	unclassified	unclassified	unclassified	unclassified	unclassified	unclassified	unclassified	unclassified	unclassified
group	41076	1	-	-	-	-	HG5458653	information storage and processing	Replication, recombination and repair	3WGTG	Involved in the restart of stalled replication forks. Recognizes and binds the arrested nascent DNA chain at stalled replication forks. It can open the DNA duplex, via its helicase activity, and promote assembly of the primosome and loading of the major replicative helicase DnaB onto DNA	663278.Ethha_2116	Bacteria	Firmicutes	Clostridia	Eubacteriales	Eubacteriaceae	Eubacterium	Eubacterium sp. CAG:841	unclassified	unclassified	0.1	-	0.1	-	0.0	-	0.0	-	1/1	1/1	1/1	1/1	1/1	1/1	1/1	1/1	1/1	1/1	1/1	1/1	0/0	0/0
member	41076	-	-	-	-	-	HG5458653	information storage and processing	Replication, recombination and repair	3WGTG	Involved in the restart of stalled replication forks. Recognizes and binds the arrested nascent DNA chain at stalled replication forks. It can open the DNA duplex, via its helicase activity, and promote assembly of the primosome and loading of the major replicative helicase DnaB onto DNA	663278.Ethha_2116	Bacteria	Firmicutes	Clostridia	Eubacteriales	Eubacteriaceae	Eubacterium	Eubacterium sp. CAG:841	unclassified	unclassified
group	41077	1	-	-	-	-	HG5458817	metabolism	Carbohydrate transport and metabolism	2NNR4	Fibronectin type III-like domain	1033810.HLPCO_002257	Bacteria	Firmicutes	unclassified	unclassified	unclassified	unclassified	various	beta-glucosidase (EC 3.2.1.21); xylan 1,4-beta-xylosidase (EC 3.2.1.37); beta-glucosylceramidase (EC 3.2.1.45); beta-N-acetylhexosaminidase (EC 3.2.1.52); alpha-L-arabinofuranosidase (EC 3.2.1.55); glucan 1,4-beta-glucosidase (EC 3.2.1.74); isoprimeverose-producing oligoxyloglucan hydrolase (EC 3.2.1.120); coniferin beta-glucosidase (EC 3.2.1.126); exo-1,3-1,4-glucanase (EC 3.2.1.-); beta-N-acetylglucosaminide phosphorylases (EC 2.4.1.-); beta-1,2-glucosidase (EC 3.2.1.-); beta-1,3-glucosidase (EC 3.2.1.-); xyloglucan-specific exo-beta-1,4-glucanase / exo-xyloglucanase (EC 3.2.1.155)	GH3	0.1	-	0.1	-	0.0	-	0.0	-	1/1	1/1	1/1	1/1	1/1	1/1	1/1	1/1	1/1	1/1	1/1	1/1	1/1	1/1
member	41077	-	-	-	-	-	HG5458817	metabolism	Carbohydrate transport and metabolism	2NNR4	Fibronectin type III-like domain	1033810.HLPCO_002257	Bacteria	Firmicutes	unclassified	unclassified	unclassified	unclassified	Firmicutes bacterium CAG:475	beta-glucosidase (EC 3.2.1.21); xylan 1,4-beta-xylosidase (EC 3.2.1.37); beta-glucosylceramidase (EC 3.2.1.45); beta-N-acetylhexosaminidase (EC 3.2.1.52); alpha-L-arabinofuranosidase (EC 3.2.1.55); glucan 1,4-beta-glucosidase (EC 3.2.1.74); isoprimeverose-producing oligoxyloglucan hydrolase (EC 3.2.1.120); coniferin beta-glucosidase (EC 3.2.1.126); exo-1,3-1,4-glucanase (EC 3.2.1.-); beta-N-acetylglucosaminide phosphorylases (EC 2.4.1.-); beta-1,2-glucosidase (EC 3.2.1.-); beta-1,3-glucosidase (EC 3.2.1.-); xyloglucan-specific exo-beta-1,4-glucanase / exo-xyloglucanase (EC 3.2.1.155)	GH3
group	41078	1	-	-	-	-	HG5458911	metabolism	Carbohydrate transport and metabolism	1ZPV2	Belongs to the glycosyl hydrolase 3 family	35841.BT1A1_0887	Bacteria	Firmicutes	unclassified	unclassified	unclassified	unclassified	various	beta-glucosidase (EC 3.2.1.21); xylan 1,4-beta-xylosidase (EC 3.2.1.37); beta-glucosylceramidase (EC 3.2.1.45); beta-N-acetylhexosaminidase (EC 3.2.1.52); alpha-L-arabinofuranosidase (EC 3.2.1.55); glucan 1,4-beta-glucosidase (EC 3.2.1.74); isoprimeverose-producing oligoxyloglucan hydrolase (EC 3.2.1.120); coniferin beta-glucosidase (EC 3.2.1.126); exo-1,3-1,4-glucanase (EC 3.2.1.-); beta-N-acetylglucosaminide phosphorylases (EC 2.4.1.-); beta-1,2-glucosidase (EC 3.2.1.-); beta-1,3-glucosidase (EC 3.2.1.-); xyloglucan-specific exo-beta-1,4-glucanase / exo-xyloglucanase (EC 3.2.1.155)	GH3	0.1	-	0.1	-	0.0	-	0.0	-	1/1	1/1	1/1	1/1	1/1	1/1	1/1	1/1	1/1	1/1	1/1	1/1	1/1	1/1
member	41078	-	-	-	-	-	HG5458911	metabolism	Carbohydrate transport and metabolism	1ZPV2	Belongs to the glycosyl hydrolase 3 family	35841.BT1A1_0887	Bacteria	Firmicutes	unclassified	unclassified	unclassified	unclassified	Firmicutes bacterium CAG:24053_14	beta-glucosidase (EC 3.2.1.21); xylan 1,4-beta-xylosidase (EC 3.2.1.37); beta-glucosylceramidase (EC 3.2.1.45); beta-N-acetylhexosaminidase (EC 3.2.1.52); alpha-L-arabinofuranosidase (EC 3.2.1.55); glucan 1,4-beta-glucosidase (EC 3.2.1.74); isoprimeverose-producing oligoxyloglucan hydrolase (EC 3.2.1.120); coniferin beta-glucosidase (EC 3.2.1.126); exo-1,3-1,4-glucanase (EC 3.2.1.-); beta-N-acetylglucosaminide phosphorylases (EC 2.4.1.-); beta-1,2-glucosidase (EC 3.2.1.-); beta-1,3-glucosidase (EC 3.2.1.-); xyloglucan-specific exo-beta-1,4-glucanase / exo-xyloglucanase (EC 3.2.1.155)	GH3
group	41079	1	-	-	-	-	HG5458946	metabolism	Energy production and conversion	247YY	Glycine radical	796942.HMPREF9623_01487	Bacteria	Firmicutes	Clostridia	Eubacteriales	Clostridiaceae	Clostridium	various	unclassified	unclassified	0.1	-	0.1	-	0.0	-	0.0	-	1/1	1/1	1/1	1/1	1/1	1/1	1/1	1/1	1/1	1/1	1/1	1/1	0/0	0/0
member	41079	-	-	-	-	-	HG5458946	metabolism	Energy production and conversion	247YY	Glycine radical	796942.HMPREF9623_01487	Bacteria	Firmicutes	Clostridia	Eubacteriales	Clostridiaceae	Clostridium	Clostridium sp. AF12-41	unclassified	unclassified
member	41079	-	-	-	-	-	HG5458946	-	-	-	-	-	Bacteria	Firmicutes	Clostridia	Eubacteriales	Clostridiaceae	Clostridium	Clostridium sp. AF37-7	-	-
member	41079	-	-	-	-	-	HG5458946	-	-	-	-	-	Bacteria	Firmicutes	Clostridia	Eubacteriales	Clostridiaceae	Clostridium	Clostridium sp. AM18-55	-	-
member	41079	-	-	-	-	-	HG5458946	-	-	-	-	-	Bacteria	Firmicutes	Clostridia	Eubacteriales	Clostridiaceae	Clostridium	unclassified	-	-
group	41080	1	-	-	-	-	HG5459111	cellular processes and signaling	Cell motility	4BZTV	Bacterial Ig-like domain 2	511680.BUTYVIB_01402	Bacteria	Firmicutes	Clostridia	Eubacteriales	Lachnospiraceae	Blautia	Blautia obeum	unclassified	unclassified	0.1	-	0.1	-	0.0	-	0.0	-	1/1	1/1	1/1	1/1	1/1	1/1	1/1	1/1	1/1	1/1	1/1	1/1	0/0	0/0
member	41080	-	-	-	-	-	HG5459111	cellular processes and signaling	Cell motility	4BZTV	Bacterial Ig-like domain 2	511680.BUTYVIB_01402	Bacteria	Firmicutes	Clostridia	Eubacteriales	Lachnospiraceae	Blautia	Blautia obeum	unclassified	unclassified
group	41081	1	-	-	-	-	HG5459115	information storage and processing	Replication, recombination and repair	3HZ1D	transposition, RNA-mediated	3712.Bo1g012030.1	Eukaryota	Streptophyta	Magnoliopsida	Poales	Poaceae	Oryza	Oryza sativa	unclassified	unclassified	0.1	-	0.1	-	0.0	-	0.0	-	1/1	1/1	1/1	1/1	1/1	1/1	1/1	1/1	1/1	1/1	1/1	1/1	0/0	0/0
member	41081	-	-	-	-	-	HG5459115	information storage and processing	Replication, recombination and repair	3HZ1D	transposition, RNA-mediated	3712.Bo1g012030.1	Eukaryota	Streptophyta	Magnoliopsida	Poales	Poaceae	Oryza	Oryza sativa	unclassified	unclassified
group	41082	1	-	-	-	-	HG5459174	cellular processes and signaling	Cell wall/membrane/envelope biogenesis	4AB9F	PFAM MscS Mechanosensitive ion channel	543728.Vapar_4139	unclassified	unclassified	unclassified	unclassified	unclassified	unclassified	unclassified	unclassified	unclassified	0.1	-	0.1	-	0.0	-	0.0	-	1/1	1/1	1/1	1/1	1/1	0/0	0/0	0/0	0/0	0/0	0/0	0/0	0/0	0/0
member	41082	-	-	-	-	-	HG5459174	cellular processes and signaling	Cell wall/membrane/envelope biogenesis	4AB9F	PFAM MscS Mechanosensitive ion channel	543728.Vapar_4139	unclassified	unclassified	unclassified	unclassified	unclassified	unclassified	unclassified	unclassified	unclassified
group	41083	1	-	-	-	-	HG5459341	metabolism	Secondary metabolites biosynthesis, transport and catabolism	1XSX0	ABC-type transport system involved in lysophospholipase L1 biosynthesis, permease component	675806.VII_001080	Bacteria	Proteobacteria	Gammaproteobacteria	Vibrionales	Vibrionaceae	Vibrio	Vibrio mimicus	unclassified	unclassified	0.1	-	0.1	-	0.0	-	0.0	-	1/1	1/1	1/1	1/1	1/1	1/1	1/1	1/1	1/1	1/1	1/1	1/1	0/0	0/0
member	41083	-	-	-	-	-	HG5459341	metabolism	Secondary metabolites biosynthesis, transport and catabolism	1XSX0	ABC-type transport system involved in lysophospholipase L1 biosynthesis, permease component	675806.VII_001080	Bacteria	Proteobacteria	Gammaproteobacteria	Vibrionales	Vibrionaceae	Vibrio	Vibrio mimicus	unclassified	unclassified
group	41084	1	-	-	-	-	HG5459387	metabolism	Secondary metabolites biosynthesis, transport and catabolism	3XZ0I	Succinylglutamate desuccinylase / Aspartoacylase family	411459.RUMOBE_04185	Bacteria	Firmicutes	Clostridia	Eubacteriales	Lachnospiraceae	Blautia	Blautia obeum	unclassified	unclassified	0.1	-	0.1	-	0.0	-	0.0	-	1/1	1/1	1/1	1/1	1/1	1/1	1/1	1/1	1/1	1/1	1/1	1/1	0/0	0/0
member	41084	-	-	-	-	-	HG5459387	metabolism	Secondary metabolites biosynthesis, transport and catabolism	3XZ0I	Succinylglutamate desuccinylase / Aspartoacylase family	411459.RUMOBE_04185	Bacteria	Firmicutes	Clostridia	Eubacteriales	Lachnospiraceae	Blautia	Blautia obeum	unclassified	unclassified
group	41085	7	816	843	60.21	99.88	HG5459395;HG5463084;HG5463181;HG5463762;HG5464940;HG5465046;HG5473527	information storage and processing	Replication, recombination and repair	3F3MJ	Topoisomerase IV is essential for chromosome segregation. It relaxes supercoiled DNA. Performs the decatenation events required during the replication of a circular DNA molecule	334390.LAF_0904	Bacteria	Firmicutes	Bacilli	Lactobacillales	Lactobacillaceae	Limosilactobacillus	Limosilactobacillus fermentum	unclassified	unclassified	0.1	-	0.1	-	0.0	-	0.0	-	7/7	7/7	7/7	7/7	4/7	7/7	7/7	7/7	7/7	7/7	6/7	4/7	0/0	0/0
member	41085	-	-	-	-	-	HG5459395	information storage and processing	Replication, recombination and repair	3F3MJ	Topoisomerase IV is essential for chromosome segregation. It relaxes supercoiled DNA. Performs the decatenation events required during the replication of a circular DNA molecule	220668.lp_1839	Bacteria	Firmicutes	Bacilli	Lactobacillales	Lactobacillaceae	Lactiplantibacillus	Lactiplantibacillus paraplantarum	unclassified	unclassified
member	41085	-	-	-	-	-	HG5459395	-	-	-	-	-	Bacteria	Firmicutes	Bacilli	Lactobacillales	Lactobacillaceae	Lactiplantibacillus	Lactiplantibacillus plantarum	-	-
member	41085	-	-	-	-	-	HG5459395	-	-	-	-	-	Bacteria	Firmicutes	Bacilli	Lactobacillales	Lactobacillaceae	Lactobacillus	Lactobacillus sp. ATCC 15578	-	-
member	41085	-	-	-	-	-	HG5459395	-	-	-	-	-	Bacteria	Firmicutes	Bacilli	Lactobacillales	Lactobacillaceae	Lactobacillus	Lactobacillus sp. CAB1-7	-	-
member	41085	-	-	-	-	-	HG5459395	-	-	-	-	-	Bacteria	Firmicutes	Bacilli	Lactobacillales	Lactobacillaceae	Lactobacillus	Lactobacillus sp. LSI2-1	-	-
member	41085	-	-	-	-	-	HG5463084	information storage and processing	Replication, recombination and repair	3F3MJ	Topoisomerase IV is essential for chromosome segregation. It relaxes supercoiled DNA. Performs the decatenation events required during the replication of a circular DNA molecule	334390.LAF_0904	Bacteria	Firmicutes	Bacilli	Lactobacillales	Lactobacillaceae	Limosilactobacillus	Limosilactobacillus fermentum	unclassified	unclassified
member	41085	-	-	-	-	-	HG5463181	information storage and processing	Replication, recombination and repair	3F3MJ	Topoisomerase IV is essential for chromosome segregation. It relaxes supercoiled DNA. Performs the decatenation events required during the replication of a circular DNA molecule	334390.LAF_0904	Bacteria	Firmicutes	Bacilli	Lactobacillales	Lactobacillaceae	Limosilactobacillus	Limosilactobacillus fermentum	unclassified	unclassified
member	41085	-	-	-	-	-	HG5463762	information storage and processing	Replication, recombination and repair	3F3MJ	Topoisomerase IV is essential for chromosome segregation. It relaxes supercoiled DNA. Performs the decatenation events required during the replication of a circular DNA molecule	1423814.HMPREF0549_0393	Bacteria	Firmicutes	Bacilli	Lactobacillales	Lactobacillaceae	Lactobacillus	Lactobacillus sp. UMNPBX5	unclassified	unclassified
member	41085	-	-	-	-	-	HG5463762	-	-	-	-	-	Bacteria	Firmicutes	Bacilli	Lactobacillales	Lactobacillaceae	Limosilactobacillus	Limosilactobacillus vaginalis	-	-
member	41085	-	-	-	-	-	HG5464940	information storage and processing	Replication, recombination and repair	3F3MJ	Topoisomerase IV is essential for chromosome segregation. It relaxes supercoiled DNA. Performs the decatenation events required during the replication of a circular DNA molecule	334390.LAF_0904	Bacteria	Firmicutes	Bacilli	Lactobacillales	Lactobacillaceae	Limosilactobacillus	Limosilactobacillus fermentum	unclassified	unclassified
member	41085	-	-	-	-	-	HG5465046	information storage and processing	Replication, recombination and repair	3F3MJ	Topoisomerase IV is essential for chromosome segregation. It relaxes supercoiled DNA. Performs the decatenation events required during the replication of a circular DNA molecule	334390.LAF_0904	Bacteria	Firmicutes	Bacilli	Lactobacillales	Lactobacillaceae	Limosilactobacillus	Limosilactobacillus fermentum	unclassified	unclassified
member	41085	-	-	-	-	-	HG5473527	information storage and processing	Replication, recombination and repair	3F3MJ	Topoisomerase IV is essential for chromosome segregation. It relaxes supercoiled DNA. Performs the decatenation events required during the replication of a circular DNA molecule	575594.ACOH01000002_gene1094	Bacteria	Firmicutes	Bacilli	Lactobacillales	Lactobacillaceae	Limosilactobacillus	Limosilactobacillus coleohominis	unclassified	unclassified
group	41086	1	-	-	-	-	HG5459411	metabolism	Coenzyme transport and metabolism	2G0IX	TonB-dependent Receptor Plug Domain	1349822.NSB1T_06035	Bacteria	Bacteroidetes	Bacteroidia	Bacteroidales	Prevotellaceae	Prevotella	various	unclassified	unclassified	0.1	-	0.1	-	0.0	-	0.0	-	1/1	1/1	1/1	1/1	1/1	1/1	1/1	1/1	1/1	1/1	1/1	1/1	0/0	0/0
member	41086	-	-	-	-	-	HG5459411	metabolism	Coenzyme transport and metabolism	2G0IX	TonB-dependent Receptor Plug Domain	1349822.NSB1T_06035	Bacteria	Bacteroidetes	Bacteroidia	Bacteroidales	Prevotellaceae	Prevotella	Prevotella sp. CAG:474	unclassified	unclassified
member	41086	-	-	-	-	-	HG5459411	-	-	-	-	-	Bacteria	Bacteroidetes	Bacteroidia	Bacteroidales	Prevotellaceae	Prevotella	Prevotella sp. P4-51	-	-
member	41086	-	-	-	-	-	HG5459411	-	-	-	-	-	Bacteria	Bacteroidetes	Bacteroidia	Bacteroidales	Prevotellaceae	Prevotella	Prevotella sp. P5-64	-	-
member	41086	-	-	-	-	-	HG5459411	-	-	-	-	-	Bacteria	Bacteroidetes	Bacteroidia	Bacteroidales	Prevotellaceae	Prevotella	unclassified	-	-
group	41087	1	-	-	-	-	HG5459507	information storage and processing	Translation, ribosomal structure and biogenesis	1RMQE	3'-5' exoribonuclease that releases 5'-nucleoside monophosphates and is involved in maturation of structured RNAs	667121.ET1_14_01650	Bacteria	Proteobacteria	Gammaproteobacteria	Enterobacterales	Hafniaceae	Edwardsiella	various	unclassified	unclassified	0.1	-	0.1	-	0.0	-	0.0	-	1/1	1/1	1/1	1/1	1/1	1/1	1/1	1/1	1/1	1/1	1/1	1/1	0/0	0/0
member	41087	-	-	-	-	-	HG5459507	information storage and processing	Translation, ribosomal structure and biogenesis	1RMQE	3'-5' exoribonuclease that releases 5'-nucleoside monophosphates and is involved in maturation of structured RNAs	667121.ET1_14_01650	Bacteria	Proteobacteria	Gammaproteobacteria	Enterobacterales	Hafniaceae	Edwardsiella	Edwardsiella piscicida	unclassified	unclassified
member	41087	-	-	-	-	-	HG5459507	-	-	-	-	-	Bacteria	Proteobacteria	Gammaproteobacteria	Enterobacterales	Hafniaceae	Edwardsiella	Edwardsiella tarda	-	-
member	41087	-	-	-	-	-	HG5459507	-	-	-	-	-	Bacteria	Proteobacteria	Gammaproteobacteria	Enterobacterales	Hafniaceae	Edwardsiella	unclassified	-	-
group	41088	2	816	893	88.47	88.47	HG5459596;HG5496609	poorly characterized	Function unknown	4N7YK	cargo loading into vesicle	9597.XP_003824360.1	Eukaryota	Chordata	Mammalia	Primates	Hominidae	Pan	Pan paniscus	unclassified	unclassified	0.1	-	0.1	-	0.0	-	0.0	-	2/2	2/2	2/2	2/2	2/2	2/2	2/2	2/2	2/2	2/2	2/2	2/2	0/0	0/0
member	41088	-	-	-	-	-	HG5459596	poorly characterized	Function unknown	4N7YK	cargo loading into vesicle	9597.XP_003824360.1	Eukaryota	Chordata	Mammalia	Primates	Hominidae	Pan	Pan paniscus	unclassified	unclassified
member	41088	-	-	-	-	-	HG5496609	poorly characterized	Function unknown	4N7YK	cargo loading into vesicle	9597.XP_003824360.1	Eukaryota	Chordata	Mammalia	Primates	Hominidae	Pan	Pan paniscus	unclassified	unclassified
group	41089	2	816	817	99.76	99.76	HG5459708;HG5460083	poorly characterized	Function unknown	4ASDE	Domain of unknown function (DUF3869)	1121101.HMPREF1532_00201	Bacteria	Bacteroidetes	Bacteroidia	Bacteroidales	Bacteroidaceae	Bacteroides	various	unclassified	unclassified	0.1	-	0.1	-	0.0	-	0.0	-	2/2	2/2	2/2	2/2	2/2	2/2	2/2	2/2	2/2	2/2	2/2	1/2	0/0	0/0
member	41089	-	-	-	-	-	HG5459708	poorly characterized	Function unknown	4ASDE	Domain of unknown function (DUF3869)	1121101.HMPREF1532_00201	Bacteria	Bacteroidetes	Bacteroidia	Bacteroidales	Bacteroidaceae	Bacteroides	Bacteroides salyersiae	unclassified	unclassified
member	41089	-	-	-	-	-	HG5460083	poorly characterized	Function unknown	4ASDE	Domain of unknown function (DUF3869)	1121101.HMPREF1532_00201	Bacteria	Bacteroidetes	Bacteroidia	Bacteroidales	Bacteroidaceae	Bacteroides	Bacteroides sp. CAG:189	unclassified	unclassified
group	41090	1	-	-	-	-	HG5459760	unclassified	unclassified	unclassified	unclassified	unclassified	Bacteria	Firmicutes	Clostridia	Eubacteriales	Clostridiaceae	Clostridium	Clostridium sp. CAG:245_30_32	unclassified	unclassified	0.1	-	0.1	-	0.0	-	0.0	-	0/0	0/0	0/0	0/0	0/0	1/1	1/1	1/1	1/1	1/1	1/1	1/1	0/0	0/0
member	41090	-	-	-	-	-	HG5459760	unclassified	unclassified	unclassified	unclassified	unclassified	Bacteria	Firmicutes	Clostridia	Eubacteriales	Clostridiaceae	Clostridium	Clostridium sp. CAG:245_30_32	unclassified	unclassified
group	41091	1	-	-	-	-	HG5459766	cellular processes and signaling	Cell wall/membrane/envelope biogenesis	4BXRY	Glycosyltransferase like family 2	511680.BUTYVIB_02042	Bacteria	Firmicutes	Clostridia	Eubacteriales	Lachnospiraceae	Butyrivibrio	Butyrivibrio sp. CAG:318	[N-acetylneuraminyl]-galactosylglucosylceramide N-acetylgalactosaminyltransferase (EC 2.4.1.92).	GT12	0.1	-	0.1	-	0.0	-	0.0	-	1/1	1/1	1/1	1/1	1/1	1/1	1/1	1/1	1/1	1/1	1/1	1/1	1/1	1/1
member	41091	-	-	-	-	-	HG5459766	cellular processes and signaling	Cell wall/membrane/envelope biogenesis	4BXRY	Glycosyltransferase like family 2	511680.BUTYVIB_02042	Bacteria	Firmicutes	Clostridia	Eubacteriales	Lachnospiraceae	Butyrivibrio	Butyrivibrio sp. CAG:318	[N-acetylneuraminyl]-galactosylglucosylceramide N-acetylgalactosaminyltransferase (EC 2.4.1.92).	GT12
group	41092	1	-	-	-	-	HG5459819	cellular processes and signaling	Cell wall/membrane/envelope biogenesis	24NWI	Belongs to the membrane fusion protein (MFP) (TC 8.A.1) family	411474.COPEUT_01624	Bacteria	Firmicutes	Clostridia	Eubacteriales	Lachnospiraceae	Coprococcus	various	unclassified	unclassified	0.1	-	0.1	-	0.0	-	0.0	-	1/1	1/1	1/1	1/1	1/1	1/1	1/1	1/1	1/1	1/1	1/1	1/1	0/0	0/0
member	41092	-	-	-	-	-	HG5459819	cellular processes and signaling	Cell wall/membrane/envelope biogenesis	24NWI	Belongs to the membrane fusion protein (MFP) (TC 8.A.1) family	411474.COPEUT_01624	Bacteria	Firmicutes	Clostridia	Eubacteriales	Lachnospiraceae	Coprococcus	Coprococcus eutactus	unclassified	unclassified
member	41092	-	-	-	-	-	HG5459819	-	-	-	-	-	Bacteria	Firmicutes	Clostridia	Eubacteriales	Lachnospiraceae	Coprococcus	Coprococcus sp. AM14-16	-	-
member	41092	-	-	-	-	-	HG5459819	-	-	-	-	-	Bacteria	Firmicutes	Clostridia	Eubacteriales	Lachnospiraceae	Coprococcus	Coprococcus sp. ART55/1	-	-
member	41092	-	-	-	-	-	HG5459819	-	-	-	-	-	Bacteria	Firmicutes	Clostridia	Eubacteriales	Lachnospiraceae	Coprococcus	Coprococcus sp. CAG:131	-	-
member	41092	-	-	-	-	-	HG5459819	-	-	-	-	-	Bacteria	Firmicutes	Clostridia	Eubacteriales	Lachnospiraceae	Coprococcus	Coprococcus sp. CAG:131_42_139	-	-
member	41092	-	-	-	-	-	HG5459819	-	-	-	-	-	Bacteria	Firmicutes	Clostridia	Eubacteriales	Lachnospiraceae	Coprococcus	Coprococcus sp. TF11-13	-	-
member	41092	-	-	-	-	-	HG5459819	-	-	-	-	-	Bacteria	Firmicutes	Clostridia	Eubacteriales	Lachnospiraceae	Coprococcus	unclassified	-	-
group	41093	7	816	843	71.82	85.14	HG5459846;HG5461153;HG5463388;HG5463486;HG5463853;HG5464393;HG5473546	metabolism	Carbohydrate transport and metabolism	2M8VG	Phosphorylase is an important allosteric enzyme in carbohydrate metabolism. Enzymes from different sources differ in their regulatory mechanisms and in their natural substrates. However, all known phosphorylases share catalytic and structural properties	526222.Desal_2872	Bacteria	Proteobacteria	Alphaproteobacteria	Rhodospirillales	Azospirillaceae	Azospirillum	various	glycogen or starch phosphorylase (EC 2.4.1.1).	GT35	0.1	-	0.1	-	0.0	-	0.0	-	7/7	7/7	4/7	7/7	4/7	4/7	4/7	3/7	3/7	2/7	2/7	(1)/7	7/7	7/7
member	41093	-	-	-	-	-	HG5459846	metabolism	Carbohydrate transport and metabolism	2M8VG	Phosphorylase is an important allosteric enzyme in carbohydrate metabolism. Enzymes from different sources differ in their regulatory mechanisms and in their natural substrates. However, all known phosphorylases share catalytic and structural properties	526222.Desal_2872	unclassified	unclassified	unclassified	unclassified	unclassified	unclassified	unclassified	glycogen or starch phosphorylase (EC 2.4.1.1).	GT35
member	41093	-	-	-	-	-	HG5461153	metabolism	Carbohydrate transport and metabolism	2NP1W	Phosphorylase is an important allosteric enzyme in carbohydrate metabolism. Enzymes from different sources differ in their regulatory mechanisms and in their natural substrates. However, all known phosphorylases share catalytic and structural properties	671143.DAMO_0738	Bacteria	Proteobacteria	unclassified	unclassified	unclassified	unclassified	Proteobacteria bacterium CAG:495	glycogen or starch phosphorylase (EC 2.4.1.1).	GT35
member	41093	-	-	-	-	-	HG5463388	metabolism	Carbohydrate transport and metabolism	46054	Phosphorylase is an important allosteric enzyme in carbohydrate metabolism. Enzymes from different sources differ in their regulatory mechanisms and in their natural substrates. However, all known phosphorylases share catalytic and structural properties	395493.BegalDRAFT_0718	unclassified	unclassified	unclassified	unclassified	unclassified	unclassified	unclassified	glycogen or starch phosphorylase (EC 2.4.1.1).	GT35
member	41093	-	-	-	-	-	HG5463486	metabolism	Carbohydrate transport and metabolism	2M8VG	Phosphorylase is an important allosteric enzyme in carbohydrate metabolism. Enzymes from different sources differ in their regulatory mechanisms and in their natural substrates. However, all known phosphorylases share catalytic and structural properties	526222.Desal_2872	Bacteria	Proteobacteria	Alphaproteobacteria	Rhodospirillales	Azospirillaceae	Azospirillum	Azospirillum sp. CAG:260	glycogen or starch phosphorylase (EC 2.4.1.1).	GT35
member	41093	-	-	-	-	-	HG5463853	metabolism	Carbohydrate transport and metabolism	2NP1W	Phosphorylase is an important allosteric enzyme in carbohydrate metabolism. Enzymes from different sources differ in their regulatory mechanisms and in their natural substrates. However, all known phosphorylases share catalytic and structural properties	671143.DAMO_0738	unclassified	unclassified	unclassified	unclassified	unclassified	unclassified	unclassified	glycogen or starch phosphorylase (EC 2.4.1.1).	GT35
member	41093	-	-	-	-	-	HG5464393	metabolism	Carbohydrate transport and metabolism	2M8VG	Phosphorylase is an important allosteric enzyme in carbohydrate metabolism. Enzymes from different sources differ in their regulatory mechanisms and in their natural substrates. However, all known phosphorylases share catalytic and structural properties	526222.Desal_2872	Bacteria	Proteobacteria	Alphaproteobacteria	Rhodospirillales	Azospirillaceae	Azospirillum	Azospirillum sp. 51_20	glycogen or starch phosphorylase (EC 2.4.1.1).	GT35
member	41093	-	-	-	-	-	HG5473546	metabolism	Carbohydrate transport and metabolism	2M8VG	Phosphorylase is an important allosteric enzyme in carbohydrate metabolism. Enzymes from different sources differ in their regulatory mechanisms and in their natural substrates. However, all known phosphorylases share catalytic and structural properties	526222.Desal_2872	Bacteria	Proteobacteria	Alphaproteobacteria	Rhodospirillales	Acetobacteraceae	Acetobacter	Acetobacter sp. CAG:267	glycogen or starch phosphorylase (EC 2.4.1.1).	GT35
group	41094	1	-	-	-	-	HG5459985	cellular processes and signaling	Posttranslational modification, protein turnover, chaperones	23031	Heat shock 70 kDa protein	435591.BDI_0754	Bacteria	Bacteroidetes	Bacteroidia	Bacteroidales	Muribaculaceae	unclassified	various	unclassified	unclassified	0.1	-	0.1	-	0.0	-	0.0	-	1/1	1/1	1/1	1/1	1/1	1/1	1/1	1/1	1/1	1/1	1/1	1/1	0/0	0/0
member	41094	-	-	-	-	-	HG5459985	cellular processes and signaling	Posttranslational modification, protein turnover, chaperones	23031	Heat shock 70 kDa protein	435591.BDI_0754	Bacteria	Bacteroidetes	Bacteroidia	Bacteroidales	Muribaculaceae	unclassified	Muribaculaceae bacterium Isolate-114 (HZI)	unclassified	unclassified
group	41095	1	-	-	-	-	HG5460002	cellular processes and signaling	Posttranslational modification, protein turnover, chaperones	3T2D6	ATP-dependent serine protease that mediates the selective degradation of mutant and abnormal proteins as well as certain short-lived regulatory proteins. Required for cellular homeostasis and for survival from DNA damage and developmental changes induced by stress. Degrades polypeptides processively to yield small peptide fragments that are 5 to 10 amino acids long. Binds to DNA in a double-stranded, site-specific manner	94624.Bpet2789	Bacteria	Proteobacteria	Betaproteobacteria	Burkholderiales	Sutterellaceae	Sutterella	Sutterella sp. CAG:397	unclassified	unclassified	0.1	-	0.1	-	0.0	-	0.0	-	1/1	1/1	1/1	1/1	1/1	1/1	1/1	1/1	1/1	1/1	1/1	1/1	0/0	0/0
member	41095	-	-	-	-	-	HG5460002	cellular processes and signaling	Posttranslational modification, protein turnover, chaperones	3T2D6	ATP-dependent serine protease that mediates the selective degradation of mutant and abnormal proteins as well as certain short-lived regulatory proteins. Required for cellular homeostasis and for survival from DNA damage and developmental changes induced by stress. Degrades polypeptides processively to yield small peptide fragments that are 5 to 10 amino acids long. Binds to DNA in a double-stranded, site-specific manner	94624.Bpet2789	Bacteria	Proteobacteria	Betaproteobacteria	Burkholderiales	Sutterellaceae	Sutterella	Sutterella sp. CAG:397	unclassified	unclassified
group	41096	2	817	817	99.27	99.27	HG5460068;HG5460320	information storage and processing	Replication, recombination and repair	2JQAY	Releases the supercoiling and torsional tension of DNA, which is introduced during the DNA replication and transcription, by transiently cleaving and rejoining one strand of the DNA duplex. Introduces a single-strand break via transesterification at a target site in duplex DNA. The scissile phosphodiester is attacked by the catalytic tyrosine of the enzyme, resulting in the formation of a DNA-(5'-phosphotyrosyl)-enzyme intermediate and the expulsion of a 3'-OH DNA strand. The free DNA strand then undergoes passage around the unbroken strand, thus removing DNA supercoils. Finally, in the religation step, the DNA 3'-OH attacks the covalent intermediate to expel the active-site tyrosine and restore the DNA phosphodiester backbone	1238182.C882_1504	Bacteria	Proteobacteria	Alphaproteobacteria	Rhodospirillales	Acetobacteraceae	Acetobacter	various	unclassified	unclassified	0.1	-	0.1	-	0.0	-	0.0	-	2/2	2/2	2/2	2/2	2/2	2/2	2/2	2/2	2/2	2/2	2/2	2/2	0/0	0/0
member	41096	-	-	-	-	-	HG5460068	information storage and processing	Replication, recombination and repair	2JQAY	Releases the supercoiling and torsional tension of DNA, which is introduced during the DNA replication and transcription, by transiently cleaving and rejoining one strand of the DNA duplex. Introduces a single-strand break via transesterification at a target site in duplex DNA. The scissile phosphodiester is attacked by the catalytic tyrosine of the enzyme, resulting in the formation of a DNA-(5'-phosphotyrosyl)-enzyme intermediate and the expulsion of a 3'-OH DNA strand. The free DNA strand then undergoes passage around the unbroken strand, thus removing DNA supercoils. Finally, in the religation step, the DNA 3'-OH attacks the covalent intermediate to expel the active-site tyrosine and restore the DNA phosphodiester backbone	1238182.C882_1504	Bacteria	Proteobacteria	Alphaproteobacteria	Rhodospirillales	Acetobacteraceae	Acetobacter	Acetobacter sp. 46_36	unclassified	unclassified
member	41096	-	-	-	-	-	HG5460068	-	-	-	-	-	Bacteria	Proteobacteria	Alphaproteobacteria	Rhodospirillales	Acetobacteraceae	Acetobacter	Acetobacter sp. CAG:267	-	-
member	41096	-	-	-	-	-	HG5460320	information storage and processing	Replication, recombination and repair	2JQAY	Releases the supercoiling and torsional tension of DNA, which is introduced during the DNA replication and transcription, by transiently cleaving and rejoining one strand of the DNA duplex. Introduces a single-strand break via transesterification at a target site in duplex DNA. The scissile phosphodiester is attacked by the catalytic tyrosine of the enzyme, resulting in the formation of a DNA-(5'-phosphotyrosyl)-enzyme intermediate and the expulsion of a 3'-OH DNA strand. The free DNA strand then undergoes passage around the unbroken strand, thus removing DNA supercoils. Finally, in the religation step, the DNA 3'-OH attacks the covalent intermediate to expel the active-site tyrosine and restore the DNA phosphodiester backbone	1238182.C882_1504	Bacteria	Proteobacteria	Alphaproteobacteria	Rhodospirillales	Acetobacteraceae	Acetobacter	Acetobacter sp. 46_36	unclassified	unclassified
member	41096	-	-	-	-	-	HG5460320	-	-	-	-	-	Bacteria	Proteobacteria	Alphaproteobacteria	Rhodospirillales	Acetobacteraceae	Acetobacter	Acetobacter sp. CAG:267	-	-
group	41097	1	-	-	-	-	HG5460110	cellular processes and signaling	Intracellular trafficking, secretion, and vesicular transport	2FYK7	repeat protein	537011.PREVCOP_04263	Bacteria	Bacteroidetes	Bacteroidia	Bacteroidales	Prevotellaceae	Prevotella	Prevotella copri	unclassified	unclassified	0.1	-	0.1	-	0.0	-	0.0	-	1/1	1/1	1/1	1/1	1/1	1/1	1/1	1/1	1/1	1/1	1/1	1/1	0/0	0/0
member	41097	-	-	-	-	-	HG5460110	cellular processes and signaling	Intracellular trafficking, secretion, and vesicular transport	2FYK7	repeat protein	537011.PREVCOP_04263	Bacteria	Bacteroidetes	Bacteroidia	Bacteroidales	Prevotellaceae	Prevotella	Prevotella copri	unclassified	unclassified
group	41098	1	-	-	-	-	HG5460114	metabolism	Amino acid transport and metabolism	3WMZ2	Transglutaminase-like superfamily	457412.RSAG_02252	Bacteria	Firmicutes	Clostridia	Eubacteriales	Oscillospiraceae	Ruminococcus	Ruminococcus sp. OF02-6	unclassified	unclassified	0.1	-	0.1	-	0.0	-	0.0	-	1/1	1/1	1/1	1/1	1/1	1/1	1/1	1/1	1/1	1/1	1/1	1/1	0/0	0/0
member	41098	-	-	-	-	-	HG5460114	metabolism	Amino acid transport and metabolism	3WMZ2	Transglutaminase-like superfamily	457412.RSAG_02252	Bacteria	Firmicutes	Clostridia	Eubacteriales	Oscillospiraceae	Ruminococcus	Ruminococcus sp. OF02-6	unclassified	unclassified
group	41099	1	-	-	-	-	HG5460199	cellular processes and signaling	Signal transduction mechanisms	2MQVW	His Kinase A (phosphoacceptor) domain	335543.Sfum_2639	Bacteria	Proteobacteria	Deltaproteobacteria	Syntrophobacterales	Syntrophobacteraceae	Syntrophobacter	Syntrophobacter fumaroxidans	unclassified	unclassified	0.1	-	0.1	-	0.0	-	0.0	-	1/1	1/1	1/1	1/1	1/1	1/1	1/1	1/1	1/1	1/1	1/1	1/1	0/0	0/0
member	41099	-	-	-	-	-	HG5460199	cellular processes and signaling	Signal transduction mechanisms	2MQVW	His Kinase A (phosphoacceptor) domain	335543.Sfum_2639	Bacteria	Proteobacteria	Deltaproteobacteria	Syntrophobacterales	Syntrophobacteraceae	Syntrophobacter	Syntrophobacter fumaroxidans	unclassified	unclassified
group	41100	1	-	-	-	-	HG5460206	cellular processes and signaling	Defense mechanisms	1VT2M	(ABC) transporter	428127.EUBDOL_01663	Bacteria	Firmicutes	Erysipelotrichia	Erysipelotrichales	Erysipelotrichaceae	Amedibacillus	Amedibacillus dolichus	unclassified	unclassified	0.1	-	0.1	-	0.0	-	0.0	-	1/1	1/1	1/1	1/1	1/1	1/1	1/1	1/1	1/1	1/1	1/1	1/1	0/0	0/0
member	41100	-	-	-	-	-	HG5460206	cellular processes and signaling	Defense mechanisms	1VT2M	(ABC) transporter	428127.EUBDOL_01663	Bacteria	Firmicutes	Erysipelotrichia	Erysipelotrichales	Erysipelotrichaceae	Amedibacillus	Amedibacillus dolichus	unclassified	unclassified
group	41101	1	-	-	-	-	HG5460343	poorly characterized	Function unknown	3IMNB	source UniProtKB	4565.Traes_4AS_E3D6AEA27.1	Eukaryota	Streptophyta	Magnoliopsida	Poales	Poaceae	Oryza	Oryza sativa	unclassified	unclassified	0.1	-	0.1	-	0.0	-	0.0	-	1/1	1/1	1/1	1/1	1/1	1/1	1/1	1/1	1/1	1/1	1/1	1/1	0/0	0/0
member	41101	-	-	-	-	-	HG5460343	poorly characterized	Function unknown	3IMNB	source UniProtKB	4565.Traes_4AS_E3D6AEA27.1	Eukaryota	Streptophyta	Magnoliopsida	Poales	Poaceae	Oryza	Oryza sativa	unclassified	unclassified
group	41102	1	-	-	-	-	HG5460396	poorly characterized	Function unknown	4AME5	Lyase, catalytic	483215.BACFIN_05560	Bacteria	Bacteroidetes	Bacteroidia	Bacteroidales	Bacteroidaceae	Bacteroides	Bacteroides caecigallinarum	hyaluronate lyase (EC 4.2.2.1); chondroitin AC lyase (EC 4.2.2.5); xanthan lyase (EC 4.2.2.12); chondroitin ABC lyase (EC 4.2.2.20); heparin lyase / heparin lyase I (EC 4.2.2.7)	PL8	0.1	-	0.1	-	0.0	-	0.0	-	1/1	1/1	1/1	1/1	1/1	1/1	1/1	1/1	1/1	1/1	1/1	1/1	1/1	1/1
member	41102	-	-	-	-	-	HG5460396	poorly characterized	Function unknown	4AME5	Lyase, catalytic	483215.BACFIN_05560	Bacteria	Bacteroidetes	Bacteroidia	Bacteroidales	Bacteroidaceae	Bacteroides	Bacteroides caecigallinarum	hyaluronate lyase (EC 4.2.2.1); chondroitin AC lyase (EC 4.2.2.5); xanthan lyase (EC 4.2.2.12); chondroitin ABC lyase (EC 4.2.2.20); heparin lyase / heparin lyase I (EC 4.2.2.7)	PL8
group	41103	1	-	-	-	-	HG5460525	metabolism	Inorganic ion transport and metabolism	2FKZ0	Belongs to the sulfur carrier protein TusA family	873513.HMPREF6485_2744	Bacteria	Bacteroidetes	Bacteroidia	Bacteroidales	Prevotellaceae	Prevotella	Prevotella marseillensis	Iron reductase domain	AA8	0.1	-	0.1	-	0.0	-	0.0	-	1/1	1/1	1/1	1/1	1/1	1/1	1/1	1/1	1/1	1/1	1/1	1/1	1/1	1/1
member	41103	-	-	-	-	-	HG5460525	metabolism	Inorganic ion transport and metabolism	2FKZ0	Belongs to the sulfur carrier protein TusA family	873513.HMPREF6485_2744	Bacteria	Bacteroidetes	Bacteroidia	Bacteroidales	Prevotellaceae	Prevotella	Prevotella marseillensis	Iron reductase domain	AA8
group	41104	1	-	-	-	-	HG5460563	cellular processes and signaling	various	4AQ56	COG NOG14601 non supervised orthologous group	435590.BVU_1286	Bacteria	Bacteroidetes	Bacteroidia	Bacteroidales	Prevotellaceae	Prevotella	Prevotella copri	unclassified	unclassified	0.1	-	0.1	-	0.0	-	0.0	-	1/1	1/1	1/1	1/1	1/1	1/1	1/1	1/1	1/1	1/1	1/1	1/1	0/0	0/0
member	41104	-	-	-	-	-	HG5460563	cellular processes and signaling	Cell cycle control, cell division, chromosome partitioning	4AQ56	COG NOG14601 non supervised orthologous group	435590.BVU_1286	Bacteria	Bacteroidetes	Bacteroidia	Bacteroidales	Prevotellaceae	Prevotella	Prevotella copri	unclassified	unclassified
member	41104	-	-	-	-	-	HG5460563	cellular processes and signaling	Cell motility	4AQ56	COG NOG14601 non supervised orthologous group	435590.BVU_1286	-	-	-	-	-	-	-	-	-
group	41105	1	-	-	-	-	HG5460591	metabolism	Carbohydrate transport and metabolism	24Y2S	Bacterial alpha-L-rhamnosidase C-terminal domain	180332.JTGN01000005_gene2873	Bacteria	Firmicutes	Clostridia	Eubacteriales	Oscillospiraceae	unclassified	various	Fujimoto et al. [PMID : 23486481] disclosed the L-rhamnose binding activity and 3-D structure of the CBM67 of Streptomyces avermitilis alpha-L-rhamnosidase (SaRha78A);	CBM67	0.1	-	0.1	-	0.0	-	0.0	-	1/1	1/1	1/1	1/1	1/1	1/1	1/1	1/1	1/1	1/1	1/1	1/1	1/1	1/1
member	41105	-	-	-	-	-	HG5460591	metabolism	Carbohydrate transport and metabolism	24Y2S	Bacterial alpha-L-rhamnosidase C-terminal domain	180332.JTGN01000005_gene2873	Bacteria	Firmicutes	Clostridia	Eubacteriales	Oscillospiraceae	unclassified	Oscillospiraceae bacterium	Fujimoto et al. [PMID : 23486481] disclosed the L-rhamnose binding activity and 3-D structure of the CBM67 of Streptomyces avermitilis alpha-L-rhamnosidase (SaRha78A);	CBM67
group	41106	1	-	-	-	-	HG5460618	cellular processes and signaling	Signal transduction mechanisms	24U6N	PFAM WD domain, G-beta repeat	658086.HMPREF0994_02809	Bacteria	Firmicutes	Clostridia	Eubacteriales	Oscillospiraceae	Ruminococcus	Ruminococcus sp. CAG:254	unclassified	unclassified	0.1	-	0.1	-	0.0	-	0.0	-	1/1	1/1	1/1	1/1	1/1	1/1	1/1	1/1	1/1	1/1	1/1	1/1	0/0	0/0
member	41106	-	-	-	-	-	HG5460618	cellular processes and signaling	Signal transduction mechanisms	24U6N	PFAM WD domain, G-beta repeat	658086.HMPREF0994_02809	Bacteria	Firmicutes	Clostridia	Eubacteriales	Oscillospiraceae	Ruminococcus	Ruminococcus sp. CAG:254	unclassified	unclassified
group	41107	1	-	-	-	-	HG5460671	cellular processes and signaling	Cell wall/membrane/envelope biogenesis	3XYQA	Psort location Cytoplasmic, score 8.87	411470.RUMGNA_03524	Bacteria	Firmicutes	Clostridia	Eubacteriales	Lachnospiraceae	Mediterraneibacter	[Ruminococcus] gnavus	UDP-Glc: ceramide beta-glucosyltransferase (EC 2.4.1.80).	GT21	0.1	-	0.1	-	0.0	-	0.0	-	1/1	1/1	1/1	1/1	1/1	1/1	1/1	1/1	1/1	1/1	1/1	1/1	1/1	1/1
member	41107	-	-	-	-	-	HG5460671	cellular processes and signaling	Cell wall/membrane/envelope biogenesis	3XYQA	Psort location Cytoplasmic, score 8.87	411470.RUMGNA_03524	Bacteria	Firmicutes	Clostridia	Eubacteriales	Lachnospiraceae	Mediterraneibacter	[Ruminococcus] gnavus	UDP-Glc: ceramide beta-glucosyltransferase (EC 2.4.1.80).	GT21
group	41108	1	-	-	-	-	HG5460681	poorly characterized	Function unknown	2FMN6	COG NOG06097 non supervised orthologous group	1122978.AUFP01000005_gene1297	unclassified	unclassified	unclassified	unclassified	unclassified	unclassified	unclassified	alpha-glucuronidase (EC 3.2.1.139); xylan alpha-1,2-glucuronidase (EC 3.2.1.131)	GH67	0.1	-	0.1	-	0.0	-	0.0	-	1/1	1/1	1/1	1/1	1/1	0/0	0/0	0/0	0/0	0/0	0/0	0/0	1/1	1/1
member	41108	-	-	-	-	-	HG5460681	poorly characterized	Function unknown	2FMN6	COG NOG06097 non supervised orthologous group	1122978.AUFP01000005_gene1297	unclassified	unclassified	unclassified	unclassified	unclassified	unclassified	unclassified	alpha-glucuronidase (EC 3.2.1.139); xylan alpha-1,2-glucuronidase (EC 3.2.1.131)	GH67
group	41109	1	-	-	-	-	HG5460715	poorly characterized	Function unknown	4N00E	cilium assembly	9606.ENSP00000484804	Eukaryota	Chordata	Mammalia	Primates	Hominidae	Homo	Homo sapiens	unclassified	unclassified	0.1	-	0.1	-	0.0	-	0.0	-	1/1	1/1	1/1	1/1	1/1	1/1	1/1	1/1	1/1	1/1	1/1	1/1	0/0	0/0
member	41109	-	-	-	-	-	HG5460715	poorly characterized	Function unknown	4N00E	cilium assembly	9606.ENSP00000484804	Eukaryota	Chordata	Mammalia	Primates	Hominidae	Homo	Homo sapiens	unclassified	unclassified
group	41110	1	-	-	-	-	HG5460842	cellular processes and signaling	Defense mechanisms	2FSNA	(ABC) transporter	667015.Bacsa_3472	Bacteria	Bacteroidetes	Bacteroidia	Bacteroidales	Bacteroidaceae	Phocaeicola	Phocaeicola salanitronis	unclassified	unclassified	0.1	-	0.1	-	0.0	-	0.0	-	1/1	1/1	1/1	1/1	1/1	1/1	1/1	1/1	1/1	1/1	1/1	1/1	0/0	0/0
member	41110	-	-	-	-	-	HG5460842	cellular processes and signaling	Defense mechanisms	2FSNA	(ABC) transporter	667015.Bacsa_3472	Bacteria	Bacteroidetes	Bacteroidia	Bacteroidales	Bacteroidaceae	Phocaeicola	Phocaeicola salanitronis	unclassified	unclassified
group	41111	1	-	-	-	-	HG5460848	cellular processes and signaling	various	4C1VX	Bacterial Ig-like domain 2	1280664.AUIX01000026_gene1691	Bacteria	Firmicutes	Clostridia	Eubacteriales	Clostridiaceae	Clostridium	Clostridium sp. AF37-5AT	unclassified	unclassified	0.1	-	0.1	-	0.0	-	0.0	-	1/1	1/1	1/1	1/1	1/1	1/1	1/1	1/1	1/1	1/1	1/1	1/1	0/0	0/0
member	41111	-	-	-	-	-	HG5460848	cellular processes and signaling	Cell motility	4C1VX	Bacterial Ig-like domain 2	1280664.AUIX01000026_gene1691	Bacteria	Firmicutes	Clostridia	Eubacteriales	Clostridiaceae	Clostridium	Clostridium sp. AF37-5AT	unclassified	unclassified
member	41111	-	-	-	-	-	HG5460848	cellular processes and signaling	Intracellular trafficking, secretion, and vesicular transport	4C1VX	Bacterial Ig-like domain 2	1280664.AUIX01000026_gene1691	-	-	-	-	-	-	-	-	-
group	41112	1	-	-	-	-	HG5460871	information storage and processing	Replication, recombination and repair	268ES	Involved in the restart of stalled replication forks. Recognizes and binds the arrested nascent DNA chain at stalled replication forks. It can open the DNA duplex, via its helicase activity, and promote assembly of the primosome and loading of the major replicative helicase DnaB onto DNA	411467.BACCAP_01959	unclassified	unclassified	unclassified	unclassified	unclassified	unclassified	unclassified	unclassified	unclassified	0.1	-	0.1	-	0.0	-	0.0	-	1/1	1/1	1/1	1/1	1/1	0/0	0/0	0/0	0/0	0/0	0/0	0/0	0/0	0/0
member	41112	-	-	-	-	-	HG5460871	information storage and processing	Replication, recombination and repair	268ES	Involved in the restart of stalled replication forks. Recognizes and binds the arrested nascent DNA chain at stalled replication forks. It can open the DNA duplex, via its helicase activity, and promote assembly of the primosome and loading of the major replicative helicase DnaB onto DNA	411467.BACCAP_01959	unclassified	unclassified	unclassified	unclassified	unclassified	unclassified	unclassified	unclassified	unclassified
group	41113	1	-	-	-	-	HG5460892	metabolism	Amino acid transport and metabolism	COG4166	transmembrane transport	1033810.HLPCO_000758	unclassified	unclassified	unclassified	unclassified	unclassified	unclassified	unclassified	unclassified	unclassified	0.1	-	0.1	-	0.0	-	0.0	-	1/1	1/1	1/1	1/1	1/1	0/0	0/0	0/0	0/0	0/0	0/0	0/0	0/0	0/0
member	41113	-	-	-	-	-	HG5460892	metabolism	Amino acid transport and metabolism	COG4166	transmembrane transport	1033810.HLPCO_000758	unclassified	unclassified	unclassified	unclassified	unclassified	unclassified	unclassified	unclassified	unclassified
group	41114	1	-	-	-	-	HG5460941	cellular processes and signaling	Cell wall/membrane/envelope biogenesis	4ANM5	Psort location OuterMembrane, score	667015.Bacsa_0738	Bacteria	Bacteroidetes	Bacteroidia	Bacteroidales	Bacteroidaceae	Bacteroides	Bacteroides sp. An322	unclassified	unclassified	0.1	-	0.1	-	0.0	-	0.0	-	1/1	1/1	1/1	1/1	1/1	1/1	1/1	1/1	1/1	1/1	1/1	1/1	0/0	0/0
member	41114	-	-	-	-	-	HG5460941	cellular processes and signaling	Cell wall/membrane/envelope biogenesis	4ANM5	Psort location OuterMembrane, score	667015.Bacsa_0738	Bacteria	Bacteroidetes	Bacteroidia	Bacteroidales	Bacteroidaceae	Bacteroides	Bacteroides sp. An322	unclassified	unclassified
group	41115	1	-	-	-	-	HG5460954	information storage and processing	Replication, recombination and repair	261GW	Eukaryotic and archaeal DNA primase small subunit	138119.DSY0616	Bacteria	Firmicutes	Clostridia	Eubacteriales	Peptococcaceae	Desulfitobacterium	Desulfitobacterium hafniense	unclassified	unclassified	0.1	-	0.1	-	0.0	-	0.0	-	1/1	1/1	1/1	1/1	1/1	1/1	1/1	1/1	1/1	1/1	1/1	1/1	0/0	0/0
member	41115	-	-	-	-	-	HG5460954	information storage and processing	Replication, recombination and repair	261GW	Eukaryotic and archaeal DNA primase small subunit	138119.DSY0616	Bacteria	Firmicutes	Clostridia	Eubacteriales	Peptococcaceae	Desulfitobacterium	Desulfitobacterium hafniense	unclassified	unclassified
group	41116	1	-	-	-	-	HG5460977	cellular processes and signaling	Cell motility	2FNJ2	M6 family metalloprotease domain protein	1002367.HMPREF0673_00821	Bacteria	Bacteroidetes	Bacteroidia	Bacteroidales	Barnesiellaceae	Barnesiella	Barnesiella sp. An22	unclassified	unclassified	0.1	-	0.1	-	0.0	-	0.0	-	1/1	1/1	1/1	1/1	1/1	1/1	1/1	1/1	1/1	1/1	1/1	1/1	0/0	0/0
member	41116	-	-	-	-	-	HG5460977	cellular processes and signaling	Cell motility	2FNJ2	M6 family metalloprotease domain protein	1002367.HMPREF0673_00821	Bacteria	Bacteroidetes	Bacteroidia	Bacteroidales	Barnesiellaceae	Barnesiella	Barnesiella sp. An22	unclassified	unclassified
group	41117	1	-	-	-	-	HG5461002	cellular processes and signaling	Cell cycle control, cell division, chromosome partitioning	COG1196	nuclear chromosome segregation	1121098.HMPREF1534_02517	Bacteria	Bacteroidetes	Bacteroidia	Bacteroidales	Bacteroidaceae	Phocaeicola	Phocaeicola massiliensis	unclassified	unclassified	0.1	-	0.1	-	0.0	-	0.0	-	1/1	1/1	1/1	1/1	1/1	1/1	1/1	1/1	1/1	1/1	1/1	1/1	0/0	0/0
member	41117	-	-	-	-	-	HG5461002	cellular processes and signaling	Cell cycle control, cell division, chromosome partitioning	COG1196	nuclear chromosome segregation	1121098.HMPREF1534_02517	Bacteria	Bacteroidetes	Bacteroidia	Bacteroidales	Bacteroidaceae	Phocaeicola	Phocaeicola massiliensis	unclassified	unclassified
group	41118	7	819	862	91.07	100.0	HG5461048;HG5466720;HG5479442;HG5482659;O35550;O35551;Q15276	cellular processes and signaling	Intracellular trafficking, secretion, and vesicular transport	4N06V	Rabaptin	9606.ENSP00000445408	Eukaryota	Chordata	Mammalia	Primates	Hominidae	Homo	Homo sapiens	unclassified	unclassified	0.1	-	0.1	-	0.0	-	0.0	-	7/7	7/7	5/7	5/7	5/7	7/7	7/7	7/7	5/7	5/7	5/7	5/7	0/0	0/0
member	41118	-	-	-	-	-	HG5461048	cellular processes and signaling	Intracellular trafficking, secretion, and vesicular transport	4N06V	Rabaptin	9606.ENSP00000445408	Eukaryota	Chordata	Mammalia	Primates	Hominidae	Homo	Homo sapiens	unclassified	unclassified
member	41118	-	-	-	-	-	HG5466720	cellular processes and signaling	Intracellular trafficking, secretion, and vesicular transport	4N06V	Rabaptin	9606.ENSP00000445408	Eukaryota	Chordata	Mammalia	Primates	Hominidae	Homo	Homo sapiens	unclassified	unclassified
member	41118	-	-	-	-	-	HG5479442	cellular processes and signaling	Intracellular trafficking, secretion, and vesicular transport	4N06V	Rabaptin	9606.ENSP00000445408	Eukaryota	Chordata	Mammalia	Primates	Hominidae	Homo	Homo sapiens	unclassified	unclassified
member	41118	-	-	-	-	-	HG5479442	-	-	-	-	-	unclassified	unclassified	unclassified	unclassified	unclassified	unclassified	Human ORFeome Gateway entry vector	-	-
member	41118	-	-	-	-	-	HG5479442	-	-	-	-	-	unclassified	unclassified	unclassified	unclassified	unclassified	unclassified	synthetic construct	-	-
member	41118	-	-	-	-	-	HG5482659	cellular processes and signaling	Intracellular trafficking, secretion, and vesicular transport	4N06V	Rabaptin	9606.ENSP00000445408	Eukaryota	Chordata	Mammalia	Primates	Hominidae	Homo	Homo sapiens	unclassified	unclassified
member	41118	-	-	-	-	-	HG5482659	-	-	-	-	-	unclassified	unclassified	unclassified	unclassified	unclassified	unclassified	Human ORFeome Gateway entry vector	-	-
member	41118	-	-	-	-	-	HG5482659	-	-	-	-	-	unclassified	unclassified	unclassified	unclassified	unclassified	unclassified	synthetic construct	-	-
member	41118	-	-	-	-	-	O35550	cellular processes and signaling	Intracellular trafficking, secretion, and vesicular transport	4Q4TX	effector protein 1	10116.ENSRNOP00000050017	Eukaryota	Chordata	Mammalia	Rodentia	Muridae	Rattus	Rattus norvegicus	unclassified	unclassified
member	41118	-	-	-	-	-	O35551	cellular processes and signaling	Intracellular trafficking, secretion, and vesicular transport	4Q4TX	effector protein 1	10090.ENSMUSP00000075619	Eukaryota	Chordata	Mammalia	Rodentia	Muridae	Mus	Mus musculus	unclassified	unclassified
member	41118	-	-	-	-	-	Q15276	cellular processes and signaling	Intracellular trafficking, secretion, and vesicular transport	4N06V	Rabaptin	9606.ENSP00000445408	Eukaryota	Chordata	Mammalia	Primates	Hominidae	Homo	Homo sapiens	unclassified	unclassified
member	41118	-	-	-	-	-	Q15276	-	-	-	-	-	unclassified	unclassified	unclassified	unclassified	unclassified	unclassified	Human ORFeome Gateway entry vector	-	-
member	41118	-	-	-	-	-	Q15276	-	-	-	-	-	unclassified	unclassified	unclassified	unclassified	unclassified	unclassified	synthetic construct	-	-
group	41119	1	-	-	-	-	HG5461050	cellular processes and signaling	Cell motility	36EHD	Required for morphogenesis and for the elongation of the flagellar filament by facilitating polymerization of the flagellin monomers at the tip of growing filament. Forms a capping structure, which prevents flagellin subunits (transported through the central channel of the flagellum) from leaking out without polymerization at the distal end	445335.CBN_2702	Bacteria	Firmicutes	Clostridia	Eubacteriales	Clostridiaceae	Clostridium	Clostridium sporogenes	unclassified	unclassified	0.1	-	0.1	-	0.0	-	0.0	-	1/1	1/1	1/1	1/1	1/1	1/1	1/1	1/1	1/1	1/1	1/1	1/1	0/0	0/0
member	41119	-	-	-	-	-	HG5461050	cellular processes and signaling	Cell motility	36EHD	Required for morphogenesis and for the elongation of the flagellar filament by facilitating polymerization of the flagellin monomers at the tip of growing filament. Forms a capping structure, which prevents flagellin subunits (transported through the central channel of the flagellum) from leaking out without polymerization at the distal end	445335.CBN_2702	Bacteria	Firmicutes	Clostridia	Eubacteriales	Clostridiaceae	Clostridium	Clostridium sporogenes	unclassified	unclassified
group	41120	1	-	-	-	-	HG5461114	metabolism	Carbohydrate transport and metabolism	36E5W	Phosphorylase is an important allosteric enzyme in carbohydrate metabolism. Enzymes from different sources differ in their regulatory mechanisms and in their natural substrates. However, all known phosphorylases share catalytic and structural properties	1507.HMPREF0262_01841	Bacteria	Firmicutes	Clostridia	Eubacteriales	Oscillospiraceae	Faecalibacterium	Faecalibacterium sp. CAG:74_58_120	glycogen or starch phosphorylase (EC 2.4.1.1).	GT35	0.1	-	0.1	-	0.0	-	0.0	-	1/1	1/1	1/1	1/1	1/1	1/1	1/1	1/1	1/1	1/1	1/1	1/1	1/1	1/1
member	41120	-	-	-	-	-	HG5461114	metabolism	Carbohydrate transport and metabolism	36E5W	Phosphorylase is an important allosteric enzyme in carbohydrate metabolism. Enzymes from different sources differ in their regulatory mechanisms and in their natural substrates. However, all known phosphorylases share catalytic and structural properties	1507.HMPREF0262_01841	Bacteria	Firmicutes	Clostridia	Eubacteriales	Oscillospiraceae	Faecalibacterium	Faecalibacterium sp. CAG:74_58_120	glycogen or starch phosphorylase (EC 2.4.1.1).	GT35
group	41121	1	-	-	-	-	HG5461181	information storage and processing	Replication, recombination and repair	4HAQB	Topoisomerase IV is essential for chromosome segregation. It relaxes supercoiled DNA. Performs the decatenation events required during the replication of a circular DNA molecule	218495.SUB1011	Bacteria	Firmicutes	Bacilli	Lactobacillales	Streptococcaceae	Streptococcus	Streptococcus uberis	unclassified	unclassified	0.1	-	0.1	-	0.0	-	0.0	-	1/1	1/1	1/1	1/1	1/1	1/1	1/1	1/1	1/1	1/1	1/1	1/1	0/0	0/0
member	41121	-	-	-	-	-	HG5461181	information storage and processing	Replication, recombination and repair	4HAQB	Topoisomerase IV is essential for chromosome segregation. It relaxes supercoiled DNA. Performs the decatenation events required during the replication of a circular DNA molecule	218495.SUB1011	Bacteria	Firmicutes	Bacilli	Lactobacillales	Streptococcaceae	Streptococcus	Streptococcus uberis	unclassified	unclassified
group	41122	1	-	-	-	-	HG5461213	cellular processes and signaling	Intracellular trafficking, secretion, and vesicular transport	1RSN7	domain, Protein	155864.EDL933_2246	Bacteria	Proteobacteria	Gammaproteobacteria	Enterobacterales	Enterobacteriaceae	Escherichia	Escherichia coli	unclassified	unclassified	0.1	-	0.1	-	0.0	-	0.0	-	1/1	1/1	1/1	1/1	1/1	1/1	1/1	1/1	1/1	1/1	1/1	1/1	0/0	0/0
member	41122	-	-	-	-	-	HG5461213	cellular processes and signaling	Intracellular trafficking, secretion, and vesicular transport	1RSN7	domain, Protein	155864.EDL933_2246	Bacteria	Proteobacteria	Gammaproteobacteria	Enterobacterales	Enterobacteriaceae	Escherichia	Escherichia coli	unclassified	unclassified
group	41123	2	819	1294	58.42	58.42	HG5461219;HG5574791	information storage and processing	Replication, recombination and repair	4ANQU	Psort location Cytoplasmic, score 8.96	483215.BACFIN_04991	Bacteria	Bacteroidetes	Bacteroidia	Bacteroidales	various	various	various	unclassified	unclassified	0.1	-	0.1	-	0.0	-	0.0	-	2/2	2/2	2/2	2/2	2/2	2/2	2/2	2/2	2/2	1/2	1/2	1/2	0/0	0/0
member	41123	-	-	-	-	-	HG5461219	information storage and processing	Replication, recombination and repair	4ANQU	Psort location Cytoplasmic, score 8.96	483215.BACFIN_04991	Bacteria	Bacteroidetes	Bacteroidia	Bacteroidales	unclassified	unclassified	Bacteroidales bacterium KHT7	unclassified	unclassified
member	41123	-	-	-	-	-	HG5574791	information storage and processing	Replication, recombination and repair	4ANQU	Psort location Cytoplasmic, score 8.96	483215.BACFIN_04991	Bacteria	Bacteroidetes	Bacteroidia	Bacteroidales	Bacteroidaceae	Bacteroides	Bacteroides finegoldii	unclassified	unclassified
group	41124	1	-	-	-	-	HG5461236	information storage and processing	Replication, recombination and repair	3787P	A type II topoisomerase that negatively supercoils closed circular double-stranded (ds) DNA in an ATP-dependent manner to modulate DNA topology and maintain chromosomes in an underwound state. Negative supercoiling favors strand separation, and DNA replication, transcription, recombination and repair, all of which involve strand separation. Also able to catalyze the interconversion of other topological isomers of dsDNA rings, including catenanes and knotted rings. Type II topoisomerases break and join 2 DNA strands simultaneously in an ATP-dependent manner	526218.Sterm_0008	Bacteria	Fusobacteria	Fusobacteriia	Fusobacteriales	Leptotrichiaceae	Sebaldella	Sebaldella termitidis	unclassified	unclassified	0.1	-	0.1	-	0.0	-	0.0	-	1/1	1/1	1/1	1/1	1/1	1/1	1/1	1/1	1/1	1/1	1/1	1/1	0/0	0/0
member	41124	-	-	-	-	-	HG5461236	information storage and processing	Replication, recombination and repair	3787P	A type II topoisomerase that negatively supercoils closed circular double-stranded (ds) DNA in an ATP-dependent manner to modulate DNA topology and maintain chromosomes in an underwound state. Negative supercoiling favors strand separation, and DNA replication, transcription, recombination and repair, all of which involve strand separation. Also able to catalyze the interconversion of other topological isomers of dsDNA rings, including catenanes and knotted rings. Type II topoisomerases break and join 2 DNA strands simultaneously in an ATP-dependent manner	526218.Sterm_0008	Bacteria	Fusobacteria	Fusobacteriia	Fusobacteriales	Leptotrichiaceae	Sebaldella	Sebaldella termitidis	unclassified	unclassified
group	41125	1	-	-	-	-	HG5461333	information storage and processing	Replication, recombination and repair	4AMSV	COG0507 ATP-dependent exoDNAse (exonuclease V) alpha subunit - helicase superfamily I member	547042.BACCOPRO_03328	Bacteria	Bacteroidetes	Bacteroidia	Bacteroidales	Prevotellaceae	Prevotella	Prevotella copri	unclassified	unclassified	0.1	-	0.1	-	0.0	-	0.0	-	1/1	1/1	1/1	1/1	1/1	1/1	1/1	1/1	1/1	1/1	1/1	1/1	0/0	0/0
member	41125	-	-	-	-	-	HG5461333	information storage and processing	Replication, recombination and repair	4AMSV	COG0507 ATP-dependent exoDNAse (exonuclease V) alpha subunit - helicase superfamily I member	547042.BACCOPRO_03328	Bacteria	Bacteroidetes	Bacteroidia	Bacteroidales	Prevotellaceae	Prevotella	Prevotella copri	unclassified	unclassified
group	41126	1	-	-	-	-	HG5461479	metabolism	Carbohydrate transport and metabolism	4AMRU	COG NOG04001 non supervised orthologous group	357276.EL88_07945	Bacteria	Bacteroidetes	Bacteroidia	Bacteroidales	Bacteroidaceae	various	various	alpha-2-O-Me-L-fucosidase (EC 3.2.1.-)	GH139	0.1	-	0.1	-	0.0	-	0.0	-	1/1	1/1	1/1	1/1	1/1	1/1	1/1	1/1	1/1	1/1	1/1	1/1	1/1	1/1
member	41126	-	-	-	-	-	HG5461479	metabolism	Carbohydrate transport and metabolism	4AMRU	COG NOG04001 non supervised orthologous group	357276.EL88_07945	Bacteria	Bacteroidetes	Bacteroidia	Bacteroidales	Bacteroidaceae	Bacteroides	Bacteroides dorei CAG:222	alpha-2-O-Me-L-fucosidase (EC 3.2.1.-)	GH139
member	41126	-	-	-	-	-	HG5461479	-	-	-	-	-	Bacteria	Bacteroidetes	Bacteroidia	Bacteroidales	Bacteroidaceae	Bacteroides	Bacteroides sp. 3_1_33FAA	-	-
member	41126	-	-	-	-	-	HG5461479	-	-	-	-	-	Bacteria	Bacteroidetes	Bacteroidia	Bacteroidales	Bacteroidaceae	Bacteroides	Bacteroides sp. 9_1_42FAA	-	-
member	41126	-	-	-	-	-	HG5461479	-	-	-	-	-	Bacteria	Bacteroidetes	Bacteroidia	Bacteroidales	Bacteroidaceae	Bacteroides	Bacteroides sp. AF17-1	-	-
member	41126	-	-	-	-	-	HG5461479	-	-	-	-	-	Bacteria	Bacteroidetes	Bacteroidia	Bacteroidales	Bacteroidaceae	Bacteroides	Bacteroides sp. AF25-18	-	-
member	41126	-	-	-	-	-	HG5461479	-	-	-	-	-	Bacteria	Bacteroidetes	Bacteroidia	Bacteroidales	Bacteroidaceae	Bacteroides	Bacteroides sp. AF39-10AT	-	-
member	41126	-	-	-	-	-	HG5461479	-	-	-	-	-	Bacteria	Bacteroidetes	Bacteroidia	Bacteroidales	Bacteroidaceae	Bacteroides	Bacteroides sp. AM23-18	-	-
member	41126	-	-	-	-	-	HG5461479	-	-	-	-	-	Bacteria	Bacteroidetes	Bacteroidia	Bacteroidales	Bacteroidaceae	Phocaeicola	Phocaeicola dorei	-	-
group	41127	1	-	-	-	-	HG5461492	poorly characterized	Function unknown	22TZQ	Psort location CytoplasmicMembrane, score 10.00	1203611.KB894546_gene247	unclassified	unclassified	unclassified	unclassified	unclassified	unclassified	unclassified	unclassified	unclassified	0.1	-	0.1	-	0.0	-	0.0	-	1/1	1/1	1/1	1/1	1/1	0/0	0/0	0/0	0/0	0/0	0/0	0/0	0/0	0/0
member	41127	-	-	-	-	-	HG5461492	poorly characterized	Function unknown	22TZQ	Psort location CytoplasmicMembrane, score 10.00	1203611.KB894546_gene247	unclassified	unclassified	unclassified	unclassified	unclassified	unclassified	unclassified	unclassified	unclassified
group	41128	1	-	-	-	-	HG5461507	information storage and processing	Replication, recombination and repair	1ZDHB	AAA domain	1403313.AXBR01000023_gene2424	unclassified	unclassified	unclassified	unclassified	unclassified	unclassified	unclassified	unclassified	unclassified	0.1	-	0.1	-	0.0	-	0.0	-	1/1	1/1	1/1	1/1	1/1	0/0	0/0	0/0	0/0	0/0	0/0	0/0	0/0	0/0
member	41128	-	-	-	-	-	HG5461507	information storage and processing	Replication, recombination and repair	1ZDHB	AAA domain	1403313.AXBR01000023_gene2424	unclassified	unclassified	unclassified	unclassified	unclassified	unclassified	unclassified	unclassified	unclassified
group	41129	1	-	-	-	-	HG5461614	metabolism	Carbohydrate transport and metabolism	4ANU9	Glycosyl hydrolase family 3	411476.BACOVA_02109	Bacteria	various	various	various	various	various	various	beta-glucosidase (EC 3.2.1.21); xylan 1,4-beta-xylosidase (EC 3.2.1.37); beta-glucosylceramidase (EC 3.2.1.45); beta-N-acetylhexosaminidase (EC 3.2.1.52); alpha-L-arabinofuranosidase (EC 3.2.1.55); glucan 1,4-beta-glucosidase (EC 3.2.1.74); isoprimeverose-producing oligoxyloglucan hydrolase (EC 3.2.1.120); coniferin beta-glucosidase (EC 3.2.1.126); exo-1,3-1,4-glucanase (EC 3.2.1.-); beta-N-acetylglucosaminide phosphorylases (EC 2.4.1.-); beta-1,2-glucosidase (EC 3.2.1.-); beta-1,3-glucosidase (EC 3.2.1.-); xyloglucan-specific exo-beta-1,4-glucanase / exo-xyloglucanase (EC 3.2.1.155)	GH3	0.1	-	0.1	-	0.0	-	0.0	-	1/1	1/1	1/1	1/1	1/1	1/1	1/1	1/1	1/1	1/1	1/1	1/1	1/1	1/1
member	41129	-	-	-	-	-	HG5461614	metabolism	Carbohydrate transport and metabolism	4ANU9	Glycosyl hydrolase family 3	411476.BACOVA_02109	Bacteria	Bacteroidetes	Bacteroidia	Bacteroidales	Bacteroidaceae	Bacteroides	Bacteroides cellulosilyticus	beta-glucosidase (EC 3.2.1.21); xylan 1,4-beta-xylosidase (EC 3.2.1.37); beta-glucosylceramidase (EC 3.2.1.45); beta-N-acetylhexosaminidase (EC 3.2.1.52); alpha-L-arabinofuranosidase (EC 3.2.1.55); glucan 1,4-beta-glucosidase (EC 3.2.1.74); isoprimeverose-producing oligoxyloglucan hydrolase (EC 3.2.1.120); coniferin beta-glucosidase (EC 3.2.1.126); exo-1,3-1,4-glucanase (EC 3.2.1.-); beta-N-acetylglucosaminide phosphorylases (EC 2.4.1.-); beta-1,2-glucosidase (EC 3.2.1.-); beta-1,3-glucosidase (EC 3.2.1.-); xyloglucan-specific exo-beta-1,4-glucanase / exo-xyloglucanase (EC 3.2.1.155)	GH3
member	41129	-	-	-	-	-	HG5461614	-	-	-	-	-	Bacteria	Bacteroidetes	Bacteroidia	Bacteroidales	Bacteroidaceae	Bacteroides	uncultured Bacteroides sp.	-	-
member	41129	-	-	-	-	-	HG5461614	-	-	-	-	-	Bacteria	Firmicutes	unclassified	unclassified	unclassified	unclassified	Firmicutes bacterium	-	-
group	41130	1	-	-	-	-	HG5461661	metabolism	Amino acid transport and metabolism	1Y3QH	homoserine dehydrogenase	1410676.JNKL01000008_gene38	Bacteria	Proteobacteria	Gammaproteobacteria	Aeromonadales	Succinivibrionaceae	Succinatimonas	Succinatimonas sp. CAG:777	unclassified	unclassified	0.1	-	0.1	-	0.0	-	0.0	-	1/1	1/1	1/1	1/1	1/1	1/1	1/1	1/1	1/1	1/1	1/1	1/1	0/0	0/0
member	41130	-	-	-	-	-	HG5461661	metabolism	Amino acid transport and metabolism	1Y3QH	homoserine dehydrogenase	1410676.JNKL01000008_gene38	Bacteria	Proteobacteria	Gammaproteobacteria	Aeromonadales	Succinivibrionaceae	Succinatimonas	Succinatimonas sp. CAG:777	unclassified	unclassified
group	41131	1	-	-	-	-	HG5461674	cellular processes and signaling	Signal transduction mechanisms	36E1W	Diguanylate cyclase	386415.NT01CX_2348	Bacteria	Firmicutes	Clostridia	Eubacteriales	Clostridiaceae	Clostridium	various	unclassified	unclassified	0.1	-	0.1	-	0.0	-	0.0	-	1/1	1/1	1/1	1/1	1/1	1/1	1/1	1/1	1/1	1/1	1/1	1/1	0/0	0/0
member	41131	-	-	-	-	-	HG5461674	cellular processes and signaling	Signal transduction mechanisms	36E1W	Diguanylate cyclase	386415.NT01CX_2348	Bacteria	Firmicutes	Clostridia	Eubacteriales	Clostridiaceae	Clostridium	Clostridium botulinum	unclassified	unclassified
member	41131	-	-	-	-	-	HG5461674	-	-	-	-	-	Bacteria	Firmicutes	Clostridia	Eubacteriales	Clostridiaceae	Clostridium	Clostridium novyi	-	-
member	41131	-	-	-	-	-	HG5461674	-	-	-	-	-	Bacteria	Firmicutes	Clostridia	Eubacteriales	Clostridiaceae	Clostridium	unclassified	-	-
group	41132	1	-	-	-	-	HG5461685	metabolism	Inorganic ion transport and metabolism	2FKZ0	Belongs to the sulfur carrier protein TusA family	762968.HMPREF9441_02015	unclassified	unclassified	unclassified	unclassified	unclassified	unclassified	unclassified	cellobiose dehydrogenase (EC 1.1.99.18); glucose 1-oxidase (EC 1.1.3.4); aryl alcohol oxidase (EC 1.1.3.7); alcohol oxidase (EC 1.1.3.13); pyranose oxidase (EC 1.1.3.10)	AA3	0.1	-	0.1	-	0.0	-	0.0	-	1/1	1/1	1/1	1/1	1/1	0/0	0/0	0/0	0/0	0/0	0/0	0/0	1/1	1/1
member	41132	-	-	-	-	-	HG5461685	metabolism	Inorganic ion transport and metabolism	2FKZ0	Belongs to the sulfur carrier protein TusA family	762968.HMPREF9441_02015	unclassified	unclassified	unclassified	unclassified	unclassified	unclassified	unclassified	cellobiose dehydrogenase (EC 1.1.99.18); glucose 1-oxidase (EC 1.1.3.4); aryl alcohol oxidase (EC 1.1.3.7); alcohol oxidase (EC 1.1.3.13); pyranose oxidase (EC 1.1.3.10)	AA3
group	41133	1	-	-	-	-	HG5461774	cellular processes and signaling	Posttranslational modification, protein turnover, chaperones	4AKTK	Psort location CytoplasmicMembrane, score 10.00	762984.HMPREF9445_00561	Bacteria	Bacteroidetes	Bacteroidia	Bacteroidales	Bacteroidaceae	Bacteroides	Bacteroides clarus	unclassified	unclassified	0.1	-	0.1	-	0.0	-	0.0	-	1/1	1/1	1/1	1/1	1/1	1/1	1/1	1/1	1/1	1/1	1/1	1/1	0/0	0/0
member	41133	-	-	-	-	-	HG5461774	cellular processes and signaling	Posttranslational modification, protein turnover, chaperones	4AKTK	Psort location CytoplasmicMembrane, score 10.00	762984.HMPREF9445_00561	Bacteria	Bacteroidetes	Bacteroidia	Bacteroidales	Bacteroidaceae	Bacteroides	Bacteroides clarus	unclassified	unclassified
group	41134	1	-	-	-	-	HG5461856	poorly characterized	Function unknown	363UC	Zinc finger protein 106	9555.ENSPANP00000018799	Eukaryota	Chordata	Mammalia	Primates	Hominidae	Homo	Homo sapiens	unclassified	unclassified	0.1	-	0.1	-	0.0	-	0.0	-	1/1	1/1	1/1	1/1	1/1	1/1	1/1	1/1	1/1	1/1	1/1	1/1	0/0	0/0
member	41134	-	-	-	-	-	HG5461856	poorly characterized	Function unknown	363UC	Zinc finger protein 106	9555.ENSPANP00000018799	Eukaryota	Chordata	Mammalia	Primates	Hominidae	Homo	Homo sapiens	unclassified	unclassified
group	41135	3	820	823	97.21	98.3	HG5462034;HG5462522;HG5463446	cellular processes and signaling	Intracellular trafficking, secretion, and vesicular transport	2VKE0	PFAM CagE, TrbE, VirB component of type IV transporter system	469610.HMPREF0189_01957	Bacteria	Proteobacteria	Betaproteobacteria	Burkholderiales	Sutterellaceae	Parasutterella	Parasutterella excrementihominis	unclassified	unclassified	0.1	-	0.1	-	0.0	-	0.0	-	3/3	3/3	3/3	3/3	3/3	3/3	3/3	3/3	3/3	2/3	2/3	2/3	0/0	0/0
member	41135	-	-	-	-	-	HG5462034	cellular processes and signaling	Intracellular trafficking, secretion, and vesicular transport	2VKE0	PFAM CagE, TrbE, VirB component of type IV transporter system	469610.HMPREF0189_01957	Bacteria	Proteobacteria	Betaproteobacteria	Burkholderiales	unclassified	unclassified	Burkholderiales bacterium 1_1_47	unclassified	unclassified
member	41135	-	-	-	-	-	HG5462522	cellular processes and signaling	Intracellular trafficking, secretion, and vesicular transport	2VKE0	PFAM CagE, TrbE, VirB component of type IV transporter system	469610.HMPREF0189_01957	Bacteria	Proteobacteria	Betaproteobacteria	Burkholderiales	Sutterellaceae	Parasutterella	Parasutterella excrementihominis	unclassified	unclassified
member	41135	-	-	-	-	-	HG5463446	cellular processes and signaling	Intracellular trafficking, secretion, and vesicular transport	2VKE0	PFAM CagE, TrbE, VirB component of type IV transporter system	469610.HMPREF0189_01957	Bacteria	Proteobacteria	Betaproteobacteria	Burkholderiales	Sutterellaceae	Parasutterella	Parasutterella excrementihominis	unclassified	unclassified
group	41136	1	-	-	-	-	HG5462213	unclassified	unclassified	2G0Q5	unclassified	742727.HMPREF9447_03365	Bacteria	Bacteroidetes	Bacteroidia	Bacteroidales	Bacteroidaceae	Bacteroides	Bacteroides cellulosilyticus	unclassified	unclassified	0.1	-	0.1	-	0.0	-	0.0	-	1/1	1/1	1/1	1/1	1/1	1/1	1/1	1/1	1/1	1/1	1/1	1/1	0/0	0/0
member	41136	-	-	-	-	-	HG5462213	unclassified	unclassified	2G0Q5	unclassified	742727.HMPREF9447_03365	Bacteria	Bacteroidetes	Bacteroidia	Bacteroidales	Bacteroidaceae	Bacteroides	Bacteroides cellulosilyticus	unclassified	unclassified
group	41137	1	-	-	-	-	HG5462511	cellular processes and signaling	Cell motility	3VSZQ	M6 family metalloprotease domain protein	1211844.CBLM010000095_gene49	Bacteria	Firmicutes	Clostridia	Eubacteriales	Clostridiaceae	Clostridium	Clostridium sp. 1001270H_150608_G6	unclassified	unclassified	0.1	-	0.1	-	0.0	-	0.0	-	1/1	1/1	1/1	1/1	1/1	1/1	1/1	1/1	1/1	1/1	1/1	1/1	0/0	0/0
member	41137	-	-	-	-	-	HG5462511	cellular processes and signaling	Cell motility	3VSZQ	M6 family metalloprotease domain protein	1211844.CBLM010000095_gene49	Bacteria	Firmicutes	Clostridia	Eubacteriales	Clostridiaceae	Clostridium	Clostridium sp. 1001270H_150608_G6	unclassified	unclassified
group	41138	1	-	-	-	-	HG5462548	metabolism	various	2M962	Dihydroprymidine dehydrogenase domain II, 4Fe-4S cluster	457398.HMPREF0326_03149	Bacteria	Proteobacteria	Deltaproteobacteria	Desulfovibrionales	Desulfovibrionaceae	Desulfovibrio	Desulfovibrio sp. 3_1_syn3	unclassified	unclassified	0.1	-	0.1	-	0.0	-	0.0	-	1/1	1/1	1/1	1/1	1/1	1/1	1/1	1/1	1/1	1/1	1/1	1/1	0/0	0/0
member	41138	-	-	-	-	-	HG5462548	metabolism	Amino acid transport and metabolism	2M962	Dihydroprymidine dehydrogenase domain II, 4Fe-4S cluster	457398.HMPREF0326_03149	Bacteria	Proteobacteria	Deltaproteobacteria	Desulfovibrionales	Desulfovibrionaceae	Desulfovibrio	Desulfovibrio sp. 3_1_syn3	unclassified	unclassified
member	41138	-	-	-	-	-	HG5462548	metabolism	Energy production and conversion	2M962	Dihydroprymidine dehydrogenase domain II, 4Fe-4S cluster	457398.HMPREF0326_03149	-	-	-	-	-	-	-	-	-
group	41139	1	-	-	-	-	HG5462592	information storage and processing	Replication, recombination and repair	22WDT	Involved in the restart of stalled replication forks. Recognizes and binds the arrested nascent DNA chain at stalled replication forks. It can open the DNA duplex, via its helicase activity, and promote assembly of the primosome and loading of the major replicative helicase DnaB onto DNA	880074.BARVI_09750	unclassified	unclassified	unclassified	unclassified	unclassified	unclassified	unclassified	unclassified	unclassified	0.1	-	0.1	-	0.0	-	0.0	-	1/1	1/1	1/1	1/1	1/1	0/0	0/0	0/0	0/0	0/0	0/0	0/0	0/0	0/0
member	41139	-	-	-	-	-	HG5462592	information storage and processing	Replication, recombination and repair	22WDT	Involved in the restart of stalled replication forks. Recognizes and binds the arrested nascent DNA chain at stalled replication forks. It can open the DNA duplex, via its helicase activity, and promote assembly of the primosome and loading of the major replicative helicase DnaB onto DNA	880074.BARVI_09750	unclassified	unclassified	unclassified	unclassified	unclassified	unclassified	unclassified	unclassified	unclassified
group	41140	1	-	-	-	-	HG5462664	cellular processes and signaling	Cell wall/membrane/envelope biogenesis	27NV3	Gram-positive pilin backbone subunit 2, Cna-B-like domain	665950.HMPREF1025_01750	unclassified	unclassified	unclassified	unclassified	unclassified	unclassified	unclassified	unclassified	unclassified	0.1	-	0.1	-	0.0	-	0.0	-	1/1	1/1	1/1	1/1	1/1	0/0	0/0	0/0	0/0	0/0	0/0	0/0	0/0	0/0
member	41140	-	-	-	-	-	HG5462664	cellular processes and signaling	Cell wall/membrane/envelope biogenesis	27NV3	Gram-positive pilin backbone subunit 2, Cna-B-like domain	665950.HMPREF1025_01750	unclassified	unclassified	unclassified	unclassified	unclassified	unclassified	unclassified	unclassified	unclassified
group	41141	1	-	-	-	-	HG5462720	poorly characterized	Function unknown	4AKUW	Protein of unknown function DUF262	667015.Bacsa_0327	Bacteria	Bacteroidetes	Bacteroidia	Bacteroidales	Prevotellaceae	Marseilla	Marseilla massiliensis	unclassified	unclassified	0.1	-	0.1	-	0.0	-	0.0	-	1/1	1/1	1/1	1/1	1/1	1/1	1/1	1/1	1/1	1/1	1/1	1/1	0/0	0/0
member	41141	-	-	-	-	-	HG5462720	poorly characterized	Function unknown	4AKUW	Protein of unknown function DUF262	667015.Bacsa_0327	Bacteria	Bacteroidetes	Bacteroidia	Bacteroidales	Prevotellaceae	Marseilla	Marseilla massiliensis	unclassified	unclassified
group	41142	1	-	-	-	-	HG5462774	metabolism	Inorganic ion transport and metabolism	2FM7N	TonB-dependent receptor	553174.HMPREF0659_A6587	Bacteria	Bacteroidetes	Bacteroidia	Bacteroidales	Prevotellaceae	Prevotella	Prevotella sp. CAG:255	unclassified	unclassified	0.1	-	0.1	-	0.0	-	0.0	-	1/1	1/1	1/1	1/1	1/1	1/1	1/1	1/1	1/1	1/1	1/1	1/1	0/0	0/0
member	41142	-	-	-	-	-	HG5462774	metabolism	Inorganic ion transport and metabolism	2FM7N	TonB-dependent receptor	553174.HMPREF0659_A6587	Bacteria	Bacteroidetes	Bacteroidia	Bacteroidales	Prevotellaceae	Prevotella	Prevotella sp. CAG:255	unclassified	unclassified
group	41143	3	822	824	95.33	99.88	HG5463012;HG5463158;HG5464016	cellular processes and signaling	Posttranslational modification, protein turnover, chaperones	361AT	FtsH Extracellular	61622.XP_010376787.1	Eukaryota	Chordata	Mammalia	Primates	Cercopithecidae	Rhinopithecus	Rhinopithecus roxellana	unclassified	unclassified	0.1	-	0.1	-	0.0	-	0.0	-	3/3	3/3	3/3	3/3	3/3	3/3	3/3	3/3	3/3	3/3	3/3	3/3	0/0	0/0
member	41143	-	-	-	-	-	HG5463012	cellular processes and signaling	Posttranslational modification, protein turnover, chaperones	361AT	FtsH Extracellular	61622.XP_010376787.1	Eukaryota	Chordata	Mammalia	Primates	Cercopithecidae	Rhinopithecus	Rhinopithecus roxellana	unclassified	unclassified
member	41143	-	-	-	-	-	HG5463158	cellular processes and signaling	Posttranslational modification, protein turnover, chaperones	361AT	FtsH Extracellular	61622.XP_010376787.1	Eukaryota	Chordata	Mammalia	Primates	Cercopithecidae	Rhinopithecus	Rhinopithecus roxellana	unclassified	unclassified
member	41143	-	-	-	-	-	HG5464016	cellular processes and signaling	Posttranslational modification, protein turnover, chaperones	361AT	FtsH Extracellular	61622.XP_010376787.1	Eukaryota	Chordata	Mammalia	Primates	Cercopithecidae	Rhinopithecus	Rhinopithecus roxellana	unclassified	unclassified
group	41144	5	822	823	92.48	100.0	HG5463049;P09760;P16591;P70451;Q9TTY2	cellular processes and signaling	Signal transduction mechanisms	various	various	various	Eukaryota	Chordata	Mammalia	various	various	various	various	unclassified	unclassified	0.1	-	0.1	-	0.0	-	0.0	-	5/5	5/5	(2)/5	(2)/5	(2)/5	5/5	5/5	5/5	(2)/5	(2)/5	(2)/5	(2)/5	0/0	0/0
member	41144	-	-	-	-	-	HG5463049	cellular processes and signaling	Signal transduction mechanisms	4N0DZ	Fes/CIP4, and EFC/F-BAR homology domain	9606.ENSP00000281092	Eukaryota	Chordata	Mammalia	Primates	Hominidae	Gorilla	Gorilla gorilla	unclassified	unclassified
member	41144	-	-	-	-	-	HG5463049	-	-	-	-	-	Eukaryota	Chordata	Mammalia	Primates	Hominidae	Homo	Homo sapiens	-	-
member	41144	-	-	-	-	-	HG5463049	-	-	-	-	-	Eukaryota	Chordata	Mammalia	Primates	Hominidae	Pan	Pan troglodytes	-	-
member	41144	-	-	-	-	-	HG5463049	-	-	-	-	-	unclassified	unclassified	unclassified	unclassified	unclassified	unclassified	synthetic construct	-	-
member	41144	-	-	-	-	-	P09760	cellular processes and signaling	Signal transduction mechanisms	4PWD7	Kit signaling pathway	10116.ENSRNOP00000021758	Eukaryota	Chordata	Mammalia	Rodentia	Muridae	Rattus	Rattus norvegicus	unclassified	unclassified
member	41144	-	-	-	-	-	P16591	cellular processes and signaling	Signal transduction mechanisms	4N0DZ	Fes/CIP4, and EFC/F-BAR homology domain	9606.ENSP00000281092	Eukaryota	Chordata	Mammalia	Primates	Hominidae	Gorilla	Gorilla gorilla	unclassified	unclassified
member	41144	-	-	-	-	-	P16591	-	-	-	-	-	Eukaryota	Chordata	Mammalia	Primates	Hominidae	Homo	Homo sapiens	-	-
member	41144	-	-	-	-	-	P16591	-	-	-	-	-	Eukaryota	Chordata	Mammalia	Primates	Hominidae	Pan	Pan troglodytes	-	-
member	41144	-	-	-	-	-	P16591	-	-	-	-	-	unclassified	unclassified	unclassified	unclassified	unclassified	unclassified	synthetic construct	-	-
member	41144	-	-	-	-	-	P70451	cellular processes and signaling	Signal transduction mechanisms	4PWD7	Kit signaling pathway	10090.ENSMUSP00000000129	Eukaryota	Chordata	Mammalia	Rodentia	Muridae	Mus	Mus musculus	unclassified	unclassified
member	41144	-	-	-	-	-	Q9TTY2	cellular processes and signaling	Signal transduction mechanisms	3ETVC	fer (fps fes related) tyrosine kinase	9612.ENSCAFP00000011047	Eukaryota	Chordata	Mammalia	Carnivora	Canidae	Canis	Canis lupus	unclassified	unclassified
group	41145	1	-	-	-	-	HG5463062	metabolism	Carbohydrate transport and metabolism	4ANAP	Belongs to the glycosyl hydrolase 2 family	1077285.AGDG01000043_gene3356	Bacteria	Bacteroidetes	Bacteroidia	Bacteroidales	Bacteroidaceae	Bacteroides	various	beta-1,3-glucanosyltransglycosylase (EC 2.4.1.-)	GH72	0.1	-	0.1	-	0.0	-	0.0	-	1/1	1/1	1/1	1/1	1/1	1/1	1/1	1/1	1/1	1/1	1/1	1/1	1/1	1/1
member	41145	-	-	-	-	-	HG5463062	metabolism	Carbohydrate transport and metabolism	4ANAP	Belongs to the glycosyl hydrolase 2 family	1077285.AGDG01000043_gene3356	Bacteria	Bacteroidetes	Bacteroidia	Bacteroidales	Bacteroidaceae	Bacteroides	Bacteroides faecis	beta-1,3-glucanosyltransglycosylase (EC 2.4.1.-)	GH72
member	41145	-	-	-	-	-	HG5463062	-	-	-	-	-	Bacteria	Bacteroidetes	Bacteroidia	Bacteroidales	Bacteroidaceae	Bacteroides	Bacteroides sp. HMSC068A09	-	-
member	41145	-	-	-	-	-	HG5463062	-	-	-	-	-	Bacteria	Bacteroidetes	Bacteroidia	Bacteroidales	Bacteroidaceae	Bacteroides	unclassified	-	-
group	41146	3	822	825	76.02	83.25	HG5463075;HG5463988;P44798	metabolism	Energy production and conversion	1Y7ZR	Belongs to the prokaryotic molybdopterin-containing oxidoreductase family	various	Bacteria	Proteobacteria	Gammaproteobacteria	Pasteurellales	Pasteurellaceae	various	various	unclassified	unclassified	0.1	-	0.1	-	0.0	-	0.0	-	3/3	3/3	3/3	3/3	(1)/3	3/3	3/3	3/3	3/3	3/3	(1)/3	(1)/3	0/0	0/0
member	41146	-	-	-	-	-	HG5463075	metabolism	Energy production and conversion	1Y7ZR	Belongs to the prokaryotic molybdopterin-containing oxidoreductase family	339671.Asuc_1914	Bacteria	Proteobacteria	Gammaproteobacteria	Pasteurellales	Pasteurellaceae	Actinobacillus	Actinobacillus succinogenes	unclassified	unclassified
member	41146	-	-	-	-	-	HG5463988	metabolism	Energy production and conversion	1Y7ZR	Belongs to the prokaryotic molybdopterin-containing oxidoreductase family	221988.MS0588	Bacteria	Proteobacteria	Gammaproteobacteria	Pasteurellales	Pasteurellaceae	Basfia	[Mannheimia] succiniciproducens	unclassified	unclassified
member	41146	-	-	-	-	-	P44798	metabolism	Energy production and conversion	1Y7ZR	Belongs to the prokaryotic molybdopterin-containing oxidoreductase family	71421.HI_0643	Bacteria	Proteobacteria	Gammaproteobacteria	Pasteurellales	Pasteurellaceae	Haemophilus	Haemophilus influenzae	unclassified	unclassified
group	41147	1	-	-	-	-	HG5463086	information storage and processing	Replication, recombination and repair	1WD4A	UvrD/REP helicase N-terminal domain	1035197.HMPREF9999_01963	Bacteria	Bacteroidetes	Bacteroidia	Bacteroidales	Prevotellaceae	Prevotella	Prevotella sp. CAG:891	unclassified	unclassified	0.1	-	0.1	-	0.0	-	0.0	-	1/1	1/1	1/1	1/1	1/1	1/1	1/1	1/1	1/1	1/1	1/1	1/1	0/0	0/0
member	41147	-	-	-	-	-	HG5463086	information storage and processing	Replication, recombination and repair	1WD4A	UvrD/REP helicase N-terminal domain	1035197.HMPREF9999_01963	Bacteria	Bacteroidetes	Bacteroidia	Bacteroidales	Prevotellaceae	Prevotella	Prevotella sp. CAG:891	unclassified	unclassified
group	41148	1	-	-	-	-	HG5463152	cellular processes and signaling	Intracellular trafficking, secretion, and vesicular transport	2FYK7	repeat protein	537011.PREVCOP_04264	Bacteria	Bacteroidetes	Bacteroidia	Bacteroidales	Prevotellaceae	Prevotella	Prevotella copri	unclassified	unclassified	0.1	-	0.1	-	0.0	-	0.0	-	1/1	1/1	1/1	1/1	1/1	1/1	1/1	1/1	1/1	1/1	1/1	1/1	0/0	0/0
member	41148	-	-	-	-	-	HG5463152	cellular processes and signaling	Intracellular trafficking, secretion, and vesicular transport	2FYK7	repeat protein	537011.PREVCOP_04264	Bacteria	Bacteroidetes	Bacteroidia	Bacteroidales	Prevotellaceae	Prevotella	Prevotella copri	unclassified	unclassified
group	41149	1	-	-	-	-	HG5463173	information storage and processing	Replication, recombination and repair	2VJQY	CRISPR-associated endonuclease Cas3-HD	556268.OFAG_00765	Bacteria	Proteobacteria	Betaproteobacteria	Burkholderiales	Oxalobacteraceae	Oxalobacter	Oxalobacter formigenes	unclassified	unclassified	0.1	-	0.1	-	0.0	-	0.0	-	1/1	1/1	1/1	1/1	1/1	1/1	1/1	1/1	1/1	1/1	1/1	1/1	0/0	0/0
member	41149	-	-	-	-	-	HG5463173	information storage and processing	Replication, recombination and repair	2VJQY	CRISPR-associated endonuclease Cas3-HD	556268.OFAG_00765	Bacteria	Proteobacteria	Betaproteobacteria	Burkholderiales	Oxalobacteraceae	Oxalobacter	Oxalobacter formigenes	unclassified	unclassified
group	41150	2	822	828	98.91	98.91	HG5463189;HG5466245	information storage and processing	Replication, recombination and repair	25VCX	DNA helicase	515620.EUBELI_01558	Bacteria	Firmicutes	Clostridia	Eubacteriales	Lachnospiraceae	Lachnospira	Lachnospira eligens	unclassified	unclassified	0.1	-	0.1	-	0.0	-	0.0	-	2/2	2/2	2/2	2/2	2/2	2/2	2/2	2/2	2/2	2/2	2/2	2/2	0/0	0/0
member	41150	-	-	-	-	-	HG5463189	information storage and processing	Replication, recombination and repair	25VCX	DNA helicase	515620.EUBELI_01558	Bacteria	Firmicutes	Clostridia	Eubacteriales	Lachnospiraceae	Lachnospira	Lachnospira eligens	unclassified	unclassified
member	41150	-	-	-	-	-	HG5466245	information storage and processing	Replication, recombination and repair	25VCX	DNA helicase	515620.EUBELI_01558	Bacteria	Firmicutes	Clostridia	Eubacteriales	Lachnospiraceae	Lachnospira	Lachnospira eligens	unclassified	unclassified
group	41151	3	822	826	98.67	99.64	HG5463229;HG5465231;HG5465457	cellular processes and signaling	Signal transduction mechanisms	3IBT7	Serine threonine-protein kinase	4530.OS01T0889900-01	Eukaryota	Streptophyta	Magnoliopsida	Poales	Poaceae	Oryza	Oryza sativa	unclassified	unclassified	0.1	-	0.1	-	0.0	-	0.0	-	3/3	3/3	3/3	3/3	2/3	3/3	3/3	3/3	3/3	3/3	3/3	3/3	0/0	0/0
member	41151	-	-	-	-	-	HG5463229	cellular processes and signaling	Signal transduction mechanisms	3IBT7	Serine threonine-protein kinase	4536.ONIVA01G44860.1	Eukaryota	Streptophyta	Magnoliopsida	Poales	Poaceae	Oryza	Oryza sativa	unclassified	unclassified
member	41151	-	-	-	-	-	HG5465231	cellular processes and signaling	Signal transduction mechanisms	3IBT7	Serine threonine-protein kinase	4530.OS01T0889900-01	Eukaryota	Streptophyta	Magnoliopsida	Poales	Poaceae	Oryza	Oryza sativa	unclassified	unclassified
member	41151	-	-	-	-	-	HG5465457	cellular processes and signaling	Signal transduction mechanisms	3IBT7	Serine threonine-protein kinase	4530.OS01T0889900-01	Eukaryota	Streptophyta	Magnoliopsida	Poales	Poaceae	Oryza	Oryza sativa	unclassified	unclassified
group	41152	1	-	-	-	-	HG5463269	information storage and processing	Replication, recombination and repair	2N6WH	Involved in the restart of stalled replication forks. Recognizes and binds the arrested nascent DNA chain at stalled replication forks. It can open the DNA duplex, via its helicase activity, and promote assembly of the primosome and loading of the major replicative helicase DnaB onto DNA	1519439.JPJG01000034_gene1593	Bacteria	Firmicutes	Clostridia	Eubacteriales	Oscillospiraceae	unclassified	various	unclassified	unclassified	0.1	-	0.1	-	0.0	-	0.0	-	1/1	1/1	1/1	1/1	1/1	1/1	1/1	1/1	1/1	1/1	1/1	1/1	0/0	0/0
member	41152	-	-	-	-	-	HG5463269	information storage and processing	Replication, recombination and repair	2N6WH	Involved in the restart of stalled replication forks. Recognizes and binds the arrested nascent DNA chain at stalled replication forks. It can open the DNA duplex, via its helicase activity, and promote assembly of the primosome and loading of the major replicative helicase DnaB onto DNA	1519439.JPJG01000034_gene1593	Bacteria	Firmicutes	Clostridia	Eubacteriales	Oscillospiraceae	unclassified	Ruminococcaceae bacterium TF06-43	unclassified	unclassified
group	41153	1	-	-	-	-	HG5463279	poorly characterized	Function unknown	36G80	are a widespread group of enzymes that hydrolyse the glycosidic bond between two or more carbohydrates, or between a carbohydrate and a non-carbohydrate moiety	394503.Ccel_2820	Bacteria	Firmicutes	Clostridia	Eubacteriales	various	various	various	unclassified	unclassified	0.1	-	0.1	-	0.0	-	0.0	-	1/1	1/1	1/1	1/1	1/1	1/1	1/1	1/1	1/1	1/1	1/1	1/1	0/0	0/0
member	41153	-	-	-	-	-	HG5463279	poorly characterized	Function unknown	36G80	are a widespread group of enzymes that hydrolyse the glycosidic bond between two or more carbohydrates, or between a carbohydrate and a non-carbohydrate moiety	394503.Ccel_2820	Bacteria	Firmicutes	Clostridia	Eubacteriales	Oscillospiraceae	Ruminiclostridium	Ruminiclostridium cellulolyticum	unclassified	unclassified
member	41153	-	-	-	-	-	HG5463279	-	-	-	-	-	Bacteria	Firmicutes	Clostridia	Eubacteriales	unclassified	unclassified	unclassified	-	-
group	41154	1	-	-	-	-	HG5463298	cellular processes and signaling	Cell wall/membrane/envelope biogenesis	1ZS2H	S-layer homology domain	1396.DJ87_4186	Bacteria	Firmicutes	Bacilli	Bacillales	Bacillaceae	Bacillus	various	unclassified	unclassified	0.1	-	0.1	-	0.0	-	0.0	-	1/1	1/1	1/1	1/1	1/1	1/1	1/1	1/1	1/1	1/1	1/1	1/1	0/0	0/0
member	41154	-	-	-	-	-	HG5463298	cellular processes and signaling	Cell wall/membrane/envelope biogenesis	1ZS2H	S-layer homology domain	1396.DJ87_4186	Bacteria	Firmicutes	Bacilli	Bacillales	Bacillaceae	Bacillus	Bacillus cereus	unclassified	unclassified
member	41154	-	-	-	-	-	HG5463298	-	-	-	-	-	Bacteria	Firmicutes	Bacilli	Bacillales	Bacillaceae	Bacillus	Bacillus sp. FDAARGOS_527	-	-
member	41154	-	-	-	-	-	HG5463298	-	-	-	-	-	Bacteria	Firmicutes	Bacilli	Bacillales	Bacillaceae	Bacillus	Bacillus thuringiensis	-	-
member	41154	-	-	-	-	-	HG5463298	-	-	-	-	-	Bacteria	Firmicutes	Bacilli	Bacillales	Bacillaceae	Bacillus	unclassified	-	-
group	41155	1	-	-	-	-	HG5463340	information storage and processing	Replication, recombination and repair	4H26H	A type II topoisomerase that negatively supercoils closed circular double-stranded (ds) DNA in an ATP-dependent manner to modulate DNA topology and maintain chromosomes in an underwound state. Negative supercoiling favors strand separation, and DNA replication, transcription, recombination and repair, all of which involve strand separation. Also able to catalyze the interconversion of other topological isomers of dsDNA rings, including catenanes and knotted rings. Type II topoisomerases break and join 2 DNA strands simultaneously in an ATP-dependent manner	479436.Vpar_1833	Bacteria	Firmicutes	Negativicutes	Veillonellales	Veillonellaceae	Veillonella	Veillonella parvula	unclassified	unclassified	0.1	-	0.1	-	0.0	-	0.0	-	1/1	1/1	1/1	1/1	1/1	1/1	1/1	1/1	1/1	1/1	1/1	1/1	0/0	0/0
member	41155	-	-	-	-	-	HG5463340	information storage and processing	Replication, recombination and repair	4H26H	A type II topoisomerase that negatively supercoils closed circular double-stranded (ds) DNA in an ATP-dependent manner to modulate DNA topology and maintain chromosomes in an underwound state. Negative supercoiling favors strand separation, and DNA replication, transcription, recombination and repair, all of which involve strand separation. Also able to catalyze the interconversion of other topological isomers of dsDNA rings, including catenanes and knotted rings. Type II topoisomerases break and join 2 DNA strands simultaneously in an ATP-dependent manner	479436.Vpar_1833	Bacteria	Firmicutes	Negativicutes	Veillonellales	Veillonellaceae	Veillonella	Veillonella parvula	unclassified	unclassified
group	41156	1	-	-	-	-	HG5463341	metabolism	Inorganic ion transport and metabolism	22VWF	transporter of a GTP-driven Fe(2 ) uptake system	742817.HMPREF9449_02447	Bacteria	Bacteroidetes	Bacteroidia	Bacteroidales	Prevotellaceae	Prevotella	Prevotella sp. CAG:617	unclassified	unclassified	0.1	-	0.1	-	0.0	-	0.0	-	1/1	1/1	1/1	1/1	1/1	1/1	1/1	1/1	1/1	1/1	1/1	1/1	0/0	0/0
member	41156	-	-	-	-	-	HG5463341	metabolism	Inorganic ion transport and metabolism	22VWF	transporter of a GTP-driven Fe(2 ) uptake system	742817.HMPREF9449_02447	Bacteria	Bacteroidetes	Bacteroidia	Bacteroidales	Prevotellaceae	Prevotella	Prevotella sp. CAG:617	unclassified	unclassified
group	41157	3	823	823	96.6	98.54	HG5463554;HG5463814;HG5463861	information storage and processing	Replication, recombination and repair	2ITUY	that it carries out the mismatch recognition step. This protein has a weak ATPase activity	349741.Amuc_0346	Bacteria	Verrucomicrobia	Verrucomicrobiae	Verrucomicrobiales	Akkermansiaceae	Akkermansia	Akkermansia muciniphila	unclassified	unclassified	0.1	-	0.1	-	0.0	-	0.0	-	3/3	3/3	3/3	3/3	3/3	3/3	3/3	3/3	3/3	3/3	3/3	3/3	0/0	0/0
member	41157	-	-	-	-	-	HG5463554	information storage and processing	Replication, recombination and repair	2ITUY	that it carries out the mismatch recognition step. This protein has a weak ATPase activity	349741.Amuc_0346	Bacteria	Verrucomicrobia	Verrucomicrobiae	Verrucomicrobiales	Akkermansiaceae	Akkermansia	Akkermansia muciniphila	unclassified	unclassified
member	41157	-	-	-	-	-	HG5463814	information storage and processing	Replication, recombination and repair	2ITUY	that it carries out the mismatch recognition step. This protein has a weak ATPase activity	349741.Amuc_0346	Bacteria	Verrucomicrobia	Verrucomicrobiae	Verrucomicrobiales	Akkermansiaceae	Akkermansia	Akkermansia muciniphila	unclassified	unclassified
member	41157	-	-	-	-	-	HG5463814	-	-	-	-	-	Bacteria	Verrucomicrobia	Verrucomicrobiae	Verrucomicrobiales	Akkermansiaceae	Akkermansia	Akkermansia sp. 54_46	-	-
member	41157	-	-	-	-	-	HG5463861	information storage and processing	Replication, recombination and repair	2ITUY	that it carries out the mismatch recognition step. This protein has a weak ATPase activity	349741.Amuc_0346	Bacteria	Verrucomicrobia	Verrucomicrobiae	Verrucomicrobiales	Akkermansiaceae	Akkermansia	Akkermansia muciniphila	unclassified	unclassified
group	41158	1	-	-	-	-	HG5463577	information storage and processing	Replication, recombination and repair	25V6H	ATP-dependent helicase deoxyribonuclease subunit B	1286171.EAL2_c02780	unclassified	unclassified	unclassified	unclassified	unclassified	unclassified	unclassified	unclassified	unclassified	0.1	-	0.1	-	0.0	-	0.0	-	1/1	1/1	1/1	1/1	1/1	0/0	0/0	0/0	0/0	0/0	0/0	0/0	0/0	0/0
member	41158	-	-	-	-	-	HG5463577	information storage and processing	Replication, recombination and repair	25V6H	ATP-dependent helicase deoxyribonuclease subunit B	1286171.EAL2_c02780	unclassified	unclassified	unclassified	unclassified	unclassified	unclassified	unclassified	unclassified	unclassified
group	41159	2	823	825	97.82	97.82	HG5463586;HG5465099	cellular processes and signaling	Intracellular trafficking, secretion, and vesicular transport	2FYK7	repeat protein	537011.PREVCOP_04264	Bacteria	Bacteroidetes	Bacteroidia	Bacteroidales	Prevotellaceae	Prevotella	Prevotella copri	unclassified	unclassified	0.1	-	0.1	-	0.0	-	0.0	-	2/2	2/2	2/2	2/2	2/2	2/2	2/2	2/2	2/2	2/2	2/2	2/2	0/0	0/0
member	41159	-	-	-	-	-	HG5463586	cellular processes and signaling	Intracellular trafficking, secretion, and vesicular transport	2FYK7	repeat protein	537011.PREVCOP_04264	Bacteria	Bacteroidetes	Bacteroidia	Bacteroidales	Prevotellaceae	Prevotella	Prevotella copri	unclassified	unclassified
member	41159	-	-	-	-	-	HG5465099	cellular processes and signaling	Intracellular trafficking, secretion, and vesicular transport	2FYK7	repeat protein	537011.PREVCOP_04264	Bacteria	Bacteroidetes	Bacteroidia	Bacteroidales	Prevotellaceae	Prevotella	Prevotella copri	unclassified	unclassified
group	41160	1	-	-	-	-	HG5463675	cellular processes and signaling	Defense mechanisms	4B02B	MacB-like periplasmic core domain	1158608.I583_00950	Bacteria	Firmicutes	Clostridia	Eubacteriales	Clostridiaceae	Clostridium	Clostridium sp. CAG:594	unclassified	unclassified	0.1	-	0.1	-	0.0001516990291262	-	0.0001516990291262	-	1/1	1/1	1/1	1/1	1/1	1/1	1/1	1/1	1/1	1/1	1/1	1/1	0/0	0/0
member	41160	-	-	-	-	-	HG5463675	cellular processes and signaling	Defense mechanisms	4B02B	MacB-like periplasmic core domain	1158608.I583_00950	Bacteria	Firmicutes	Clostridia	Eubacteriales	Clostridiaceae	Clostridium	Clostridium sp. CAG:594	unclassified	unclassified
group	41161	2	823	828	76.07	76.07	HG5463685;HG5466358	cellular processes and signaling	various	4PRN4	Autotransporter beta-domain	various	Bacteria	Proteobacteria	Betaproteobacteria	Burkholderiales	Sutterellaceae	Sutterella	Sutterella wadsworthensis	Modules generally found at the N-terminus of a GH16 module (itself frequently lacking a catalytic machinery) and more seldomly in isolation. The beta-1,3-glucan binding function has been demonstrated, along with binding to lipopolysaccharide and lipoteichoic acid.	CBM39	0.1	-	0.1	-	0.0	-	0.0	-	2/2	2/2	2/2	2/2	1/2	2/2	2/2	2/2	2/2	2/2	2/2	2/2	1/2	1/2
member	41161	-	-	-	-	-	HG5463685	cellular processes and signaling	Cell wall/membrane/envelope biogenesis	4PRN4	Autotransporter beta-domain	742821.HMPREF9464_00065	Bacteria	Proteobacteria	Betaproteobacteria	Burkholderiales	Sutterellaceae	Sutterella	Sutterella wadsworthensis	unclassified	unclassified
member	41161	-	-	-	-	-	HG5463685	cellular processes and signaling	Intracellular trafficking, secretion, and vesicular transport	4PRN4	Autotransporter beta-domain	742821.HMPREF9464_00065	-	-	-	-	-	-	-	-	-
member	41161	-	-	-	-	-	HG5466358	cellular processes and signaling	Cell wall/membrane/envelope biogenesis	4PRN4	Autotransporter beta-domain	1203554.HMPREF1476_01289	Bacteria	Proteobacteria	Betaproteobacteria	Burkholderiales	Sutterellaceae	Sutterella	Sutterella wadsworthensis	Modules generally found at the N-terminus of a GH16 module (itself frequently lacking a catalytic machinery) and more seldomly in isolation. The beta-1,3-glucan binding function has been demonstrated, along with binding to lipopolysaccharide and lipoteichoic acid.	CBM39
member	41161	-	-	-	-	-	HG5466358	cellular processes and signaling	Intracellular trafficking, secretion, and vesicular transport	4PRN4	Autotransporter beta-domain	1203554.HMPREF1476_01289	-	-	-	-	-	-	-	-	-
group	41162	1	-	-	-	-	HG5463775	unclassified	unclassified	2FM1N	unclassified	1002367.HMPREF0673_02066	Bacteria	Bacteroidetes	Bacteroidia	Bacteroidales	Prevotellaceae	Prevotella	Prevotella sp. P5-108	unclassified	unclassified	0.1	-	0.1	-	0.0	-	0.0	-	1/1	1/1	1/1	1/1	1/1	1/1	1/1	1/1	1/1	1/1	1/1	1/1	0/0	0/0
member	41162	-	-	-	-	-	HG5463775	unclassified	unclassified	2FM1N	unclassified	1002367.HMPREF0673_02066	Bacteria	Bacteroidetes	Bacteroidia	Bacteroidales	Prevotellaceae	Prevotella	Prevotella sp. P5-108	unclassified	unclassified
group	41163	1	-	-	-	-	HG5463842	metabolism	Inorganic ion transport and metabolism	247MW	ATPase, P-type (transporting), HAD superfamily, subfamily IC	622312.ROSEINA2194_00446	Bacteria	Firmicutes	Clostridia	Eubacteriales	Lachnospiraceae	Roseburia	Roseburia inulinivorans	unclassified	unclassified	0.1	-	0.1	-	0.0	-	0.0	-	1/1	1/1	1/1	1/1	1/1	1/1	1/1	1/1	1/1	1/1	1/1	1/1	0/0	0/0
member	41163	-	-	-	-	-	HG5463842	metabolism	Inorganic ion transport and metabolism	247MW	ATPase, P-type (transporting), HAD superfamily, subfamily IC	622312.ROSEINA2194_00446	Bacteria	Firmicutes	Clostridia	Eubacteriales	Lachnospiraceae	Roseburia	Roseburia inulinivorans	unclassified	unclassified
group	41164	1	-	-	-	-	HG5463960	information storage and processing	Replication, recombination and repair	3WVHB	ATP-dependent helicase C-terminal	469595.CSAG_03453	Bacteria	Proteobacteria	Gammaproteobacteria	Enterobacterales	Enterobacteriaceae	Citrobacter	Citrobacter portucalensis	unclassified	unclassified	0.1	-	0.1	-	0.0	-	0.0	-	1/1	1/1	1/1	1/1	1/1	1/1	1/1	1/1	1/1	1/1	1/1	1/1	0/0	0/0
member	41164	-	-	-	-	-	HG5463960	information storage and processing	Replication, recombination and repair	3WVHB	ATP-dependent helicase C-terminal	469595.CSAG_03453	Bacteria	Proteobacteria	Gammaproteobacteria	Enterobacterales	Enterobacteriaceae	Citrobacter	Citrobacter portucalensis	unclassified	unclassified
group	41165	1	-	-	-	-	HG5464021	metabolism	Carbohydrate transport and metabolism	3XYUA	Psort location Cytoplasmic, score 8.87	411470.RUMGNA_03644	unclassified	unclassified	unclassified	unclassified	unclassified	unclassified	unclassified	beta-glucosidase (EC 3.2.1.21); xylan 1,4-beta-xylosidase (EC 3.2.1.37); beta-glucosylceramidase (EC 3.2.1.45); beta-N-acetylhexosaminidase (EC 3.2.1.52); alpha-L-arabinofuranosidase (EC 3.2.1.55); glucan 1,4-beta-glucosidase (EC 3.2.1.74); isoprimeverose-producing oligoxyloglucan hydrolase (EC 3.2.1.120); coniferin beta-glucosidase (EC 3.2.1.126); exo-1,3-1,4-glucanase (EC 3.2.1.-); beta-N-acetylglucosaminide phosphorylases (EC 2.4.1.-); beta-1,2-glucosidase (EC 3.2.1.-); beta-1,3-glucosidase (EC 3.2.1.-); xyloglucan-specific exo-beta-1,4-glucanase / exo-xyloglucanase (EC 3.2.1.155)	GH3	0.1	-	0.1	-	0.0	-	0.0	-	1/1	1/1	1/1	1/1	1/1	0/0	0/0	0/0	0/0	0/0	0/0	0/0	1/1	1/1
member	41165	-	-	-	-	-	HG5464021	metabolism	Carbohydrate transport and metabolism	3XYUA	Psort location Cytoplasmic, score 8.87	411470.RUMGNA_03644	unclassified	unclassified	unclassified	unclassified	unclassified	unclassified	unclassified	beta-glucosidase (EC 3.2.1.21); xylan 1,4-beta-xylosidase (EC 3.2.1.37); beta-glucosylceramidase (EC 3.2.1.45); beta-N-acetylhexosaminidase (EC 3.2.1.52); alpha-L-arabinofuranosidase (EC 3.2.1.55); glucan 1,4-beta-glucosidase (EC 3.2.1.74); isoprimeverose-producing oligoxyloglucan hydrolase (EC 3.2.1.120); coniferin beta-glucosidase (EC 3.2.1.126); exo-1,3-1,4-glucanase (EC 3.2.1.-); beta-N-acetylglucosaminide phosphorylases (EC 2.4.1.-); beta-1,2-glucosidase (EC 3.2.1.-); beta-1,3-glucosidase (EC 3.2.1.-); xyloglucan-specific exo-beta-1,4-glucanase / exo-xyloglucanase (EC 3.2.1.155)	GH3
group	41166	1	-	-	-	-	HG5464113	cellular processes and signaling	Cell wall/membrane/envelope biogenesis	2FMM3	Catalyzes the interconversion of L-alanine and D- alanine. May also act on other amino acids	688246.Premu_1993	Bacteria	Bacteroidetes	Bacteroidia	Bacteroidales	Prevotellaceae	Prevotella	Prevotella multisaccharivorax	unclassified	unclassified	0.1	-	0.1	-	0.0	-	0.0	-	1/1	1/1	1/1	1/1	1/1	1/1	1/1	1/1	1/1	1/1	1/1	1/1	0/0	0/0
member	41166	-	-	-	-	-	HG5464113	cellular processes and signaling	Cell wall/membrane/envelope biogenesis	2FMM3	Catalyzes the interconversion of L-alanine and D- alanine. May also act on other amino acids	688246.Premu_1993	Bacteria	Bacteroidetes	Bacteroidia	Bacteroidales	Prevotellaceae	Prevotella	Prevotella multisaccharivorax	unclassified	unclassified
group	41167	1	-	-	-	-	HG5464166	metabolism	Carbohydrate transport and metabolism	3WHEI	Phosphorylase is an important allosteric enzyme in carbohydrate metabolism. Enzymes from different sources differ in their regulatory mechanisms and in their natural substrates. However, all known phosphorylases share catalytic and structural properties	428125.CLOLEP_01243	Bacteria	Firmicutes	Clostridia	Eubacteriales	Clostridiaceae	Clostridium	Clostridium sp. CAG:678	glycogen or starch phosphorylase (EC 2.4.1.1).	GT35	0.1	-	0.1	-	0.0	-	0.0	-	1/1	1/1	1/1	1/1	1/1	1/1	1/1	1/1	1/1	1/1	1/1	1/1	1/1	1/1
member	41167	-	-	-	-	-	HG5464166	metabolism	Carbohydrate transport and metabolism	3WHEI	Phosphorylase is an important allosteric enzyme in carbohydrate metabolism. Enzymes from different sources differ in their regulatory mechanisms and in their natural substrates. However, all known phosphorylases share catalytic and structural properties	428125.CLOLEP_01243	Bacteria	Firmicutes	Clostridia	Eubacteriales	Clostridiaceae	Clostridium	Clostridium sp. CAG:678	glycogen or starch phosphorylase (EC 2.4.1.1).	GT35
group	41168	1	-	-	-	-	HG5464448	cellular processes and signaling	Signal transduction mechanisms	4N1Q6	Phosphotyrosine-binding domain, phosphotyrosine-interaction (PI) domain	9606.ENSP00000330572	Eukaryota	Chordata	Mammalia	Primates	Hominidae	Homo	Homo sapiens	unclassified	unclassified	0.1	-	0.1	-	0.0	-	0.0	-	1/1	1/1	1/1	1/1	1/1	1/1	1/1	1/1	1/1	1/1	1/1	1/1	0/0	0/0
member	41168	-	-	-	-	-	HG5464448	cellular processes and signaling	Signal transduction mechanisms	4N1Q6	Phosphotyrosine-binding domain, phosphotyrosine-interaction (PI) domain	9606.ENSP00000330572	Eukaryota	Chordata	Mammalia	Primates	Hominidae	Homo	Homo sapiens	unclassified	unclassified
group	41169	1	-	-	-	-	HG5464481	metabolism	Carbohydrate transport and metabolism	1X3FY	Glycosyl hydrolase family 92	316273.XCV4467	Bacteria	Proteobacteria	Gammaproteobacteria	Xanthomonadales	Xanthomonadaceae	Xanthomonas	Xanthomonas euvesicatoria	mannosyl-oligosaccharide alpha-1,2-mannosidase (EC 3.2.1.113); mannosyl-oligosaccharide alpha-1,3-mannosidase (EC 3.2.1.-); mannosyl-oligosaccharide alpha-1,6-mannosidase (EC 3.2.1.-); alpha-mannosidase (EC 3.2.1.24); alpha-1,2-mannosidase (EC 3.2.1.-); alpha-1,3-mannosidase (EC 3.2.1.-); alpha-1,4-mannosidase (EC 3.2.1.-); mannosyl-1-phosphodiester alpha-1,P-mannosidase (EC 3.2.1.-)	GH92	0.1	-	0.1	-	0.0	-	0.0	-	1/1	1/1	1/1	1/1	1/1	1/1	1/1	1/1	1/1	1/1	1/1	1/1	1/1	1/1
member	41169	-	-	-	-	-	HG5464481	metabolism	Carbohydrate transport and metabolism	1X3FY	Glycosyl hydrolase family 92	316273.XCV4467	Bacteria	Proteobacteria	Gammaproteobacteria	Xanthomonadales	Xanthomonadaceae	Xanthomonas	Xanthomonas euvesicatoria	mannosyl-oligosaccharide alpha-1,2-mannosidase (EC 3.2.1.113); mannosyl-oligosaccharide alpha-1,3-mannosidase (EC 3.2.1.-); mannosyl-oligosaccharide alpha-1,6-mannosidase (EC 3.2.1.-); alpha-mannosidase (EC 3.2.1.24); alpha-1,2-mannosidase (EC 3.2.1.-); alpha-1,3-mannosidase (EC 3.2.1.-); alpha-1,4-mannosidase (EC 3.2.1.-); mannosyl-1-phosphodiester alpha-1,P-mannosidase (EC 3.2.1.-)	GH92
group	41170	4	825	825	99.76	99.88	HG5464582;HG5464606;HG5464855;HG5464980	metabolism	Carbohydrate transport and metabolism	4ANU9	Glycosyl hydrolase family 3	226186.BT_3300	Bacteria	Bacteroidetes	Bacteroidia	Bacteroidales	Bacteroidaceae	Bacteroides	Bacteroides thetaiotaomicron	beta-glucosidase (EC 3.2.1.21); xylan 1,4-beta-xylosidase (EC 3.2.1.37); beta-glucosylceramidase (EC 3.2.1.45); beta-N-acetylhexosaminidase (EC 3.2.1.52); alpha-L-arabinofuranosidase (EC 3.2.1.55); glucan 1,4-beta-glucosidase (EC 3.2.1.74); isoprimeverose-producing oligoxyloglucan hydrolase (EC 3.2.1.120); coniferin beta-glucosidase (EC 3.2.1.126); exo-1,3-1,4-glucanase (EC 3.2.1.-); beta-N-acetylglucosaminide phosphorylases (EC 2.4.1.-); beta-1,2-glucosidase (EC 3.2.1.-); beta-1,3-glucosidase (EC 3.2.1.-); xyloglucan-specific exo-beta-1,4-glucanase / exo-xyloglucanase (EC 3.2.1.155)	GH3	0.1	-	0.1	-	0.0	-	0.0	-	4/4	4/4	4/4	4/4	4/4	4/4	4/4	4/4	4/4	4/4	4/4	4/4	4/4	4/4
member	41170	-	-	-	-	-	HG5464582	metabolism	Carbohydrate transport and metabolism	4ANU9	Glycosyl hydrolase family 3	226186.BT_3300	Bacteria	Bacteroidetes	Bacteroidia	Bacteroidales	Bacteroidaceae	Bacteroides	Bacteroides thetaiotaomicron	beta-glucosidase (EC 3.2.1.21); xylan 1,4-beta-xylosidase (EC 3.2.1.37); beta-glucosylceramidase (EC 3.2.1.45); beta-N-acetylhexosaminidase (EC 3.2.1.52); alpha-L-arabinofuranosidase (EC 3.2.1.55); glucan 1,4-beta-glucosidase (EC 3.2.1.74); isoprimeverose-producing oligoxyloglucan hydrolase (EC 3.2.1.120); coniferin beta-glucosidase (EC 3.2.1.126); exo-1,3-1,4-glucanase (EC 3.2.1.-); beta-N-acetylglucosaminide phosphorylases (EC 2.4.1.-); beta-1,2-glucosidase (EC 3.2.1.-); beta-1,3-glucosidase (EC 3.2.1.-); xyloglucan-specific exo-beta-1,4-glucanase / exo-xyloglucanase (EC 3.2.1.155)	GH3
member	41170	-	-	-	-	-	HG5464606	metabolism	Carbohydrate transport and metabolism	4ANU9	Glycosyl hydrolase family 3	226186.BT_3300	Bacteria	Bacteroidetes	Bacteroidia	Bacteroidales	Bacteroidaceae	Bacteroides	Bacteroides sp. 1_1_14	beta-glucosidase (EC 3.2.1.21); xylan 1,4-beta-xylosidase (EC 3.2.1.37); beta-glucosylceramidase (EC 3.2.1.45); beta-N-acetylhexosaminidase (EC 3.2.1.52); alpha-L-arabinofuranosidase (EC 3.2.1.55); glucan 1,4-beta-glucosidase (EC 3.2.1.74); isoprimeverose-producing oligoxyloglucan hydrolase (EC 3.2.1.120); coniferin beta-glucosidase (EC 3.2.1.126); exo-1,3-1,4-glucanase (EC 3.2.1.-); beta-N-acetylglucosaminide phosphorylases (EC 2.4.1.-); beta-1,2-glucosidase (EC 3.2.1.-); beta-1,3-glucosidase (EC 3.2.1.-); xyloglucan-specific exo-beta-1,4-glucanase / exo-xyloglucanase (EC 3.2.1.155)	GH3
member	41170	-	-	-	-	-	HG5464606	-	-	-	-	-	Bacteria	Bacteroidetes	Bacteroidia	Bacteroidales	Bacteroidaceae	Bacteroides	Bacteroides thetaiotaomicron	-	-
member	41170	-	-	-	-	-	HG5464855	metabolism	Carbohydrate transport and metabolism	4ANU9	Glycosyl hydrolase family 3	226186.BT_3300	Bacteria	Bacteroidetes	Bacteroidia	Bacteroidales	Bacteroidaceae	Bacteroides	Bacteroides thetaiotaomicron	beta-glucosidase (EC 3.2.1.21); xylan 1,4-beta-xylosidase (EC 3.2.1.37); beta-glucosylceramidase (EC 3.2.1.45); beta-N-acetylhexosaminidase (EC 3.2.1.52); alpha-L-arabinofuranosidase (EC 3.2.1.55); glucan 1,4-beta-glucosidase (EC 3.2.1.74); isoprimeverose-producing oligoxyloglucan hydrolase (EC 3.2.1.120); coniferin beta-glucosidase (EC 3.2.1.126); exo-1,3-1,4-glucanase (EC 3.2.1.-); beta-N-acetylglucosaminide phosphorylases (EC 2.4.1.-); beta-1,2-glucosidase (EC 3.2.1.-); beta-1,3-glucosidase (EC 3.2.1.-); xyloglucan-specific exo-beta-1,4-glucanase / exo-xyloglucanase (EC 3.2.1.155)	GH3
member	41170	-	-	-	-	-	HG5464980	metabolism	Carbohydrate transport and metabolism	4ANU9	Glycosyl hydrolase family 3	226186.BT_3300	Bacteria	Bacteroidetes	Bacteroidia	Bacteroidales	Bacteroidaceae	Bacteroides	Bacteroides thetaiotaomicron	beta-glucosidase (EC 3.2.1.21); xylan 1,4-beta-xylosidase (EC 3.2.1.37); beta-glucosylceramidase (EC 3.2.1.45); beta-N-acetylhexosaminidase (EC 3.2.1.52); alpha-L-arabinofuranosidase (EC 3.2.1.55); glucan 1,4-beta-glucosidase (EC 3.2.1.74); isoprimeverose-producing oligoxyloglucan hydrolase (EC 3.2.1.120); coniferin beta-glucosidase (EC 3.2.1.126); exo-1,3-1,4-glucanase (EC 3.2.1.-); beta-N-acetylglucosaminide phosphorylases (EC 2.4.1.-); beta-1,2-glucosidase (EC 3.2.1.-); beta-1,3-glucosidase (EC 3.2.1.-); xyloglucan-specific exo-beta-1,4-glucanase / exo-xyloglucanase (EC 3.2.1.155)	GH3
group	41171	5	825	834	95.92	98.92	HG5464583;HG5464589;HG5464739;HG5469197;HG5469473	metabolism	Inorganic ion transport and metabolism	4MX71	Solute carrier family 9, subfamily A (NHE3, cation proton antiporter 3), member 3	9606.ENSP00000264938	Eukaryota	Chordata	Mammalia	Primates	Hominidae	Homo	Homo sapiens	unclassified	unclassified	0.1	-	0.1	-	0.0	-	0.0	-	5/5	5/5	5/5	5/5	5/5	5/5	5/5	5/5	5/5	5/5	5/5	5/5	0/0	0/0
member	41171	-	-	-	-	-	HG5464583	metabolism	Inorganic ion transport and metabolism	4MX71	Solute carrier family 9, subfamily A (NHE3, cation proton antiporter 3), member 3	9606.ENSP00000264938	Eukaryota	Chordata	Mammalia	Primates	Hominidae	Homo	Homo sapiens	unclassified	unclassified
member	41171	-	-	-	-	-	HG5464589	metabolism	Inorganic ion transport and metabolism	4MX71	Solute carrier family 9, subfamily A (NHE3, cation proton antiporter 3), member 3	9606.ENSP00000264938	Eukaryota	Chordata	Mammalia	Primates	Hominidae	Homo	Homo sapiens	unclassified	unclassified
member	41171	-	-	-	-	-	HG5464739	metabolism	Inorganic ion transport and metabolism	4MX71	Solute carrier family 9, subfamily A (NHE3, cation proton antiporter 3), member 3	9606.ENSP00000264938	Eukaryota	Chordata	Mammalia	Primates	Hominidae	Homo	Homo sapiens	unclassified	unclassified
member	41171	-	-	-	-	-	HG5469197	metabolism	Inorganic ion transport and metabolism	4MX71	Solute carrier family 9, subfamily A (NHE3, cation proton antiporter 3), member 3	9606.ENSP00000264938	Eukaryota	Chordata	Mammalia	Primates	Hominidae	Homo	Homo sapiens	unclassified	unclassified
member	41171	-	-	-	-	-	HG5469473	metabolism	Inorganic ion transport and metabolism	4MX71	Solute carrier family 9, subfamily A (NHE3, cation proton antiporter 3), member 3	9606.ENSP00000264938	Eukaryota	Chordata	Mammalia	Primates	Hominidae	Homo	Homo sapiens	unclassified	unclassified
group	41172	1	-	-	-	-	HG5464610	cellular processes and signaling	Signal transduction mechanisms	2M7T3	histidine kinase A domain protein	457398.HMPREF0326_02566	Bacteria	Proteobacteria	Deltaproteobacteria	Desulfovibrionales	Desulfovibrionaceae	Desulfovibrio	Desulfovibrio sp. 3_1_syn3	unclassified	unclassified	0.1	-	0.1	-	0.0	-	0.0	-	1/1	1/1	1/1	1/1	1/1	1/1	1/1	1/1	1/1	1/1	1/1	1/1	0/0	0/0
member	41172	-	-	-	-	-	HG5464610	cellular processes and signaling	Signal transduction mechanisms	2M7T3	histidine kinase A domain protein	457398.HMPREF0326_02566	Bacteria	Proteobacteria	Deltaproteobacteria	Desulfovibrionales	Desulfovibrionaceae	Desulfovibrio	Desulfovibrio sp. 3_1_syn3	unclassified	unclassified
group	41173	2	825	825	100.0	100.0	HG5464692;P40341	cellular processes and signaling	Posttranslational modification, protein turnover, chaperones	3RYN7	to Saccharomyces cerevisiae YTA12 (YMR089C)	4932.YMR089C	Eukaryota	Ascomycota	Saccharomycetes	Saccharomycetales	Saccharomycetaceae	Saccharomyces	Saccharomyces cerevisiae	unclassified	unclassified	0.1	-	0.1	-	0.0	-	0.0	-	2/2	2/2	2/2	2/2	2/2	2/2	2/2	2/2	2/2	2/2	2/2	2/2	0/0	0/0
member	41173	-	-	-	-	-	HG5464692	cellular processes and signaling	Posttranslational modification, protein turnover, chaperones	3RYN7	to Saccharomyces cerevisiae YTA12 (YMR089C)	4932.YMR089C	Eukaryota	Ascomycota	Saccharomycetes	Saccharomycetales	Saccharomycetaceae	Saccharomyces	Saccharomyces cerevisiae	unclassified	unclassified
member	41173	-	-	-	-	-	P40341	cellular processes and signaling	Posttranslational modification, protein turnover, chaperones	3RYN7	to Saccharomyces cerevisiae YTA12 (YMR089C)	4932.YMR089C	Eukaryota	Ascomycota	Saccharomycetes	Saccharomycetales	Saccharomycetaceae	Saccharomyces	Saccharomyces cerevisiae	unclassified	unclassified
group	41174	1	-	-	-	-	HG5464804	unclassified	unclassified	unclassified	unclassified	unclassified	Bacteria	Firmicutes	Clostridia	Eubacteriales	Clostridiaceae	Clostridium	Clostridium sp. CAG:568	unclassified	unclassified	0.1	-	0.1	-	0.0	-	0.0	-	0/0	0/0	0/0	0/0	0/0	1/1	1/1	1/1	1/1	1/1	1/1	1/1	0/0	0/0
member	41174	-	-	-	-	-	HG5464804	unclassified	unclassified	unclassified	unclassified	unclassified	Bacteria	Firmicutes	Clostridia	Eubacteriales	Clostridiaceae	Clostridium	Clostridium sp. CAG:568	unclassified	unclassified
group	41175	1	-	-	-	-	HG5464987	cellular processes and signaling	Cell wall/membrane/envelope biogenesis	3VQQB	Psort location Cellwall, score	469596.HMPREF9488_00638	unclassified	unclassified	unclassified	unclassified	unclassified	unclassified	unclassified	unclassified	unclassified	0.1	-	0.1	-	0.0	-	0.0	-	1/1	1/1	1/1	1/1	1/1	0/0	0/0	0/0	0/0	0/0	0/0	0/0	0/0	0/0
member	41175	-	-	-	-	-	HG5464987	cellular processes and signaling	Cell wall/membrane/envelope biogenesis	3VQQB	Psort location Cellwall, score	469596.HMPREF9488_00638	unclassified	unclassified	unclassified	unclassified	unclassified	unclassified	unclassified	unclassified	unclassified
group	41176	1	-	-	-	-	HG5465197	cellular processes and signaling	Intracellular trafficking, secretion, and vesicular transport	27IV0	Psort location Cytoplasmic, score	397288.C806_04943	Bacteria	Firmicutes	Clostridia	Eubacteriales	Lachnospiraceae	unclassified	various	unclassified	unclassified	0.1	-	0.1	-	0.0	-	0.0	-	1/1	1/1	1/1	1/1	1/1	1/1	1/1	1/1	1/1	1/1	1/1	1/1	0/0	0/0
member	41176	-	-	-	-	-	HG5465197	cellular processes and signaling	Intracellular trafficking, secretion, and vesicular transport	27IV0	Psort location Cytoplasmic, score	397288.C806_04943	Bacteria	Firmicutes	Clostridia	Eubacteriales	Lachnospiraceae	unclassified	Lachnospiraceae bacterium	unclassified	unclassified
group	41177	2	826	938	86.57	86.57	HG5465268;HG5511675	metabolism	Inorganic ion transport and metabolism	22WZ3	Belongs to the sulfur carrier protein TusA family	various	Bacteria	Bacteroidetes	Bacteroidia	Bacteroidales	Porphyromonadaceae	Porphyromonas	Porphyromonas gingivalis	Iron reductase domain	AA8	0.1	-	0.1	-	0.0	-	0.0	-	2/2	2/2	2/2	2/2	1/2	2/2	2/2	2/2	2/2	2/2	2/2	2/2	2/2	2/2
member	41177	-	-	-	-	-	HG5465268	metabolism	Inorganic ion transport and metabolism	22WZ3	Belongs to the sulfur carrier protein TusA family	431947.PGN_0285	Bacteria	Bacteroidetes	Bacteroidia	Bacteroidales	Porphyromonadaceae	Porphyromonas	Porphyromonas gingivalis	Iron reductase domain	AA8
member	41177	-	-	-	-	-	HG5511675	metabolism	Inorganic ion transport and metabolism	22WZ3	Belongs to the sulfur carrier protein TusA family	242619.PG_0174	Bacteria	Bacteroidetes	Bacteroidia	Bacteroidales	Porphyromonadaceae	Porphyromonas	Porphyromonas gingivalis	Iron reductase domain	AA8
group	41178	1	-	-	-	-	HG5465327	metabolism	Inorganic ion transport and metabolism	2YMI5	cation transport ATPase	306264.CUP0633	Bacteria	Proteobacteria	Epsilonproteobacteria	Campylobacterales	Campylobacteraceae	Campylobacter	Campylobacter upsaliensis	unclassified	unclassified	0.1	-	0.1	-	0.0	-	0.0	-	1/1	1/1	1/1	1/1	1/1	1/1	1/1	1/1	1/1	1/1	1/1	1/1	0/0	0/0
member	41178	-	-	-	-	-	HG5465327	metabolism	Inorganic ion transport and metabolism	2YMI5	cation transport ATPase	306264.CUP0633	Bacteria	Proteobacteria	Epsilonproteobacteria	Campylobacterales	Campylobacteraceae	Campylobacter	Campylobacter upsaliensis	unclassified	unclassified
group	41179	1	-	-	-	-	HG5465371	metabolism	Energy production and conversion	36EFE	Glycine radical enzyme that catalyzes the cleavage of a C-N bond in choline, producing trimethylamine (TMA) and acetaldehyde	556261.HMPREF0240_03249	Bacteria	Firmicutes	Clostridia	Eubacteriales	Clostridiaceae	Clostridium	Clostridium sp. D5	unclassified	unclassified	0.1	-	0.1	-	0.0	-	0.0	-	1/1	1/1	1/1	1/1	1/1	1/1	1/1	1/1	1/1	1/1	1/1	1/1	0/0	0/0
member	41179	-	-	-	-	-	HG5465371	metabolism	Energy production and conversion	36EFE	Glycine radical enzyme that catalyzes the cleavage of a C-N bond in choline, producing trimethylamine (TMA) and acetaldehyde	556261.HMPREF0240_03249	Bacteria	Firmicutes	Clostridia	Eubacteriales	Clostridiaceae	Clostridium	Clostridium sp. D5	unclassified	unclassified
group	41180	1	-	-	-	-	HG5465430	information storage and processing	Translation, ribosomal structure and biogenesis	4DNGN	Belongs to the class-I aminoacyl-tRNA synthetase family	267747.PPA0893	Bacteria	Actinobacteria	Actinomycetia	Propionibacteriales	Propionibacteriaceae	various	various	unclassified	unclassified	0.1	-	0.1	-	0.0	-	0.0	-	1/1	1/1	1/1	1/1	1/1	1/1	1/1	1/1	1/1	1/1	1/1	1/1	0/0	0/0
member	41180	-	-	-	-	-	HG5465430	information storage and processing	Translation, ribosomal structure and biogenesis	4DNGN	Belongs to the class-I aminoacyl-tRNA synthetase family	267747.PPA0893	Bacteria	Actinobacteria	Actinomycetia	Propionibacteriales	Propionibacteriaceae	Cutibacterium	Cutibacterium acnes	unclassified	unclassified
member	41180	-	-	-	-	-	HG5465430	-	-	-	-	-	Bacteria	Actinobacteria	Actinomycetia	Propionibacteriales	Propionibacteriaceae	Propionibacterium	Propionibacterium sp. HMSC065F07	-	-
member	41180	-	-	-	-	-	HG5465430	-	-	-	-	-	Bacteria	Actinobacteria	Actinomycetia	Propionibacteriales	Propionibacteriaceae	Propionibacterium	Propionibacterium sp. HMSC067A01	-	-
member	41180	-	-	-	-	-	HG5465430	-	-	-	-	-	Bacteria	Actinobacteria	Actinomycetia	Propionibacteriales	Propionibacteriaceae	Propionibacterium	Propionibacterium sp. HMSC068C01	-	-
member	41180	-	-	-	-	-	HG5465430	-	-	-	-	-	Bacteria	Actinobacteria	Actinomycetia	Propionibacteriales	Propionibacteriaceae	Propionibacterium	Propionibacterium sp. HMSC075A12	-	-
member	41180	-	-	-	-	-	HG5465430	-	-	-	-	-	Bacteria	Actinobacteria	Actinomycetia	Propionibacteriales	Propionibacteriaceae	Propionibacterium	Propionibacterium sp. KPL1847	-	-
member	41180	-	-	-	-	-	HG5465430	-	-	-	-	-	Bacteria	Actinobacteria	Actinomycetia	Propionibacteriales	Propionibacteriaceae	Propionibacterium	Propionibacterium sp. KPL1849	-	-
member	41180	-	-	-	-	-	HG5465430	-	-	-	-	-	Bacteria	Actinobacteria	Actinomycetia	Propionibacteriales	Propionibacteriaceae	Propionibacterium	Propionibacterium sp. KPL2008	-	-
group	41181	1	-	-	-	-	HG5465506	unclassified	unclassified	3IE5B	unclassified	4577.GRMZM2G108655_P01	Eukaryota	Streptophyta	Magnoliopsida	Poales	Poaceae	Zea	Zea mays	unclassified	unclassified	0.1	-	0.1	-	0.0	-	0.0	-	1/1	1/1	1/1	1/1	1/1	1/1	1/1	1/1	1/1	1/1	1/1	1/1	0/0	0/0
member	41181	-	-	-	-	-	HG5465506	unclassified	unclassified	3IE5B	unclassified	4577.GRMZM2G108655_P01	Eukaryota	Streptophyta	Magnoliopsida	Poales	Poaceae	Zea	Zea mays	unclassified	unclassified
group	41182	1	-	-	-	-	HG5465586	information storage and processing	Replication, recombination and repair	3I2BH	hAT family C-terminal dimerisation region	4565.Traes_2AL_33E725A3F.1	Eukaryota	Streptophyta	Magnoliopsida	Poales	Poaceae	Triticum	Triticum aestivum	unclassified	unclassified	0.1	-	0.1	-	0.0	-	0.0	-	1/1	1/1	1/1	1/1	1/1	1/1	1/1	1/1	1/1	1/1	1/1	1/1	0/0	0/0
member	41182	-	-	-	-	-	HG5465586	information storage and processing	Replication, recombination and repair	3I2BH	hAT family C-terminal dimerisation region	4565.Traes_2AL_33E725A3F.1	Eukaryota	Streptophyta	Magnoliopsida	Poales	Poaceae	Triticum	Triticum aestivum	unclassified	unclassified
group	41183	1	-	-	-	-	HG5465608	cellular processes and signaling	Intracellular trafficking, secretion, and vesicular transport	3XZH0	Psort location Cytoplasmic, score 8.87	1121115.AXVN01000040_gene3760	Bacteria	Firmicutes	Clostridia	Eubacteriales	Clostridiaceae	Clostridium	Clostridium sp. M62/1	unclassified	unclassified	0.1	-	0.1	-	0.0	-	0.0	-	1/1	1/1	1/1	1/1	1/1	1/1	1/1	1/1	1/1	1/1	1/1	1/1	0/0	0/0
member	41183	-	-	-	-	-	HG5465608	cellular processes and signaling	Intracellular trafficking, secretion, and vesicular transport	3XZH0	Psort location Cytoplasmic, score 8.87	1121115.AXVN01000040_gene3760	Bacteria	Firmicutes	Clostridia	Eubacteriales	Clostridiaceae	Clostridium	Clostridium sp. M62/1	unclassified	unclassified
group	41184	1	-	-	-	-	HG5465651	information storage and processing	Replication, recombination and repair	3WGKX	ATP-dependent DNA helicase	552398.HMPREF0866_00440	Bacteria	Firmicutes	Clostridia	Eubacteriales	Oscillospiraceae	unclassified	various	unclassified	unclassified	0.1	-	0.1	-	0.0	-	0.0	-	1/1	1/1	1/1	1/1	1/1	1/1	1/1	1/1	1/1	1/1	1/1	1/1	0/0	0/0
member	41184	-	-	-	-	-	HG5465651	information storage and processing	Replication, recombination and repair	3WGKX	ATP-dependent DNA helicase	552398.HMPREF0866_00440	Bacteria	Firmicutes	Clostridia	Eubacteriales	Oscillospiraceae	unclassified	Oscillospiraceae bacterium	unclassified	unclassified
group	41185	1	-	-	-	-	HG5465701	unclassified	unclassified	24XED	unclassified	411462.DORLON_00771	Bacteria	Firmicutes	Clostridia	Eubacteriales	Lachnospiraceae	unclassified	various	unclassified	unclassified	0.1	-	0.1	-	0.0	-	0.0	-	1/1	1/1	1/1	1/1	1/1	1/1	1/1	1/1	1/1	1/1	1/1	1/1	0/0	0/0
member	41185	-	-	-	-	-	HG5465701	unclassified	unclassified	24XED	unclassified	411462.DORLON_00771	Bacteria	Firmicutes	Clostridia	Eubacteriales	Lachnospiraceae	unclassified	Lachnospiraceae bacterium 6_1_63FAA	unclassified	unclassified
group	41186	2	827	827	99.76	99.76	HG5465722;HG5465884	cellular processes and signaling	Cell wall/membrane/envelope biogenesis	4ANHT	COG1596 Periplasmic protein involved in polysaccharide export	762984.HMPREF9445_00445	Bacteria	Bacteroidetes	Bacteroidia	Bacteroidales	Bacteroidaceae	Bacteroides	various	unclassified	unclassified	0.1	-	0.1	-	0.0	-	0.0	-	2/2	2/2	2/2	2/2	2/2	2/2	2/2	2/2	2/2	2/2	2/2	2/2	0/0	0/0
member	41186	-	-	-	-	-	HG5465722	cellular processes and signaling	Cell wall/membrane/envelope biogenesis	4ANHT	COG1596 Periplasmic protein involved in polysaccharide export	762984.HMPREF9445_00445	Bacteria	Bacteroidetes	Bacteroidia	Bacteroidales	Bacteroidaceae	Bacteroides	Bacteroides clarus	unclassified	unclassified
member	41186	-	-	-	-	-	HG5465722	-	-	-	-	-	Bacteria	Bacteroidetes	Bacteroidia	Bacteroidales	Bacteroidaceae	Bacteroides	Bacteroides clarus CAG:160	-	-
member	41186	-	-	-	-	-	HG5465722	-	-	-	-	-	Bacteria	Bacteroidetes	Bacteroidia	Bacteroidales	Bacteroidaceae	Bacteroides	unclassified	-	-
member	41186	-	-	-	-	-	HG5465884	cellular processes and signaling	Cell wall/membrane/envelope biogenesis	4ANHT	COG1596 Periplasmic protein involved in polysaccharide export	762984.HMPREF9445_00445	Bacteria	Bacteroidetes	Bacteroidia	Bacteroidales	Bacteroidaceae	Bacteroides	Bacteroides clarus	unclassified	unclassified
group	41187	1	-	-	-	-	HG5465738	metabolism	Inorganic ion transport and metabolism	3WGIX	transporter of a GTP-driven Fe(2 ) uptake system	552398.HMPREF0866_00390	Bacteria	Firmicutes	Clostridia	Eubacteriales	Oscillospiraceae	unclassified	various	unclassified	unclassified	0.1	-	0.1	-	0.0	-	0.0	-	1/1	1/1	1/1	1/1	1/1	1/1	1/1	1/1	1/1	1/1	1/1	1/1	0/0	0/0
member	41187	-	-	-	-	-	HG5465738	metabolism	Inorganic ion transport and metabolism	3WGIX	transporter of a GTP-driven Fe(2 ) uptake system	552398.HMPREF0866_00390	Bacteria	Firmicutes	Clostridia	Eubacteriales	Oscillospiraceae	unclassified	Ruminococcaceae bacterium D16	unclassified	unclassified
group	41188	1	-	-	-	-	HG5465789	cellular processes and signaling	Posttranslational modification, protein turnover, chaperones	3WSVX	ATP-dependent serine protease that mediates the selective degradation of mutant and abnormal proteins as well as certain short-lived regulatory proteins. Required for cellular homeostasis and for survival from DNA damage and developmental changes induced by stress. Degrades polypeptides processively to yield small peptide fragments that are 5 to 10 amino acids long. Binds to DNA in a double-stranded, site-specific manner	347256.MHO_4070	Bacteria	Tenericutes	unclassified	various	various	various	various	unclassified	unclassified	0.1	-	0.1	-	0.0	-	0.0	-	1/1	1/1	1/1	1/1	1/1	1/1	1/1	1/1	1/1	1/1	1/1	1/1	0/0	0/0
member	41188	-	-	-	-	-	HG5465789	cellular processes and signaling	Posttranslational modification, protein turnover, chaperones	3WSVX	ATP-dependent serine protease that mediates the selective degradation of mutant and abnormal proteins as well as certain short-lived regulatory proteins. Required for cellular homeostasis and for survival from DNA damage and developmental changes induced by stress. Degrades polypeptides processively to yield small peptide fragments that are 5 to 10 amino acids long. Binds to DNA in a double-stranded, site-specific manner	347256.MHO_4070	Bacteria	Tenericutes	unclassified	Mycoplasmoidales	Metamycoplasmataceae	Metamycoplasma	Metamycoplasma hominis	unclassified	unclassified
group	41189	3	827	827	96.61	99.15	HG5465809;HG5465947;HG5466018	metabolism	Inorganic ion transport and metabolism	4H26A	TonB-dependent receptor plug domain protein	626939.HMPREF9443_00388	Bacteria	Firmicutes	Negativicutes	Veillonellales	Veillonellaceae	Dialister	Dialister invisus CAG:218	unclassified	unclassified	0.1	-	0.1	-	0.0	-	0.0	-	3/3	3/3	3/3	3/3	3/3	1/3	1/3	1/3	1/3	1/3	1/3	1/3	0/0	0/0
member	41189	-	-	-	-	-	HG5465809	metabolism	Inorganic ion transport and metabolism	4H26A	TonB-dependent receptor plug domain protein	626939.HMPREF9443_00388	Bacteria	Firmicutes	Negativicutes	Veillonellales	Veillonellaceae	Dialister	Dialister invisus CAG:218	unclassified	unclassified
member	41189	-	-	-	-	-	HG5465947	metabolism	Inorganic ion transport and metabolism	4H26A	TonB-dependent receptor plug domain protein	626939.HMPREF9443_00388	unclassified	unclassified	unclassified	unclassified	unclassified	unclassified	unclassified	unclassified	unclassified
member	41189	-	-	-	-	-	HG5466018	metabolism	Inorganic ion transport and metabolism	4H26A	TonB-dependent receptor plug domain protein	626939.HMPREF9443_00388	unclassified	unclassified	unclassified	unclassified	unclassified	unclassified	unclassified	unclassified	unclassified
group	41190	1	-	-	-	-	HG5465876	metabolism	Carbohydrate transport and metabolism	4AMRK	polysaccharide deacetylase	679937.Bcop_0545	Bacteria	Bacteroidetes	Bacteroidia	Bacteroidales	Bacteroidaceae	Bacteroides	Bacteroides coprosuis	Binding to cellulose has been demonstrated for the N-terminal module of Fibrobacter succinogenes CelF.	CBM30	0.1	-	0.1	-	0.0	-	0.0	-	1/1	1/1	1/1	1/1	1/1	1/1	1/1	1/1	1/1	1/1	1/1	1/1	1/1	1/1
member	41190	-	-	-	-	-	HG5465876	metabolism	Carbohydrate transport and metabolism	4AMRK	polysaccharide deacetylase	679937.Bcop_0545	Bacteria	Bacteroidetes	Bacteroidia	Bacteroidales	Bacteroidaceae	Bacteroides	Bacteroides coprosuis	Binding to cellulose has been demonstrated for the N-terminal module of Fibrobacter succinogenes CelF.	CBM30
group	41191	6	827	1867	44.03	100.0	HG5466059;HG5594683;HG5594684;HG5594694;HG5594807;Q8IZC6	cellular processes and signaling	Extracellular structures	4N1C0	Collagen, type XXVII, alpha 1	9606.ENSP00000348385	Eukaryota	Chordata	Mammalia	Primates	Hominidae	Homo	Homo sapiens	unclassified	unclassified	0.1	-	0.1	-	0.0	-	0.0	-	6/6	6/6	6/6	6/6	6/6	6/6	6/6	6/6	6/6	6/6	6/6	6/6	0/0	0/0
member	41191	-	-	-	-	-	HG5466059	cellular processes and signaling	Extracellular structures	4N1C0	Collagen, type XXVII, alpha 1	9606.ENSP00000348385	Eukaryota	Chordata	Mammalia	Primates	Hominidae	Homo	Homo sapiens	unclassified	unclassified
member	41191	-	-	-	-	-	HG5466059	-	-	-	-	-	Eukaryota	Chordata	Mammalia	Primates	Hominidae	Pan	Pan paniscus	-	-
member	41191	-	-	-	-	-	HG5466059	-	-	-	-	-	Eukaryota	Chordata	Mammalia	Primates	Hominidae	Pan	Pan troglodytes	-	-
member	41191	-	-	-	-	-	HG5594683	cellular processes and signaling	Extracellular structures	4N1C0	Collagen, type XXVII, alpha 1	9606.ENSP00000348385	Eukaryota	Chordata	Mammalia	Primates	Hominidae	Homo	Homo sapiens	unclassified	unclassified
member	41191	-	-	-	-	-	HG5594684	cellular processes and signaling	Extracellular structures	4N1C0	Collagen, type XXVII, alpha 1	9606.ENSP00000348385	Eukaryota	Chordata	Mammalia	Primates	Hominidae	Homo	Homo sapiens	unclassified	unclassified
member	41191	-	-	-	-	-	HG5594694	cellular processes and signaling	Extracellular structures	4N1C0	Collagen, type XXVII, alpha 1	9606.ENSP00000348385	Eukaryota	Chordata	Mammalia	Primates	Hominidae	Homo	Homo sapiens	unclassified	unclassified
member	41191	-	-	-	-	-	HG5594807	cellular processes and signaling	Extracellular structures	4N1C0	Collagen, type XXVII, alpha 1	9606.ENSP00000348385	Eukaryota	Chordata	Mammalia	Primates	Hominidae	Homo	Homo sapiens	unclassified	unclassified
member	41191	-	-	-	-	-	Q8IZC6	cellular processes and signaling	Extracellular structures	4N1C0	Collagen, type XXVII, alpha 1	9606.ENSP00000348385	Eukaryota	Chordata	Mammalia	Primates	Hominidae	Homo	Homo sapiens	unclassified	unclassified
group	41192	2	827	928	84.78	84.78	HG5466105;HG5508830	cellular processes and signaling	Intracellular trafficking, secretion, and vesicular transport	24RZ9	Leucine rich repeats (6 copies)	1235798.C817_05896	Bacteria	Firmicutes	Clostridia	Eubacteriales	Clostridiaceae	Clostridium	various	unclassified	unclassified	0.1	-	0.1	-	0.0	-	0.0	-	1/2	1/2	1/2	1/2	1/2	1/2	1/2	1/2	1/2	1/2	1/2	1/2	0/0	0/0
member	41192	-	-	-	-	-	HG5466105	unclassified	unclassified	unclassified	unclassified	unclassified	Bacteria	Firmicutes	Clostridia	Eubacteriales	Clostridiaceae	Clostridium	Clostridium sp. OM05-6BH	unclassified	unclassified
member	41192	-	-	-	-	-	HG5466105	-	-	-	-	-	Bacteria	Firmicutes	Clostridia	Eubacteriales	Clostridiaceae	Clostridium	Clostridium sp. OM05-9BH	-	-
member	41192	-	-	-	-	-	HG5466105	-	-	-	-	-	Bacteria	Firmicutes	Clostridia	Eubacteriales	Clostridiaceae	Clostridium	unclassified	-	-
member	41192	-	-	-	-	-	HG5508830	cellular processes and signaling	Intracellular trafficking, secretion, and vesicular transport	24RZ9	Leucine rich repeats (6 copies)	1235798.C817_05896	unclassified	unclassified	unclassified	unclassified	unclassified	unclassified	unclassified	unclassified	unclassified
group	41193	1	-	-	-	-	HG5466218	cellular processes and signaling	Signal transduction mechanisms	27I78	His Kinase A (phosphoacceptor) domain	1235800.C819_01821	Bacteria	Firmicutes	Clostridia	Eubacteriales	Eubacteriaceae	Eubacterium	Eubacterium sp. CAG:786	unclassified	unclassified	0.1	-	0.1	-	0.0	-	0.0	-	1/1	1/1	1/1	1/1	1/1	1/1	1/1	1/1	1/1	1/1	1/1	1/1	0/0	0/0
member	41193	-	-	-	-	-	HG5466218	cellular processes and signaling	Signal transduction mechanisms	27I78	His Kinase A (phosphoacceptor) domain	1235800.C819_01821	Bacteria	Firmicutes	Clostridia	Eubacteriales	Eubacteriaceae	Eubacterium	Eubacterium sp. CAG:786	unclassified	unclassified
group	41194	2	828	834	97.97	97.97	HG5466295;HG5469640	poorly characterized	Function unknown	4MVTA	Mitochondrial-associated sphingomyelin phosphodiesterase	9606.ENSP00000386531	Eukaryota	Chordata	Mammalia	Primates	Hylobatidae	Nomascus	Nomascus leucogenys	unclassified	unclassified	0.1	-	0.1	-	0.0	-	0.0	-	2/2	2/2	2/2	2/2	2/2	2/2	2/2	2/2	2/2	2/2	2/2	2/2	0/0	0/0
member	41194	-	-	-	-	-	HG5466295	poorly characterized	Function unknown	4MVTA	Mitochondrial-associated sphingomyelin phosphodiesterase	9606.ENSP00000386531	Eukaryota	Chordata	Mammalia	Primates	Hylobatidae	Nomascus	Nomascus leucogenys	unclassified	unclassified
member	41194	-	-	-	-	-	HG5469640	poorly characterized	Function unknown	4MVTA	Mitochondrial-associated sphingomyelin phosphodiesterase	9606.ENSP00000386531	Eukaryota	Chordata	Mammalia	Primates	Hylobatidae	Nomascus	Nomascus leucogenys	unclassified	unclassified
group	41195	1	-	-	-	-	HG5466385	information storage and processing	Transcription	4H5M1	Transcriptional regulator, AraC family	500635.MITSMUL_05535	Bacteria	Firmicutes	Negativicutes	Selenomonadales	Selenomonadaceae	Mitsuokella	Mitsuokella multacida	alpha-L-iduronidase (EC 3.2.1.76); beta-xylosidase (EC 3.2.1.37); alpha-L-arabinofuranosidase (EC 3.2.1.55); beta-glucosidase (EC 3.2.1.21); beta-galactosidase (EC 3.2.1.23)	GH39	0.1	-	0.1	-	0.0	-	0.0	-	1/1	1/1	1/1	1/1	1/1	1/1	1/1	1/1	1/1	1/1	1/1	1/1	1/1	1/1
member	41195	-	-	-	-	-	HG5466385	information storage and processing	Transcription	4H5M1	Transcriptional regulator, AraC family	500635.MITSMUL_05535	Bacteria	Firmicutes	Negativicutes	Selenomonadales	Selenomonadaceae	Mitsuokella	Mitsuokella multacida	alpha-L-iduronidase (EC 3.2.1.76); beta-xylosidase (EC 3.2.1.37); alpha-L-arabinofuranosidase (EC 3.2.1.55); beta-glucosidase (EC 3.2.1.21); beta-galactosidase (EC 3.2.1.23)	GH39
group	41196	1	-	-	-	-	HG5466465	cellular processes and signaling	Cell wall/membrane/envelope biogenesis	COG3209	self proteolysis	545696.HOLDEFILI_00159	Bacteria	Firmicutes	Erysipelotrichia	Erysipelotrichales	Erysipelotrichaceae	Holdemania	Holdemania filiformis	unclassified	unclassified	0.1	-	0.1	-	0.0	-	0.0	-	1/1	1/1	1/1	1/1	1/1	1/1	1/1	1/1	1/1	1/1	1/1	1/1	0/0	0/0
member	41196	-	-	-	-	-	HG5466465	cellular processes and signaling	Cell wall/membrane/envelope biogenesis	COG3209	self proteolysis	545696.HOLDEFILI_00159	Bacteria	Firmicutes	Erysipelotrichia	Erysipelotrichales	Erysipelotrichaceae	Holdemania	Holdemania filiformis	unclassified	unclassified
group	41197	1	-	-	-	-	HG5466492	information storage and processing	Replication, recombination and repair	2482G	A type II topoisomerase that negatively supercoils closed circular double-stranded (ds) DNA in an ATP-dependent manner to modulate DNA topology and maintain chromosomes in an underwound state. Negative supercoiling favors strand separation, and DNA replication, transcription, recombination and repair, all of which involve strand separation. Also able to catalyze the interconversion of other topological isomers of dsDNA rings, including catenanes and knotted rings. Type II topoisomerases break and join 2 DNA strands simultaneously in an ATP-dependent manner	1304880.JAGB01000005_gene2434	Bacteria	Firmicutes	Clostridia	Eubacteriales	Clostridiaceae	Clostridium	Clostridium sp. CAG:1024	unclassified	unclassified	0.1	-	0.1	-	0.0	-	0.0	-	1/1	1/1	1/1	1/1	1/1	1/1	1/1	1/1	1/1	1/1	1/1	1/1	0/0	0/0
member	41197	-	-	-	-	-	HG5466492	information storage and processing	Replication, recombination and repair	2482G	A type II topoisomerase that negatively supercoils closed circular double-stranded (ds) DNA in an ATP-dependent manner to modulate DNA topology and maintain chromosomes in an underwound state. Negative supercoiling favors strand separation, and DNA replication, transcription, recombination and repair, all of which involve strand separation. Also able to catalyze the interconversion of other topological isomers of dsDNA rings, including catenanes and knotted rings. Type II topoisomerases break and join 2 DNA strands simultaneously in an ATP-dependent manner	1304880.JAGB01000005_gene2434	Bacteria	Firmicutes	Clostridia	Eubacteriales	Clostridiaceae	Clostridium	Clostridium sp. CAG:1024	unclassified	unclassified
group	41198	1	-	-	-	-	HG5466521	metabolism	Inorganic ion transport and metabolism	4AK5Y	TonB-linked outer membrane protein, SusC RagA family	763034.HMPREF9446_03258	unclassified	unclassified	unclassified	unclassified	unclassified	unclassified	unclassified	unclassified	unclassified	0.1	-	0.1	-	0.0	-	0.0	-	1/1	1/1	1/1	1/1	1/1	0/0	0/0	0/0	0/0	0/0	0/0	0/0	0/0	0/0
member	41198	-	-	-	-	-	HG5466521	metabolism	Inorganic ion transport and metabolism	4AK5Y	TonB-linked outer membrane protein, SusC RagA family	763034.HMPREF9446_03258	unclassified	unclassified	unclassified	unclassified	unclassified	unclassified	unclassified	unclassified	unclassified
group	41199	1	-	-	-	-	HG5466537	unclassified	unclassified	253FN	unclassified	500632.CLONEX_00781	unclassified	unclassified	unclassified	unclassified	unclassified	unclassified	unclassified	unclassified	unclassified	0.1	-	0.1	-	0.0	-	0.0	-	1/1	1/1	1/1	1/1	1/1	0/0	0/0	0/0	0/0	0/0	0/0	0/0	0/0	0/0
member	41199	-	-	-	-	-	HG5466537	unclassified	unclassified	253FN	unclassified	500632.CLONEX_00781	unclassified	unclassified	unclassified	unclassified	unclassified	unclassified	unclassified	unclassified	unclassified
group	41200	1	-	-	-	-	HG5466771	information storage and processing	Translation, ribosomal structure and biogenesis	42ER6	Belongs to the class-I aminoacyl-tRNA synthetase family	935948.KE386494_gene340	unclassified	unclassified	unclassified	unclassified	unclassified	unclassified	unclassified	unclassified	unclassified	0.1	-	0.1	-	0.0	-	0.0	-	1/1	1/1	1/1	1/1	1/1	0/0	0/0	0/0	0/0	0/0	0/0	0/0	0/0	0/0
member	41200	-	-	-	-	-	HG5466771	information storage and processing	Translation, ribosomal structure and biogenesis	42ER6	Belongs to the class-I aminoacyl-tRNA synthetase family	935948.KE386494_gene340	unclassified	unclassified	unclassified	unclassified	unclassified	unclassified	unclassified	unclassified	unclassified
group	41201	1	-	-	-	-	HG5466903	cellular processes and signaling	Signal transduction mechanisms	44DNQ	Serine threonine-protein kinase	4081.Solyc10g083610.1.1	Eukaryota	Streptophyta	Magnoliopsida	Solanales	Solanaceae	Solanum	Solanum lycopersicum	unclassified	unclassified	0.1	-	0.1	-	0.0	-	0.0	-	1/1	1/1	1/1	1/1	1/1	1/1	1/1	1/1	1/1	1/1	1/1	1/1	0/0	0/0
member	41201	-	-	-	-	-	HG5466903	cellular processes and signaling	Signal transduction mechanisms	44DNQ	Serine threonine-protein kinase	4081.Solyc10g083610.1.1	Eukaryota	Streptophyta	Magnoliopsida	Solanales	Solanaceae	Solanum	Solanum lycopersicum	unclassified	unclassified
group	41202	1	-	-	-	-	HG5467007	cellular processes and signaling	Cell wall/membrane/envelope biogenesis	COG4591	lipoprotein localization to outer membrane	500633.CLOHIR_00463	Bacteria	Firmicutes	Clostridia	Eubacteriales	Peptostreptococcaceae	Peptacetobacter	Peptacetobacter hiranonis	unclassified	unclassified	0.1	-	0.1	-	0.0	-	0.0	-	1/1	1/1	1/1	1/1	1/1	1/1	1/1	1/1	1/1	1/1	1/1	1/1	0/0	0/0
member	41202	-	-	-	-	-	HG5467007	cellular processes and signaling	Cell wall/membrane/envelope biogenesis	COG4591	lipoprotein localization to outer membrane	500633.CLOHIR_00463	Bacteria	Firmicutes	Clostridia	Eubacteriales	Peptostreptococcaceae	Peptacetobacter	Peptacetobacter hiranonis	unclassified	unclassified
group	41203	2	829	843	95.61	95.61	HG5467010;HG5473788	metabolism	Carbohydrate transport and metabolism	25G00	Copper amine oxidase N-terminal domain	1449126.JQKL01000005_gene895	Bacteria	Firmicutes	Clostridia	Eubacteriales	Eubacteriaceae	Eubacterium	Eubacterium sp. CAG:274	unclassified	unclassified	0.1	-	0.1	-	0.0	-	0.0	-	2/2	2/2	2/2	2/2	2/2	2/2	2/2	2/2	2/2	2/2	2/2	2/2	0/0	0/0
member	41203	-	-	-	-	-	HG5467010	metabolism	Carbohydrate transport and metabolism	25G00	Copper amine oxidase N-terminal domain	1449126.JQKL01000005_gene895	Bacteria	Firmicutes	Clostridia	Eubacteriales	Eubacteriaceae	Eubacterium	Eubacterium sp. CAG:274	unclassified	unclassified
member	41203	-	-	-	-	-	HG5473788	metabolism	Carbohydrate transport and metabolism	25G00	Copper amine oxidase N-terminal domain	1449126.JQKL01000005_gene895	Bacteria	Firmicutes	Clostridia	Eubacteriales	Eubacteriaceae	Eubacterium	Eubacterium sp. CAG:274	unclassified	unclassified
group	41204	1	-	-	-	-	HG5467182	metabolism	Energy production and conversion	1RMVE	Belongs to the prokaryotic molybdopterin-containing oxidoreductase family	667121.ET1_09_01330	Bacteria	Proteobacteria	Gammaproteobacteria	Enterobacterales	Hafniaceae	Edwardsiella	various	unclassified	unclassified	0.1	-	0.1	-	0.0	-	0.0	-	1/1	1/1	1/1	1/1	1/1	1/1	1/1	1/1	1/1	1/1	1/1	1/1	0/0	0/0
member	41204	-	-	-	-	-	HG5467182	metabolism	Energy production and conversion	1RMVE	Belongs to the prokaryotic molybdopterin-containing oxidoreductase family	667121.ET1_09_01330	Bacteria	Proteobacteria	Gammaproteobacteria	Enterobacterales	Hafniaceae	Edwardsiella	Edwardsiella piscicida	unclassified	unclassified
member	41204	-	-	-	-	-	HG5467182	-	-	-	-	-	Bacteria	Proteobacteria	Gammaproteobacteria	Enterobacterales	Hafniaceae	Edwardsiella	Edwardsiella tarda	-	-
member	41204	-	-	-	-	-	HG5467182	-	-	-	-	-	Bacteria	Proteobacteria	Gammaproteobacteria	Enterobacterales	Hafniaceae	Edwardsiella	unclassified	-	-
group	41205	6	227	1712	12.79	100.0	HG5467199;HG5592297;HG5592304;P08122;P08572;Q7SIB3	cellular processes and signaling	Extracellular structures	4N3JK	C-terminal tandem repeated domain in type 4 procollagens	9606.ENSP00000353654	various	various	various	various	various	various	various	unclassified	unclassified	0.1	-	0.1	-	0.0	-	0.0	-	6/6	6/6	4/6	4/6	4/6	6/6	6/6	6/6	4/6	4/6	4/6	4/6	0/0	0/0
member	41205	-	-	-	-	-	HG5467199	cellular processes and signaling	Extracellular structures	4N3JK	C-terminal tandem repeated domain in type 4 procollagens	9606.ENSP00000353654	Eukaryota	Chordata	Mammalia	Primates	Hominidae	Homo	Homo sapiens	unclassified	unclassified
member	41205	-	-	-	-	-	HG5467199	-	-	-	-	-	unclassified	unclassified	unclassified	unclassified	unclassified	unclassified	synthetic construct	-	-
member	41205	-	-	-	-	-	HG5592297	cellular processes and signaling	Extracellular structures	4N3JK	C-terminal tandem repeated domain in type 4 procollagens	9606.ENSP00000353654	Eukaryota	Chordata	Mammalia	Primates	Hominidae	Homo	Homo sapiens	unclassified	unclassified
member	41205	-	-	-	-	-	HG5592297	-	-	-	-	-	unclassified	unclassified	unclassified	unclassified	unclassified	unclassified	synthetic construct	-	-
member	41205	-	-	-	-	-	HG5592304	cellular processes and signaling	Extracellular structures	4N3JK	C-terminal tandem repeated domain in type 4 procollagens	9606.ENSP00000353654	Eukaryota	Chordata	Mammalia	Primates	Hominidae	Homo	Homo sapiens	unclassified	unclassified
member	41205	-	-	-	-	-	HG5592304	-	-	-	-	-	unclassified	unclassified	unclassified	unclassified	unclassified	unclassified	synthetic construct	-	-
member	41205	-	-	-	-	-	P08122	cellular processes and signaling	Extracellular structures	4Q4DY	Collagen alpha-2(IV) chain	10090.ENSMUSP00000033899	Eukaryota	Chordata	Mammalia	Rodentia	Muridae	Mus	Mus caroli	unclassified	unclassified
member	41205	-	-	-	-	-	P08122	-	-	-	-	-	Eukaryota	Chordata	Mammalia	Rodentia	Muridae	Mus	Mus musculus	-	-
member	41205	-	-	-	-	-	P08122	-	-	-	-	-	Eukaryota	Chordata	Mammalia	Rodentia	Muridae	Mus	Mus pahari	-	-
member	41205	-	-	-	-	-	P08572	cellular processes and signaling	Extracellular structures	4N3JK	C-terminal tandem repeated domain in type 4 procollagens	9606.ENSP00000353654	Eukaryota	Chordata	Mammalia	Primates	Hominidae	Homo	Homo sapiens	unclassified	unclassified
member	41205	-	-	-	-	-	P08572	-	-	-	-	-	unclassified	unclassified	unclassified	unclassified	unclassified	unclassified	synthetic construct	-	-
member	41205	-	-	-	-	-	Q7SIB3	cellular processes and signaling	Extracellular structures	4IZAJ	Collagen alpha-2(IV) chain	89462.XP_006042521.1	Eukaryota	Chordata	Mammalia	Artiodactyla	Bovidae	Bos	Bos taurus	unclassified	unclassified
group	41206	1	-	-	-	-	HG5467213	unclassified	unclassified	unclassified	unclassified	unclassified	Viruses	Uroviricota	Caudoviricetes	Caudovirales	Myoviridae	unclassified	various	unclassified	unclassified	0.1	-	0.1	-	0.0	-	0.0	-	0/0	0/0	0/0	0/0	0/0	1/1	1/1	1/1	1/1	1/1	1/1	1/1	0/0	0/0
member	41206	-	-	-	-	-	HG5467213	unclassified	unclassified	unclassified	unclassified	unclassified	Viruses	Uroviricota	Caudoviricetes	Caudovirales	Myoviridae	unclassified	Myoviridae sp. ctcyQ27	unclassified	unclassified
group	41207	1	-	-	-	-	HG5467361	poorly characterized	Function unknown	35Z06	Golgin A2	60711.ENSCSAP00000010223	Eukaryota	Chordata	Mammalia	Primates	Hominidae	Homo	Homo sapiens	unclassified	unclassified	0.1	-	0.1	-	0.0	-	0.0	-	1/1	1/1	1/1	1/1	1/1	1/1	1/1	1/1	1/1	1/1	1/1	1/1	0/0	0/0
member	41207	-	-	-	-	-	HG5467361	poorly characterized	Function unknown	35Z06	Golgin A2	60711.ENSCSAP00000010223	Eukaryota	Chordata	Mammalia	Primates	Hominidae	Homo	Homo sapiens	unclassified	unclassified
group	41208	1	-	-	-	-	HG5467437	information storage and processing	Replication, recombination and repair	472X4	A type II topoisomerase that negatively supercoils closed circular double-stranded (ds) DNA in an ATP-dependent manner to modulate DNA topology and maintain chromosomes in an underwound state. Negative supercoiling favors strand separation, and DNA replication, transcription, recombination and repair, all of which involve strand separation. Also able to catalyze the interconversion of other topological isomers of dsDNA rings, including catenanes and knotted rings. Type II topoisomerases break and join 2 DNA strands simultaneously in an ATP-dependent manner	556269.ACDQ01000016_gene486	Bacteria	Proteobacteria	Betaproteobacteria	Burkholderiales	Oxalobacteraceae	Oxalobacter	Oxalobacter formigenes	unclassified	unclassified	0.1	-	0.1	-	0.0	-	0.0	-	1/1	1/1	1/1	1/1	1/1	1/1	1/1	1/1	1/1	1/1	1/1	1/1	0/0	0/0
member	41208	-	-	-	-	-	HG5467437	information storage and processing	Replication, recombination and repair	472X4	A type II topoisomerase that negatively supercoils closed circular double-stranded (ds) DNA in an ATP-dependent manner to modulate DNA topology and maintain chromosomes in an underwound state. Negative supercoiling favors strand separation, and DNA replication, transcription, recombination and repair, all of which involve strand separation. Also able to catalyze the interconversion of other topological isomers of dsDNA rings, including catenanes and knotted rings. Type II topoisomerases break and join 2 DNA strands simultaneously in an ATP-dependent manner	556269.ACDQ01000016_gene486	Bacteria	Proteobacteria	Betaproteobacteria	Burkholderiales	Oxalobacteraceae	Oxalobacter	Oxalobacter formigenes	unclassified	unclassified
group	41209	13	830	2912	19.27	100.0	HG5467442;HG5585404;HG5600914;HG5600916;HG5600918;HG5601030;HG5601032;P35555;P35556;P98133;Q61554;Q61555;Q9TV36	cellular processes and signaling	Signal transduction mechanisms	various	various	various	Eukaryota	Chordata	Mammalia	Primates	Hominidae	Homo	Homo sapiens	unclassified	unclassified	0.1	-	0.1	-	0.0	-	0.0	-	13/13	13/13	(5)/13	(5)/13	(5)/13	13/13	13/13	13/13	9/13	9/13	9/13	9/13	0/0	0/0
member	41209	-	-	-	-	-	HG5467442	cellular processes and signaling	Signal transduction mechanisms	4MU0M	EGF domain	9606.ENSP00000325527	Eukaryota	Chordata	Mammalia	Primates	Hominidae	Homo	Homo sapiens	unclassified	unclassified
member	41209	-	-	-	-	-	HG5585404	cellular processes and signaling	Signal transduction mechanisms	4N2HW	Fibrillin 2	9606.ENSP00000424571	Eukaryota	Chordata	Mammalia	Primates	Hominidae	Homo	Homo sapiens	unclassified	unclassified
member	41209	-	-	-	-	-	HG5600914	cellular processes and signaling	Signal transduction mechanisms	4MU0M	EGF domain	9606.ENSP00000325527	Eukaryota	Chordata	Mammalia	Primates	Hominidae	Homo	Homo sapiens	unclassified	unclassified
member	41209	-	-	-	-	-	HG5600916	cellular processes and signaling	Signal transduction mechanisms	4MU0M	EGF domain	9606.ENSP00000325527	Eukaryota	Chordata	Mammalia	Primates	Hominidae	Homo	Homo sapiens	unclassified	unclassified
member	41209	-	-	-	-	-	HG5600918	cellular processes and signaling	Signal transduction mechanisms	4MU0M	EGF domain	9606.ENSP00000325527	Eukaryota	Chordata	Mammalia	Primates	Hominidae	Homo	Homo sapiens	unclassified	unclassified
member	41209	-	-	-	-	-	HG5601030	cellular processes and signaling	Signal transduction mechanisms	4N2HW	Fibrillin 2	9606.ENSP00000424571	Eukaryota	Chordata	Mammalia	Primates	Hominidae	Homo	Homo sapiens	unclassified	unclassified
member	41209	-	-	-	-	-	HG5601030	-	-	-	-	-	unclassified	unclassified	unclassified	unclassified	unclassified	unclassified	synthetic construct	-	-
member	41209	-	-	-	-	-	HG5601032	cellular processes and signaling	Signal transduction mechanisms	4N2HW	Fibrillin 2	9606.ENSP00000424571	Eukaryota	Chordata	Mammalia	Primates	Hominidae	Homo	Homo sapiens	unclassified	unclassified
member	41209	-	-	-	-	-	P35555	cellular processes and signaling	Signal transduction mechanisms	4MU0M	EGF domain	9606.ENSP00000325527	Eukaryota	Chordata	Mammalia	Primates	Hominidae	Homo	Homo sapiens	unclassified	unclassified
member	41209	-	-	-	-	-	P35556	cellular processes and signaling	Signal transduction mechanisms	4N2HW	Fibrillin 2	9606.ENSP00000424571	Eukaryota	Chordata	Mammalia	Primates	Hominidae	Homo	Homo sapiens	unclassified	unclassified
member	41209	-	-	-	-	-	P35556	-	-	-	-	-	unclassified	unclassified	unclassified	unclassified	unclassified	unclassified	synthetic construct	-	-
member	41209	-	-	-	-	-	P98133	cellular processes and signaling	Signal transduction mechanisms	4J418	Fibrillin-1 Structural component of the 10-12 nm diameter microfibrils of the extracellular matrix, which conveys both structural and regulatory properties to load-bearing connective tissues. Fibrillin-1-containing microfibrils provide long-term force bearing structural support. In tissues such as the lung, blood vessels and skin, microfibrils form the periphery of the elastic fiber, acting as a scaffold for the deposition of elastin. In addition, microfibrils can occur as elastin- independent networks in tissues such as the ciliary zonule, tendon, cornea and glomerulus where they provide tensile strength and have anchoring roles. Fibrillin-1 also plays a key role in tissue homeostasis through specific interactions with growth factors, such as the bone morphogenetic proteins (BMPs), growth and differentiation factors (GDFs) and latent transforming growth factor-beta-binding proteins (LTBPs), cell-surface integrins and other extracellular matrix protein and proteoglycan components. Regulates osteoblast maturation by controlling TGF-beta bioavailability and calibrating TGF-beta and BMP levels, respectively. Negatively regulates osteoclastogenesis by binding and sequestering an osteoclast differentiation and activation factor TNFSF11. This leads to disruption of TNFSF11-induced Ca2 signaling and impairment of TNFSF11-mediated nuclear translocation and activation of transcription factor NFATC1 which regulates genes important for osteoclast differentiation and function. Mediates cell adhesion via its binding to cell surface receptors integrins ITGAV ITGB3 and ITGA5 ITGB1. Binds heparin and this interaction plays an important role in the assembly of microfibrils	9913.ENSBTAP00000002944	Eukaryota	Chordata	Mammalia	Artiodactyla	Bovidae	Bos	Bos indicus x Bos taurus	unclassified	unclassified
member	41209	-	-	-	-	-	P98133	-	-	-	-	-	Eukaryota	Chordata	Mammalia	Artiodactyla	Bovidae	Bos	Bos taurus	-	-
member	41209	-	-	-	-	-	Q61554	cellular processes and signaling	Signal transduction mechanisms	4PXR7	Fibrillin-1	10090.ENSMUSP00000028633	Eukaryota	Chordata	Mammalia	Rodentia	Muridae	Mus	Mus musculus	unclassified	unclassified
member	41209	-	-	-	-	-	Q61555	cellular processes and signaling	Signal transduction mechanisms	4PTG6	Fibrillin-2	10090.ENSMUSP00000025497	Eukaryota	Chordata	Mammalia	Rodentia	Muridae	Mus	Mus musculus	unclassified	unclassified
member	41209	-	-	-	-	-	Q9TV36	cellular processes and signaling	Signal transduction mechanisms	4J418	Fibrillin-1 Structural component of the 10-12 nm diameter microfibrils of the extracellular matrix, which conveys both structural and regulatory properties to load-bearing connective tissues. Fibrillin-1-containing microfibrils provide long-term force bearing structural support. In tissues such as the lung, blood vessels and skin, microfibrils form the periphery of the elastic fiber, acting as a scaffold for the deposition of elastin. In addition, microfibrils can occur as elastin- independent networks in tissues such as the ciliary zonule, tendon, cornea and glomerulus where they provide tensile strength and have anchoring roles. Fibrillin-1 also plays a key role in tissue homeostasis through specific interactions with growth factors, such as the bone morphogenetic proteins (BMPs), growth and differentiation factors (GDFs) and latent transforming growth factor-beta-binding proteins (LTBPs), cell-surface integrins and other extracellular matrix protein and proteoglycan components. Regulates osteoblast maturation by controlling TGF-beta bioavailability and calibrating TGF-beta and BMP levels, respectively. Negatively regulates osteoclastogenesis by binding and sequestering an osteoclast differentiation and activation factor TNFSF11. This leads to disruption of TNFSF11-induced Ca2 signaling and impairment of TNFSF11-mediated nuclear translocation and activation of transcription factor NFATC1 which regulates genes important for osteoclast differentiation and function. Mediates cell adhesion via its binding to cell surface receptors integrins ITGAV ITGB3 and ITGA5 ITGB1. Binds heparin and this interaction plays an important role in the assembly of microfibrils	9733.XP_004281353.1	Eukaryota	Chordata	Mammalia	Artiodactyla	Suidae	Sus	Sus scrofa	unclassified	unclassified
group	41210	1	-	-	-	-	HG5467515	various	various	26S4U	Stage II sporulation protein E	1122915.AUGY01000087_gene5220	Bacteria	Firmicutes	Bacilli	Bacillales	Paenibacillaceae	Paenibacillus	various	unclassified	unclassified	0.1	-	0.1	-	0.0	-	0.0	-	1/1	1/1	1/1	1/1	1/1	1/1	1/1	1/1	1/1	1/1	1/1	1/1	0/0	0/0
member	41210	-	-	-	-	-	HG5467515	cellular processes and signaling	Signal transduction mechanisms	26S4U	Stage II sporulation protein E	1122915.AUGY01000087_gene5220	Bacteria	Firmicutes	Bacilli	Bacillales	Paenibacillaceae	Paenibacillus	Paenibacillus sp. HGF7	unclassified	unclassified
member	41210	-	-	-	-	-	HG5467515	information storage and processing	Transcription	26S4U	Stage II sporulation protein E	1122915.AUGY01000087_gene5220	Bacteria	Firmicutes	Bacilli	Bacillales	Paenibacillaceae	Paenibacillus	Paenibacillus sp. HGH0039	-	-
member	41210	-	-	-	-	-	HG5467515	-	-	-	-	-	Bacteria	Firmicutes	Bacilli	Bacillales	Paenibacillaceae	Paenibacillus	unclassified	-	-
group	41211	1	-	-	-	-	HG5467649	metabolism	Inorganic ion transport and metabolism	2G3DS	Receptor	1122983.BAJY01000043_gene2367	unclassified	unclassified	unclassified	unclassified	unclassified	unclassified	unclassified	unclassified	unclassified	0.1	-	0.1	-	0.0	-	0.0	-	1/1	1/1	1/1	1/1	1/1	0/0	0/0	0/0	0/0	0/0	0/0	0/0	0/0	0/0
member	41211	-	-	-	-	-	HG5467649	metabolism	Inorganic ion transport and metabolism	2G3DS	Receptor	1122983.BAJY01000043_gene2367	unclassified	unclassified	unclassified	unclassified	unclassified	unclassified	unclassified	unclassified	unclassified
group	41212	2	831	831	99.64	99.64	HG5467738;HG5468062	metabolism	Energy production and conversion	2M9FS	Glycine radical	411464.DESPIG_02849	Bacteria	Proteobacteria	Deltaproteobacteria	Desulfovibrionales	Desulfovibrionaceae	Desulfovibrio	Desulfovibrio piger	unclassified	unclassified	0.1	-	0.1	-	0.0	-	0.0	-	2/2	2/2	2/2	2/2	2/2	2/2	2/2	2/2	2/2	2/2	2/2	2/2	0/0	0/0
member	41212	-	-	-	-	-	HG5467738	metabolism	Energy production and conversion	2M9FS	Glycine radical	411464.DESPIG_02849	Bacteria	Proteobacteria	Deltaproteobacteria	Desulfovibrionales	Desulfovibrionaceae	Desulfovibrio	Desulfovibrio piger	unclassified	unclassified
member	41212	-	-	-	-	-	HG5468062	metabolism	Energy production and conversion	2M9FS	Glycine radical	411464.DESPIG_02849	Bacteria	Proteobacteria	Deltaproteobacteria	Desulfovibrionales	Desulfovibrionaceae	Desulfovibrio	Desulfovibrio piger	unclassified	unclassified
group	41213	2	831	831	100.0	100.0	HG5467964;Q8S9D1	cellular processes and signaling	Signal transduction mechanisms	3HWWC	Pentacotripeptide-repeat region of PRORP	3702.AT5G21222.1	Eukaryota	Streptophyta	Magnoliopsida	Brassicales	Brassicaceae	Arabidopsis	Arabidopsis thaliana	unclassified	unclassified	0.1	-	0.1	-	0.0	-	0.0	-	2/2	2/2	2/2	2/2	2/2	2/2	2/2	2/2	2/2	2/2	2/2	2/2	0/0	0/0
member	41213	-	-	-	-	-	HG5467964	cellular processes and signaling	Signal transduction mechanisms	3HWWC	Pentacotripeptide-repeat region of PRORP	3702.AT5G21222.1	Eukaryota	Streptophyta	Magnoliopsida	Brassicales	Brassicaceae	Arabidopsis	Arabidopsis thaliana	unclassified	unclassified
member	41213	-	-	-	-	-	Q8S9D1	cellular processes and signaling	Signal transduction mechanisms	3HWWC	Pentacotripeptide-repeat region of PRORP	3702.AT5G21222.1	Eukaryota	Streptophyta	Magnoliopsida	Brassicales	Brassicaceae	Arabidopsis	Arabidopsis thaliana	unclassified	unclassified
group	41214	1	-	-	-	-	HG5468085	cellular processes and signaling	Defense mechanisms	248SQ	Psort location CytoplasmicMembrane, score	476272.RUMHYD_00516	Bacteria	Firmicutes	Clostridia	Eubacteriales	Lachnospiraceae	Blautia	various	unclassified	unclassified	0.1	-	0.1	-	0.0	-	0.0	-	1/1	1/1	1/1	1/1	1/1	1/1	1/1	1/1	1/1	1/1	1/1	1/1	0/0	0/0
member	41214	-	-	-	-	-	HG5468085	cellular processes and signaling	Defense mechanisms	248SQ	Psort location CytoplasmicMembrane, score	476272.RUMHYD_00516	Bacteria	Firmicutes	Clostridia	Eubacteriales	Lachnospiraceae	Blautia	Blautia hydrogenotrophica	unclassified	unclassified
member	41214	-	-	-	-	-	HG5468085	-	-	-	-	-	Bacteria	Firmicutes	Clostridia	Eubacteriales	Lachnospiraceae	Blautia	Blautia hydrogenotrophica CAG:147	-	-
member	41214	-	-	-	-	-	HG5468085	-	-	-	-	-	Bacteria	Firmicutes	Clostridia	Eubacteriales	Lachnospiraceae	Blautia	uncultured Blautia sp.	-	-
group	41215	1	-	-	-	-	HG5468088	metabolism	Amino acid transport and metabolism	3WGAQ	GDSL-like Lipase/Acylhydrolase	203119.Cthe_3141	Bacteria	Firmicutes	Clostridia	Eubacteriales	Oscillospiraceae	Acetivibrio	Acetivibrio thermocellus	acetyl xylan esterase (EC 3.1.1.72).	CE3	0.1	-	0.1	-	0.0	-	0.0	-	1/1	1/1	1/1	1/1	1/1	1/1	1/1	1/1	1/1	1/1	1/1	1/1	1/1	1/1
member	41215	-	-	-	-	-	HG5468088	metabolism	Amino acid transport and metabolism	3WGAQ	GDSL-like Lipase/Acylhydrolase	203119.Cthe_3141	Bacteria	Firmicutes	Clostridia	Eubacteriales	Oscillospiraceae	Acetivibrio	Acetivibrio thermocellus	acetyl xylan esterase (EC 3.1.1.72).	CE3
group	41216	1	-	-	-	-	HG5468147	poorly characterized	Function unknown	2FNFE	COG2373 Large extracellular alpha-helical protein	1203550.HMPREF1475_02005	unclassified	unclassified	unclassified	unclassified	unclassified	unclassified	unclassified	unclassified	unclassified	0.1	-	0.1	-	0.0	-	0.0	-	1/1	1/1	1/1	1/1	1/1	0/0	0/0	0/0	0/0	0/0	0/0	0/0	0/0	0/0
member	41216	-	-	-	-	-	HG5468147	poorly characterized	Function unknown	2FNFE	COG2373 Large extracellular alpha-helical protein	1203550.HMPREF1475_02005	unclassified	unclassified	unclassified	unclassified	unclassified	unclassified	unclassified	unclassified	unclassified
group	41217	1	-	-	-	-	HG5468248	unclassified	unclassified	unclassified	unclassified	unclassified	Viruses	Uroviricota	Caudoviricetes	Caudovirales	Ackermannviridae	unclassified	various	unclassified	unclassified	0.1	-	0.1	-	0.0	-	0.0	-	0/0	0/0	0/0	0/0	0/0	1/1	1/1	1/1	1/1	1/1	1/1	1/1	0/0	0/0
member	41217	-	-	-	-	-	HG5468248	unclassified	unclassified	unclassified	unclassified	unclassified	Viruses	Uroviricota	Caudoviricetes	Caudovirales	Ackermannviridae	unclassified	Ackermannviridae sp.	unclassified	unclassified
group	41218	2	832	1020	77.79	77.79	HG5468257;HG5533157	various	various	various	various	various	Bacteria	Firmicutes	Clostridia	Eubacteriales	Oscillospiraceae	Oscillibacter	Oscillibacter valericigenes	unclassified	unclassified	0.1	-	0.1	-	0.0	-	0.0	-	1/2	1/2	1/2	1/2	1/2	2/2	2/2	2/2	2/2	2/2	2/2	2/2	0/0	0/0
member	41218	-	-	-	-	-	HG5468257	cellular processes and signaling	Posttranslational modification, protein turnover, chaperones	1UM3J	S-layer homology domain	552398.HMPREF0866_02176	Bacteria	Firmicutes	Clostridia	Eubacteriales	Oscillospiraceae	Oscillibacter	Oscillibacter valericigenes	unclassified	unclassified
member	41218	-	-	-	-	-	HG5533157	poorly characterized	Function unknown	2N903	Psort location OuterMembrane, score	1226322.HMPREF1545_01995	Bacteria	Firmicutes	Clostridia	Eubacteriales	Oscillospiraceae	Oscillibacter	Oscillibacter valericigenes	unclassified	unclassified
group	41219	5	832	840	54.02	98.84	HG5468360;HG5469174;HG5471562;HG5471575;HG5472430	unclassified	unclassified	22ZT0	unclassified	411477.PARMER_03412	Bacteria	Bacteroidetes	Bacteroidia	Bacteroidales	Tannerellaceae	Parabacteroides	Parabacteroides merdae	unclassified	unclassified	0.1	-	0.1	-	0.0	-	0.0	-	5/5	5/5	5/5	3/5	3/5	5/5	5/5	5/5	5/5	5/5	5/5	4/5	0/0	0/0
member	41219	-	-	-	-	-	HG5468360	unclassified	unclassified	22ZT0	unclassified	411477.PARMER_03412	Bacteria	Bacteroidetes	Bacteroidia	Bacteroidales	Tannerellaceae	Parabacteroides	Parabacteroides merdae	unclassified	unclassified
member	41219	-	-	-	-	-	HG5469174	unclassified	unclassified	22ZT0	unclassified	411477.PARMER_03319	Bacteria	Bacteroidetes	Bacteroidia	Bacteroidales	Tannerellaceae	Parabacteroides	Parabacteroides merdae	unclassified	unclassified
member	41219	-	-	-	-	-	HG5469174	-	-	-	-	-	Bacteria	Bacteroidetes	Bacteroidia	Bacteroidales	Tannerellaceae	Parabacteroides	Parabacteroides sp. merdae-related_45_40	-	-
member	41219	-	-	-	-	-	HG5471562	unclassified	unclassified	22ZT0	unclassified	411477.PARMER_03319	Bacteria	Bacteroidetes	Bacteroidia	Bacteroidales	Tannerellaceae	Parabacteroides	Parabacteroides merdae	unclassified	unclassified
member	41219	-	-	-	-	-	HG5471575	unclassified	unclassified	22ZT0	unclassified	411477.PARMER_03412	Bacteria	Bacteroidetes	Bacteroidia	Bacteroidales	Tannerellaceae	Parabacteroides	Parabacteroides merdae	unclassified	unclassified
member	41219	-	-	-	-	-	HG5472430	unclassified	unclassified	22ZT0	unclassified	411477.PARMER_03412	Bacteria	Bacteroidetes	Bacteroidia	Bacteroidales	Tannerellaceae	Parabacteroides	Parabacteroides massiliensis	unclassified	unclassified
group	41220	1	-	-	-	-	HG5468426	information storage and processing	Replication, recombination and repair	1WEZD	Topoisomerase IV is essential for chromosome segregation. It relaxes supercoiled DNA. Performs the decatenation events required during the replication of a circular DNA molecule	634956.Geoth_2050	unclassified	unclassified	unclassified	unclassified	unclassified	unclassified	unclassified	unclassified	unclassified	0.1	-	0.1	-	0.0	-	0.0	-	1/1	1/1	1/1	1/1	1/1	0/0	0/0	0/0	0/0	0/0	0/0	0/0	0/0	0/0
member	41220	-	-	-	-	-	HG5468426	information storage and processing	Replication, recombination and repair	1WEZD	Topoisomerase IV is essential for chromosome segregation. It relaxes supercoiled DNA. Performs the decatenation events required during the replication of a circular DNA molecule	634956.Geoth_2050	unclassified	unclassified	unclassified	unclassified	unclassified	unclassified	unclassified	unclassified	unclassified
group	41221	1	-	-	-	-	HG5468434	metabolism	Carbohydrate transport and metabolism	22WQD	Domain of unknown function (DUF5127)	742767.HMPREF9456_02564	unclassified	unclassified	unclassified	unclassified	unclassified	unclassified	unclassified	alpha-L-rhamnosidase (EC 3.2.1.40); rhamnogalacturonan alpha-L-rhamnohydrolase (EC 3.2.1.174); L-Rhap-alpha-1,3-D-Apif -specific alpha-1,3-L-rhamnosidase (EC 3.2.1.-)	GH78	0.1	-	0.1	-	0.0	-	0.0	-	1/1	1/1	1/1	1/1	1/1	0/0	0/0	0/0	0/0	0/0	0/0	0/0	1/1	1/1
member	41221	-	-	-	-	-	HG5468434	metabolism	Carbohydrate transport and metabolism	22WQD	Domain of unknown function (DUF5127)	742767.HMPREF9456_02564	unclassified	unclassified	unclassified	unclassified	unclassified	unclassified	unclassified	alpha-L-rhamnosidase (EC 3.2.1.40); rhamnogalacturonan alpha-L-rhamnohydrolase (EC 3.2.1.174); L-Rhap-alpha-1,3-D-Apif -specific alpha-1,3-L-rhamnosidase (EC 3.2.1.-)	GH78
group	41222	2	832	832	100.0	100.0	HG5468448;P57078	cellular processes and signaling	Signal transduction mechanisms	36A3P	kinase 4	9544.ENSMMUP00000023719	Eukaryota	Chordata	Mammalia	Primates	Hominidae	Homo	Homo sapiens	unclassified	unclassified	0.1	-	0.1	-	0.0	-	0.0	-	2/2	2/2	2/2	2/2	2/2	2/2	2/2	2/2	2/2	2/2	2/2	2/2	0/0	0/0
member	41222	-	-	-	-	-	HG5468448	cellular processes and signaling	Signal transduction mechanisms	36A3P	kinase 4	9544.ENSMMUP00000023719	Eukaryota	Chordata	Mammalia	Primates	Hominidae	Homo	Homo sapiens	unclassified	unclassified
member	41222	-	-	-	-	-	P57078	cellular processes and signaling	Signal transduction mechanisms	36A3P	kinase 4	9544.ENSMMUP00000023719	Eukaryota	Chordata	Mammalia	Primates	Hominidae	Homo	Homo sapiens	unclassified	unclassified
group	41223	1	-	-	-	-	HG5468471	poorly characterized	Function unknown	22FXS	Catalyzes the transfer of a lysyl group from L-lysyl- tRNA(Lys) to membrane-bound phosphatidylglycerol (PG), which produces lysylphosphatidylglycerol (LPG), a major component of the bacterial membrane with a positive net charge. LPG synthesis contributes to bacterial virulence as it is involved in the resistance mechanism against cationic antimicrobial peptides (CAMP) produces by the host's immune system (defensins, cathelicidins) and by the competing microorganisms	561177.ANHYDRO_00341	Bacteria	Firmicutes	Tissierellia	Tissierellales	Peptoniphilaceae	Anaerococcus	Anaerococcus hydrogenalis	unclassified	unclassified	0.1	-	0.1	-	0.0	-	0.0	-	1/1	1/1	1/1	1/1	1/1	1/1	1/1	1/1	1/1	1/1	1/1	1/1	0/0	0/0
member	41223	-	-	-	-	-	HG5468471	poorly characterized	Function unknown	22FXS	Catalyzes the transfer of a lysyl group from L-lysyl- tRNA(Lys) to membrane-bound phosphatidylglycerol (PG), which produces lysylphosphatidylglycerol (LPG), a major component of the bacterial membrane with a positive net charge. LPG synthesis contributes to bacterial virulence as it is involved in the resistance mechanism against cationic antimicrobial peptides (CAMP) produces by the host's immune system (defensins, cathelicidins) and by the competing microorganisms	561177.ANHYDRO_00341	Bacteria	Firmicutes	Tissierellia	Tissierellales	Peptoniphilaceae	Anaerococcus	Anaerococcus hydrogenalis	unclassified	unclassified
group	41224	2	833	850	93.0	93.0	HG5468894;HG5477330	various	various	3I2IG	DIRP	various	Eukaryota	Streptophyta	Magnoliopsida	Poales	Poaceae	Oryza	Oryza sativa	unclassified	unclassified	0.1	-	0.1	-	0.0	-	0.0	-	2/2	2/2	2/2	2/2	1/2	2/2	2/2	2/2	2/2	2/2	2/2	2/2	0/0	0/0
member	41224	-	-	-	-	-	HG5468894	cellular processes and signaling	Cell cycle control, cell division, chromosome partitioning	3I2IG	DIRP	4530.OS01T0193900-01	Eukaryota	Streptophyta	Magnoliopsida	Poales	Poaceae	Oryza	Oryza sativa	unclassified	unclassified
member	41224	-	-	-	-	-	HG5468894	cellular processes and signaling	Signal transduction mechanisms	3I2IG	DIRP	4530.OS01T0193900-01	-	-	-	-	-	-	-	-	-
member	41224	-	-	-	-	-	HG5468894	information storage and processing	Chromatin structure and dynamics	3I2IG	DIRP	4530.OS01T0193900-01	-	-	-	-	-	-	-	-	-
member	41224	-	-	-	-	-	HG5477330	cellular processes and signaling	Cell cycle control, cell division, chromosome partitioning	3I2IG	DIRP	4529.ORUFI01G06570.2	Eukaryota	Streptophyta	Magnoliopsida	Poales	Poaceae	Oryza	Oryza sativa	unclassified	unclassified
member	41224	-	-	-	-	-	HG5477330	cellular processes and signaling	Signal transduction mechanisms	3I2IG	DIRP	4529.ORUFI01G06570.2	-	-	-	-	-	-	-	-	-
member	41224	-	-	-	-	-	HG5477330	information storage and processing	Chromatin structure and dynamics	3I2IG	DIRP	4529.ORUFI01G06570.2	-	-	-	-	-	-	-	-	-
group	41225	2	833	833	100.0	100.0	HG5468922;Q39123	information storage and processing	Transcription	3HZ7J	homeobox-leucine zipper protein	3702.AT4G32880.1	Eukaryota	Streptophyta	Magnoliopsida	Brassicales	Brassicaceae	Arabidopsis	various	unclassified	unclassified	0.1	-	0.1	-	0.0	-	0.0	-	2/2	2/2	2/2	2/2	2/2	2/2	2/2	2/2	2/2	2/2	2/2	2/2	0/0	0/0
member	41225	-	-	-	-	-	HG5468922	information storage and processing	Transcription	3HZ7J	homeobox-leucine zipper protein	3702.AT4G32880.1	Eukaryota	Streptophyta	Magnoliopsida	Brassicales	Brassicaceae	Arabidopsis	Arabidopsis suecica	unclassified	unclassified
member	41225	-	-	-	-	-	HG5468922	-	-	-	-	-	Eukaryota	Streptophyta	Magnoliopsida	Brassicales	Brassicaceae	Arabidopsis	Arabidopsis thaliana	-	-
member	41225	-	-	-	-	-	HG5468922	-	-	-	-	-	Eukaryota	Streptophyta	Magnoliopsida	Brassicales	Brassicaceae	Arabidopsis	Arabidopsis thaliana x Arabidopsis arenosa	-	-
member	41225	-	-	-	-	-	Q39123	information storage and processing	Transcription	3HZ7J	homeobox-leucine zipper protein	3702.AT4G32880.1	Eukaryota	Streptophyta	Magnoliopsida	Brassicales	Brassicaceae	Arabidopsis	Arabidopsis suecica	unclassified	unclassified
member	41225	-	-	-	-	-	Q39123	-	-	-	-	-	Eukaryota	Streptophyta	Magnoliopsida	Brassicales	Brassicaceae	Arabidopsis	Arabidopsis thaliana	-	-
member	41225	-	-	-	-	-	Q39123	-	-	-	-	-	Eukaryota	Streptophyta	Magnoliopsida	Brassicales	Brassicaceae	Arabidopsis	Arabidopsis thaliana x Arabidopsis arenosa	-	-
group	41226	1	-	-	-	-	HG5468934	poorly characterized	Function unknown	4AKQP	Heparinase II III-like protein	483216.BACEGG_00263	Bacteria	Bacteroidetes	Bacteroidia	Bacteroidales	Bacteroidaceae	Bacteroides	Bacteroides cellulosilyticus	chondroitin lyase / chondroitinase (EC 4.2.2.-); chondroitin AC lyase (EC 4.2.2.5)	PL35	0.1	-	0.1	-	0.0	-	0.0	-	1/1	1/1	1/1	1/1	1/1	1/1	1/1	1/1	1/1	1/1	1/1	1/1	1/1	1/1
member	41226	-	-	-	-	-	HG5468934	poorly characterized	Function unknown	4AKQP	Heparinase II III-like protein	483216.BACEGG_00263	Bacteria	Bacteroidetes	Bacteroidia	Bacteroidales	Bacteroidaceae	Bacteroides	Bacteroides cellulosilyticus	chondroitin lyase / chondroitinase (EC 4.2.2.-); chondroitin AC lyase (EC 4.2.2.5)	PL35
group	41227	2	833	1403	51.14	51.14	HG5468986;HG5581863	cellular processes and signaling	Cell cycle control, cell division, chromosome partitioning	233Y8	FtsK/SpoIIIE family	various	Bacteria	Actinobacteria	Actinomycetia	Corynebacteriales	Mycobacteriaceae	Mycobacterium	various	unclassified	unclassified	0.1	-	0.1	-	0.0	-	0.0	-	2/2	2/2	2/2	2/2	1/2	2/2	2/2	2/2	2/2	2/2	2/2	1/2	0/0	0/0
member	41227	-	-	-	-	-	HG5468986	cellular processes and signaling	Cell cycle control, cell division, chromosome partitioning	233Y8	FtsK/SpoIIIE family	419947.MRA_3933	Bacteria	Actinobacteria	Actinomycetia	Corynebacteriales	Mycobacteriaceae	Mycobacterium	Mycobacterium tuberculosis	unclassified	unclassified
member	41227	-	-	-	-	-	HG5581863	cellular processes and signaling	Cell cycle control, cell division, chromosome partitioning	233Y8	FtsK/SpoIIIE family	262316.MAP_4321c	Bacteria	Actinobacteria	Actinomycetia	Corynebacteriales	Mycobacteriaceae	Mycobacterium	Mycobacterium avium	unclassified	unclassified
group	41228	2	833	885	77.17	77.17	HG5469000;HG5493630	poorly characterized	Function unknown	2N90D	S-layer homology domain	1519439.JPJG01000096_gene875	unclassified	unclassified	unclassified	unclassified	unclassified	unclassified	unclassified	unclassified	unclassified	0.1	-	0.1	-	0.0	-	0.0	-	2/2	2/2	2/2	2/2	2/2	0/0	0/0	0/0	0/0	0/0	0/0	0/0	0/0	0/0
member	41228	-	-	-	-	-	HG5469000	poorly characterized	Function unknown	2N90D	S-layer homology domain	1519439.JPJG01000096_gene875	unclassified	unclassified	unclassified	unclassified	unclassified	unclassified	unclassified	unclassified	unclassified
member	41228	-	-	-	-	-	HG5493630	poorly characterized	Function unknown	2N90D	S-layer homology domain	1519439.JPJG01000096_gene875	unclassified	unclassified	unclassified	unclassified	unclassified	unclassified	unclassified	unclassified	unclassified
group	41229	2	834	839	88.93	88.93	HG5469237;HG5471622	unclassified	unclassified	4APNH	unclassified	471870.BACINT_00778	Bacteria	Bacteroidetes	Bacteroidia	Bacteroidales	Bacteroidaceae	Phocaeicola	Phocaeicola coprocola	unclassified	unclassified	0.1	-	0.1	-	0.0	-	0.0	-	2/2	2/2	2/2	2/2	2/2	1/2	1/2	1/2	1/2	1/2	1/2	1/2	0/0	0/0
member	41229	-	-	-	-	-	HG5469237	unclassified	unclassified	4APNH	unclassified	471870.BACINT_00778	unclassified	unclassified	unclassified	unclassified	unclassified	unclassified	unclassified	unclassified	unclassified
member	41229	-	-	-	-	-	HG5471622	unclassified	unclassified	4APNH	unclassified	471870.BACINT_00778	Bacteria	Bacteroidetes	Bacteroidia	Bacteroidales	Bacteroidaceae	Phocaeicola	Phocaeicola coprocola	unclassified	unclassified
group	41230	2	834	834	97.12	97.12	HG5469242;HG5469404	metabolism	Inorganic ion transport and metabolism	4ANXY	TonB-dependent Receptor Plug Domain	1077285.AGDG01000018_gene446	Bacteria	Bacteroidetes	Bacteroidia	Bacteroidales	Bacteroidaceae	Bacteroides	Bacteroides sp. CAG:144	unclassified	unclassified	0.1	-	0.1	-	0.0	-	0.0	-	2/2	2/2	2/2	2/2	2/2	2/2	2/2	2/2	2/2	2/2	2/2	2/2	0/0	0/0
member	41230	-	-	-	-	-	HG5469242	metabolism	Inorganic ion transport and metabolism	4ANXY	TonB-dependent Receptor Plug Domain	1077285.AGDG01000018_gene446	Bacteria	Bacteroidetes	Bacteroidia	Bacteroidales	Bacteroidaceae	Bacteroides	Bacteroides sp. CAG:144	unclassified	unclassified
member	41230	-	-	-	-	-	HG5469404	metabolism	Inorganic ion transport and metabolism	4ANXY	TonB-dependent Receptor Plug Domain	1077285.AGDG01000018_gene446	Bacteria	Bacteroidetes	Bacteroidia	Bacteroidales	Bacteroidaceae	Bacteroides	Bacteroides sp. CAG:144	unclassified	unclassified
group	41231	1	-	-	-	-	HG5469292	cellular processes and signaling	Posttranslational modification, protein turnover, chaperones	3WH4M	ATP-dependent serine protease that mediates the selective degradation of mutant and abnormal proteins as well as certain short-lived regulatory proteins. Required for cellular homeostasis and for survival from DNA damage and developmental changes induced by stress. Degrades polypeptides processively to yield small peptide fragments that are 5 to 10 amino acids long. Binds to DNA in a double-stranded, site-specific manner	537013.CLOSTMETH_03901	Bacteria	Firmicutes	Clostridia	Eubacteriales	Oscillospiraceae	unclassified	various	unclassified	unclassified	0.1	-	0.1	-	0.0	-	0.0	-	1/1	1/1	1/1	1/1	1/1	1/1	1/1	1/1	1/1	1/1	1/1	1/1	0/0	0/0
member	41231	-	-	-	-	-	HG5469292	cellular processes and signaling	Posttranslational modification, protein turnover, chaperones	3WH4M	ATP-dependent serine protease that mediates the selective degradation of mutant and abnormal proteins as well as certain short-lived regulatory proteins. Required for cellular homeostasis and for survival from DNA damage and developmental changes induced by stress. Degrades polypeptides processively to yield small peptide fragments that are 5 to 10 amino acids long. Binds to DNA in a double-stranded, site-specific manner	537013.CLOSTMETH_03901	Bacteria	Firmicutes	Clostridia	Eubacteriales	Oscillospiraceae	unclassified	[Clostridium] methylpentosum	unclassified	unclassified
group	41232	3	834	845	85.75	97.88	HG5469351;HG5470315;HG5474606	unclassified	unclassified	24V4Y	unclassified	883109.HMPREF0380_01597	unclassified	unclassified	unclassified	unclassified	unclassified	unclassified	unclassified	unclassified	unclassified	0.1	-	0.1	-	0.0	-	0.0	-	3/3	3/3	3/3	3/3	3/3	0/0	0/0	0/0	0/0	0/0	0/0	0/0	0/0	0/0
member	41232	-	-	-	-	-	HG5469351	unclassified	unclassified	24V4Y	unclassified	883109.HMPREF0380_01597	unclassified	unclassified	unclassified	unclassified	unclassified	unclassified	unclassified	unclassified	unclassified
member	41232	-	-	-	-	-	HG5470315	unclassified	unclassified	24V4Y	unclassified	883109.HMPREF0380_01597	unclassified	unclassified	unclassified	unclassified	unclassified	unclassified	unclassified	unclassified	unclassified
member	41232	-	-	-	-	-	HG5474606	unclassified	unclassified	24V4Y	unclassified	883109.HMPREF0380_01597	unclassified	unclassified	unclassified	unclassified	unclassified	unclassified	unclassified	unclassified	unclassified
group	41233	2	834	841	97.74	97.74	HG5469361;HG5472969	unclassified	unclassified	unclassified	unclassified	unclassified	Bacteria	Candidatus Melainabacteria	unclassified	various	various	various	various	unclassified	unclassified	0.1	-	0.1	-	0.0	-	0.0	-	0/0	0/0	0/0	0/0	0/0	2/2	2/2	2/2	2/2	1/2	1/2	1/2	0/0	0/0
member	41233	-	-	-	-	-	HG5469361	unclassified	unclassified	unclassified	unclassified	unclassified	Bacteria	Candidatus Melainabacteria	unclassified	Candidatus Gastranaerophilales	unclassified	unclassified	Candidatus Gastranaerophilales bacterium HUM_15	unclassified	unclassified
member	41233	-	-	-	-	-	HG5469361	-	-	-	-	-	Bacteria	Candidatus Melainabacteria	unclassified	Candidatus Gastranaerophilales	unclassified	unclassified	Candidatus Gastranaerophilales bacterium HUM_4	-	-
member	41233	-	-	-	-	-	HG5469361	-	-	-	-	-	Bacteria	Candidatus Melainabacteria	unclassified	Candidatus Gastranaerophilales	unclassified	unclassified	Candidatus Gastranaerophilales bacterium HUM_5	-	-
member	41233	-	-	-	-	-	HG5472969	unclassified	unclassified	unclassified	unclassified	unclassified	Bacteria	Candidatus Melainabacteria	unclassified	Candidatus Gastranaerophilales	unclassified	unclassified	Candidatus Gastranaerophilales bacterium HUM_10	unclassified	unclassified
member	41233	-	-	-	-	-	HG5472969	-	-	-	-	-	Bacteria	Candidatus Melainabacteria	unclassified	Candidatus Gastranaerophilales	unclassified	unclassified	Candidatus Gastranaerophilales bacterium HUM_16	-	-
group	41234	1	-	-	-	-	HG5469563	cellular processes and signaling	Intracellular trafficking, secretion, and vesicular transport	4AMGR	Conjugation system ATPase, TraG family	457424.BFAG_00788	Bacteria	Bacteroidetes	Bacteroidia	Bacteroidales	Bacteroidaceae	Bacteroides	Bacteroides fragilis	unclassified	unclassified	0.1	-	0.1	-	0.0	-	0.0	-	1/1	1/1	1/1	1/1	1/1	1/1	1/1	1/1	1/1	1/1	1/1	1/1	0/0	0/0
member	41234	-	-	-	-	-	HG5469563	cellular processes and signaling	Intracellular trafficking, secretion, and vesicular transport	4AMGR	Conjugation system ATPase, TraG family	457424.BFAG_00788	Bacteria	Bacteroidetes	Bacteroidia	Bacteroidales	Bacteroidaceae	Bacteroides	Bacteroides fragilis	unclassified	unclassified
group	41235	1	-	-	-	-	HG5469572	unclassified	unclassified	2FPXU	unclassified	742726.HMPREF9448_00197	unclassified	unclassified	unclassified	unclassified	unclassified	unclassified	unclassified	unclassified	unclassified	0.1	-	0.1	-	0.0	-	0.0	-	1/1	1/1	1/1	1/1	1/1	0/0	0/0	0/0	0/0	0/0	0/0	0/0	0/0	0/0
member	41235	-	-	-	-	-	HG5469572	unclassified	unclassified	2FPXU	unclassified	742726.HMPREF9448_00197	unclassified	unclassified	unclassified	unclassified	unclassified	unclassified	unclassified	unclassified	unclassified
group	41236	1	-	-	-	-	HG5469596	cellular processes and signaling	Cell wall/membrane/envelope biogenesis	3EY3T	Part of the outer membrane protein assembly complex, which is involved in assembly and insertion of beta-barrel proteins into the outer membrane	78245.Xaut_4431	Bacteria	Proteobacteria	Alphaproteobacteria	Hyphomicrobiales	Xanthobacteraceae	Xanthobacter	Xanthobacter autotrophicus	unclassified	unclassified	0.1	-	0.1	-	0.0	-	0.0	-	1/1	1/1	1/1	1/1	1/1	1/1	1/1	1/1	1/1	1/1	1/1	1/1	0/0	0/0
member	41236	-	-	-	-	-	HG5469596	cellular processes and signaling	Cell wall/membrane/envelope biogenesis	3EY3T	Part of the outer membrane protein assembly complex, which is involved in assembly and insertion of beta-barrel proteins into the outer membrane	78245.Xaut_4431	Bacteria	Proteobacteria	Alphaproteobacteria	Hyphomicrobiales	Xanthobacteraceae	Xanthobacter	Xanthobacter autotrophicus	unclassified	unclassified
group	41237	2	834	834	99.88	99.88	HG5469628;Q03WH4	information storage and processing	Translation, ribosomal structure and biogenesis	4AWJD	One of the essential components for the initiation of protein synthesis. Protects formylmethionyl-tRNA from spontaneous hydrolysis and promotes its binding to the 30S ribosomal subunits. Also involved in the hydrolysis of GTP during the formation of the 70S ribosomal complex	203120.LEUM_1355	Bacteria	Firmicutes	Bacilli	Lactobacillales	Lactobacillaceae	Leuconostoc	Leuconostoc mesenteroides	unclassified	unclassified	0.1	-	0.1	-	0.0	-	0.0	-	2/2	2/2	2/2	2/2	2/2	2/2	2/2	2/2	2/2	2/2	2/2	2/2	0/0	0/0
member	41237	-	-	-	-	-	HG5469628	information storage and processing	Translation, ribosomal structure and biogenesis	4AWJD	One of the essential components for the initiation of protein synthesis. Protects formylmethionyl-tRNA from spontaneous hydrolysis and promotes its binding to the 30S ribosomal subunits. Also involved in the hydrolysis of GTP during the formation of the 70S ribosomal complex	203120.LEUM_1355	Bacteria	Firmicutes	Bacilli	Lactobacillales	Lactobacillaceae	Leuconostoc	Leuconostoc mesenteroides	unclassified	unclassified
member	41237	-	-	-	-	-	Q03WH4	information storage and processing	Translation, ribosomal structure and biogenesis	4AWJD	One of the essential components for the initiation of protein synthesis. Protects formylmethionyl-tRNA from spontaneous hydrolysis and promotes its binding to the 30S ribosomal subunits. Also involved in the hydrolysis of GTP during the formation of the 70S ribosomal complex	203120.LEUM_1355	Bacteria	Firmicutes	Bacilli	Lactobacillales	Lactobacillaceae	Leuconostoc	Leuconostoc mesenteroides	unclassified	unclassified
group	41238	1	-	-	-	-	HG5469648	poorly characterized	Function unknown	4B6F2	AAA-like domain	226185.EF_2517	Bacteria	Firmicutes	Bacilli	Lactobacillales	Enterococcaceae	Enterococcus	Enterococcus faecalis	unclassified	unclassified	0.1	-	0.1	-	0.0	-	0.0	-	1/1	1/1	1/1	1/1	1/1	1/1	1/1	1/1	1/1	1/1	1/1	1/1	0/0	0/0
member	41238	-	-	-	-	-	HG5469648	poorly characterized	Function unknown	4B6F2	AAA-like domain	226185.EF_2517	Bacteria	Firmicutes	Bacilli	Lactobacillales	Enterococcaceae	Enterococcus	Enterococcus faecalis	unclassified	unclassified
group	41239	2	835	911	47.32	47.32	HG5469699;HG5503049	various	various	various	various	various	Eukaryota	Streptophyta	Magnoliopsida	Poales	Poaceae	Oryza	Oryza sativa	unclassified	unclassified	0.1	-	0.1	-	0.0	-	0.0	-	1/2	1/2	1/2	1/2	1/2	2/2	2/2	2/2	2/2	2/2	2/2	2/2	0/0	0/0
member	41239	-	-	-	-	-	HG5469699	poorly characterized	Function unknown	KOG4658	ADP binding	37682.EMT16342	Eukaryota	Streptophyta	Magnoliopsida	Poales	Poaceae	Oryza	Oryza sativa	unclassified	unclassified
member	41239	-	-	-	-	-	HG5503049	cellular processes and signaling	Cell wall/membrane/envelope biogenesis	3GI5J	aspartic-type endopeptidase activity	57918.XP_004288697.1	Eukaryota	Streptophyta	Magnoliopsida	Poales	Poaceae	Oryza	Oryza sativa	unclassified	unclassified
group	41240	5	835	981	85.12	100.0	HG5469724;HG5492473;HG5519730;HG5523608;Q9BYT9	metabolism	Inorganic ion transport and metabolism	4MXNP	Dimerisation domain of Ca+-activated chloride-channel, anoctamin	9598.ENSPTRP00000006001	various	various	various	various	various	various	various	unclassified	unclassified	0.1	-	0.1	-	0.0	-	0.0	-	5/5	5/5	5/5	5/5	5/5	5/5	5/5	5/5	5/5	5/5	5/5	5/5	0/0	0/0
member	41240	-	-	-	-	-	HG5469724	metabolism	Inorganic ion transport and metabolism	4MXNP	Dimerisation domain of Ca+-activated chloride-channel, anoctamin	9598.ENSPTRP00000006001	Eukaryota	Chordata	Mammalia	Primates	Hominidae	Gorilla	Gorilla gorilla	unclassified	unclassified
member	41240	-	-	-	-	-	HG5469724	-	-	-	-	-	Eukaryota	Chordata	Mammalia	Primates	Hominidae	Homo	Homo sapiens	-	-
member	41240	-	-	-	-	-	HG5469724	-	-	-	-	-	Eukaryota	Chordata	Mammalia	Primates	Hominidae	Pan	Pan paniscus	-	-
member	41240	-	-	-	-	-	HG5469724	-	-	-	-	-	Eukaryota	Chordata	Mammalia	Primates	Hominidae	Pan	Pan troglodytes	-	-
member	41240	-	-	-	-	-	HG5469724	-	-	-	-	-	unclassified	unclassified	unclassified	unclassified	unclassified	unclassified	synthetic construct	-	-
member	41240	-	-	-	-	-	HG5492473	metabolism	Inorganic ion transport and metabolism	4MXNP	Dimerisation domain of Ca+-activated chloride-channel, anoctamin	9598.ENSPTRP00000006001	Eukaryota	Chordata	Mammalia	Primates	Hominidae	Homo	Homo sapiens	unclassified	unclassified
member	41240	-	-	-	-	-	HG5519730	metabolism	Inorganic ion transport and metabolism	4MXNP	Dimerisation domain of Ca+-activated chloride-channel, anoctamin	9598.ENSPTRP00000006001	Eukaryota	Chordata	Mammalia	Primates	Hominidae	Homo	Homo sapiens	unclassified	unclassified
member	41240	-	-	-	-	-	HG5519730	-	-	-	-	-	Eukaryota	Chordata	Mammalia	Primates	Hominidae	Pan	Pan paniscus	-	-
member	41240	-	-	-	-	-	HG5519730	-	-	-	-	-	Eukaryota	Chordata	Mammalia	Primates	Hominidae	Pan	Pan troglodytes	-	-
member	41240	-	-	-	-	-	HG5519730	-	-	-	-	-	unclassified	unclassified	unclassified	unclassified	unclassified	unclassified	synthetic construct	-	-
member	41240	-	-	-	-	-	HG5523608	metabolism	Inorganic ion transport and metabolism	4MXNP	Dimerisation domain of Ca+-activated chloride-channel, anoctamin	9598.ENSPTRP00000006001	Eukaryota	Chordata	Mammalia	Primates	Hominidae	Homo	Homo sapiens	unclassified	unclassified
member	41240	-	-	-	-	-	HG5523608	-	-	-	-	-	Eukaryota	Chordata	Mammalia	Primates	Hominidae	Pan	Pan paniscus	-	-
member	41240	-	-	-	-	-	HG5523608	-	-	-	-	-	Eukaryota	Chordata	Mammalia	Primates	Hominidae	Pan	Pan troglodytes	-	-
member	41240	-	-	-	-	-	HG5523608	-	-	-	-	-	unclassified	unclassified	unclassified	unclassified	unclassified	unclassified	synthetic construct	-	-
member	41240	-	-	-	-	-	Q9BYT9	metabolism	Inorganic ion transport and metabolism	4MXNP	Dimerisation domain of Ca+-activated chloride-channel, anoctamin	9598.ENSPTRP00000006001	Eukaryota	Chordata	Mammalia	Primates	Hominidae	Homo	Homo sapiens	unclassified	unclassified
member	41240	-	-	-	-	-	Q9BYT9	-	-	-	-	-	Eukaryota	Chordata	Mammalia	Primates	Hominidae	Pan	Pan paniscus	-	-
member	41240	-	-	-	-	-	Q9BYT9	-	-	-	-	-	Eukaryota	Chordata	Mammalia	Primates	Hominidae	Pan	Pan troglodytes	-	-
member	41240	-	-	-	-	-	Q9BYT9	-	-	-	-	-	unclassified	unclassified	unclassified	unclassified	unclassified	unclassified	synthetic construct	-	-
group	41241	2	835	835	99.76	99.76	HG5469740;HG5470120	cellular processes and signaling	Signal transduction mechanisms	24GD4	Domain present in phytochromes and cGMP-specific phosphodiesterases.	411474.COPEUT_01010	Bacteria	Firmicutes	Clostridia	Eubacteriales	Lachnospiraceae	Coprococcus	various	unclassified	unclassified	0.1	-	0.1	-	0.0	-	0.0	-	2/2	2/2	2/2	2/2	2/2	2/2	2/2	2/2	2/2	2/2	2/2	1/2	0/0	0/0
member	41241	-	-	-	-	-	HG5469740	cellular processes and signaling	Signal transduction mechanisms	24GD4	Domain present in phytochromes and cGMP-specific phosphodiesterases.	411474.COPEUT_01010	Bacteria	Firmicutes	Clostridia	Eubacteriales	Lachnospiraceae	Coprococcus	Coprococcus sp. OM06-34AC	unclassified	unclassified
member	41241	-	-	-	-	-	HG5470120	cellular processes and signaling	Signal transduction mechanisms	24GD4	Domain present in phytochromes and cGMP-specific phosphodiesterases.	411474.COPEUT_01010	Bacteria	Firmicutes	Clostridia	Eubacteriales	Lachnospiraceae	Coprococcus	Coprococcus sp. ART55/1	unclassified	unclassified
group	41242	1	-	-	-	-	HG5469816	metabolism	Carbohydrate transport and metabolism	1XU6K	belongs to the glycosyl hydrolase 13 family	945550.VISI1226_06988	Bacteria	Proteobacteria	Gammaproteobacteria	Vibrionales	Vibrionaceae	Vibrio	Vibrio metoecus	unclassified	unclassified	0.1	-	0.1	-	0.0	-	0.0	-	1/1	1/1	1/1	1/1	1/1	1/1	1/1	1/1	1/1	1/1	1/1	1/1	0/0	0/0
member	41242	-	-	-	-	-	HG5469816	metabolism	Carbohydrate transport and metabolism	1XU6K	belongs to the glycosyl hydrolase 13 family	945550.VISI1226_06988	Bacteria	Proteobacteria	Gammaproteobacteria	Vibrionales	Vibrionaceae	Vibrio	Vibrio metoecus	unclassified	unclassified
group	41243	1	-	-	-	-	HG5469832	cellular processes and signaling	Intracellular trafficking, secretion, and vesicular transport	4ACTW	PFAM CagE, TrbE, VirB component of type IV transporter system	543728.Vapar_5816	Bacteria	Proteobacteria	Betaproteobacteria	Burkholderiales	Comamonadaceae	Variovorax	Variovorax paradoxus	unclassified	unclassified	0.1	-	0.1	-	0.0	-	0.0	-	1/1	1/1	1/1	1/1	1/1	1/1	1/1	1/1	1/1	1/1	1/1	1/1	0/0	0/0
member	41243	-	-	-	-	-	HG5469832	cellular processes and signaling	Intracellular trafficking, secretion, and vesicular transport	4ACTW	PFAM CagE, TrbE, VirB component of type IV transporter system	543728.Vapar_5816	Bacteria	Proteobacteria	Betaproteobacteria	Burkholderiales	Comamonadaceae	Variovorax	Variovorax paradoxus	unclassified	unclassified
group	41244	1	-	-	-	-	HG5469960	cellular processes and signaling	Cell cycle control, cell division, chromosome partitioning	2JRGY	nuclear chromosome segregation	1430440.MGMSRv2_0534	Bacteria	Proteobacteria	Alphaproteobacteria	Rhodospirillales	Azospirillaceae	Azospirillum	Azospirillum sp. CAG:239	unclassified	unclassified	0.1	-	0.1	-	0.0	-	0.0	-	1/1	1/1	1/1	1/1	1/1	1/1	1/1	1/1	1/1	1/1	1/1	1/1	0/0	0/0
member	41244	-	-	-	-	-	HG5469960	cellular processes and signaling	Cell cycle control, cell division, chromosome partitioning	2JRGY	nuclear chromosome segregation	1430440.MGMSRv2_0534	Bacteria	Proteobacteria	Alphaproteobacteria	Rhodospirillales	Azospirillaceae	Azospirillum	Azospirillum sp. CAG:239	unclassified	unclassified
group	41245	1	-	-	-	-	HG5469962	information storage and processing	Replication, recombination and repair	3VNX4	Helicase C-terminal domain protein	999413.HMPREF1094_00594	unclassified	unclassified	unclassified	unclassified	unclassified	unclassified	unclassified	unclassified	unclassified	0.1	-	0.1	-	0.0	-	0.0	-	1/1	1/1	1/1	1/1	1/1	0/0	0/0	0/0	0/0	0/0	0/0	0/0	0/0	0/0
member	41245	-	-	-	-	-	HG5469962	information storage and processing	Replication, recombination and repair	3VNX4	Helicase C-terminal domain protein	999413.HMPREF1094_00594	unclassified	unclassified	unclassified	unclassified	unclassified	unclassified	unclassified	unclassified	unclassified
group	41246	1	-	-	-	-	HG5470148	metabolism	Carbohydrate transport and metabolism	4APCS	Alpha-N-acetylglucosaminidase (NAGLU) tim-barrel domain	1121098.HMPREF1534_00087	Bacteria	Bacteroidetes	Bacteroidia	Bacteroidales	Bacteroidaceae	Phocaeicola	Phocaeicola massiliensis	alpha-N-acetylglucosaminidase (EC 3.2.1.50)	GH89	0.1	-	0.1	-	0.0	-	0.0	-	1/1	1/1	1/1	1/1	1/1	1/1	1/1	1/1	1/1	1/1	1/1	1/1	1/1	1/1
member	41246	-	-	-	-	-	HG5470148	metabolism	Carbohydrate transport and metabolism	4APCS	Alpha-N-acetylglucosaminidase (NAGLU) tim-barrel domain	1121098.HMPREF1534_00087	Bacteria	Bacteroidetes	Bacteroidia	Bacteroidales	Bacteroidaceae	Phocaeicola	Phocaeicola massiliensis	alpha-N-acetylglucosaminidase (EC 3.2.1.50)	GH89
group	41247	1	-	-	-	-	HG5470208	poorly characterized	Function unknown	3VR6F	Sel1-like repeats.	469596.HMPREF9488_00327	Bacteria	Firmicutes	Erysipelotrichia	Erysipelotrichales	Coprobacillaceae	Catenibacterium	Catenibacterium mitsuokai	unclassified	unclassified	0.1	-	0.1	-	0.0	-	0.0	-	1/1	1/1	1/1	1/1	1/1	1/1	1/1	1/1	1/1	1/1	1/1	1/1	0/0	0/0
member	41247	-	-	-	-	-	HG5470208	poorly characterized	Function unknown	3VR6F	Sel1-like repeats.	469596.HMPREF9488_00327	Bacteria	Firmicutes	Erysipelotrichia	Erysipelotrichales	Coprobacillaceae	Catenibacterium	Catenibacterium mitsuokai	unclassified	unclassified
group	41248	1	-	-	-	-	HG5470349	poorly characterized	Function unknown	47FHN	Protein of unknown function	452659.RrIowa_1422	Bacteria	Proteobacteria	Alphaproteobacteria	Rickettsiales	Rickettsiaceae	Rickettsia	Rickettsia rickettsii	unclassified	unclassified	0.1	-	0.1	-	0.0	-	0.0	-	1/1	1/1	1/1	1/1	1/1	1/1	1/1	1/1	1/1	1/1	1/1	1/1	0/0	0/0
member	41248	-	-	-	-	-	HG5470349	poorly characterized	Function unknown	47FHN	Protein of unknown function	452659.RrIowa_1422	Bacteria	Proteobacteria	Alphaproteobacteria	Rickettsiales	Rickettsiaceae	Rickettsia	Rickettsia rickettsii	unclassified	unclassified
group	41249	2	836	853	97.3	97.3	HG5470449;HG5478266	unclassified	unclassified	4ANEM	unclassified	1077285.AGDG01000022_gene1237	Bacteria	Bacteroidetes	Bacteroidia	Bacteroidales	Prevotellaceae	Prevotella	Prevotella sp. P5-108	unclassified	unclassified	0.1	-	0.1	-	0.0	-	0.0	-	2/2	2/2	2/2	2/2	2/2	2/2	2/2	2/2	2/2	2/2	2/2	2/2	0/0	0/0
member	41249	-	-	-	-	-	HG5470449	unclassified	unclassified	4ANEM	unclassified	1077285.AGDG01000022_gene1237	Bacteria	Bacteroidetes	Bacteroidia	Bacteroidales	Prevotellaceae	Prevotella	Prevotella sp. P5-108	unclassified	unclassified
member	41249	-	-	-	-	-	HG5478266	unclassified	unclassified	4ANEM	unclassified	1077285.AGDG01000022_gene1237	Bacteria	Bacteroidetes	Bacteroidia	Bacteroidales	Prevotellaceae	Prevotella	Prevotella sp. P5-108	unclassified	unclassified
group	41250	4	836	1533	51.73	92.77	HG5470513;HG5565728;HG5586495;HG5588115	metabolism	Carbohydrate transport and metabolism	3Y044	COG COG3669 Alpha-L-fucosidase	411460.RUMTOR_02528	Bacteria	Firmicutes	Clostridia	Eubacteriales	Lachnospiraceae	Mediterraneibacter	[Ruminococcus] torques	alpha-L-fucosidase (EC 3.2.1.51)	GH151	0.1	-	0.1	-	0.0	-	0.0	-	4/4	4/4	4/4	4/4	4/4	4/4	4/4	4/4	4/4	4/4	3/4	3/4	4/4	4/4
member	41250	-	-	-	-	-	HG5470513	metabolism	Carbohydrate transport and metabolism	3Y044	COG COG3669 Alpha-L-fucosidase	411460.RUMTOR_02528	Bacteria	Firmicutes	Clostridia	Eubacteriales	Lachnospiraceae	unclassified	Lachnospiraceae bacterium 8_1_57FAA	alpha-L-fucosidase (EC 3.2.1.51)	GH151
member	41250	-	-	-	-	-	HG5565728	metabolism	Carbohydrate transport and metabolism	3Y044	COG COG3669 Alpha-L-fucosidase	411460.RUMTOR_02528	Bacteria	Firmicutes	Clostridia	Eubacteriales	Lachnospiraceae	Mediterraneibacter	[Ruminococcus] torques	alpha-L-fucosidase (EC 3.2.1.51)	GH151
member	41250	-	-	-	-	-	HG5565728	-	-	-	-	-	Bacteria	Firmicutes	Clostridia	Eubacteriales	Lachnospiraceae	unclassified	Lachnospiraceae bacterium 1_1_57FAA	-	-
member	41250	-	-	-	-	-	HG5565728	-	-	-	-	-	Bacteria	Firmicutes	Clostridia	Eubacteriales	Oscillospiraceae	Ruminococcus	uncultured Ruminococcus sp.	-	-
member	41250	-	-	-	-	-	HG5586495	metabolism	Carbohydrate transport and metabolism	3Y044	COG COG3669 Alpha-L-fucosidase	411460.RUMTOR_02528	Bacteria	Firmicutes	Clostridia	Eubacteriales	Lachnospiraceae	Mediterraneibacter	[Ruminococcus] torques	alpha-L-fucosidase (EC 3.2.1.51)	GH151
member	41250	-	-	-	-	-	HG5588115	metabolism	Carbohydrate transport and metabolism	3Y044	COG COG3669 Alpha-L-fucosidase	411460.RUMTOR_02528	Bacteria	Firmicutes	Clostridia	Eubacteriales	Lachnospiraceae	Mediterraneibacter	[Ruminococcus] torques	alpha-L-fucosidase (EC 3.2.1.51)	GH151
group	41251	1	-	-	-	-	HG5470531	poorly characterized	Function unknown	COG1520	amino acid activation for nonribosomal peptide biosynthetic process	1123277.KB893173_gene1717	unclassified	unclassified	unclassified	unclassified	unclassified	unclassified	unclassified	unclassified	unclassified	0.1	-	0.1	-	0.0	-	0.0	-	1/1	1/1	1/1	1/1	1/1	0/0	0/0	0/0	0/0	0/0	0/0	0/0	0/0	0/0
member	41251	-	-	-	-	-	HG5470531	poorly characterized	Function unknown	COG1520	amino acid activation for nonribosomal peptide biosynthetic process	1123277.KB893173_gene1717	unclassified	unclassified	unclassified	unclassified	unclassified	unclassified	unclassified	unclassified	unclassified
group	41252	1	-	-	-	-	HG5470647	metabolism	Carbohydrate transport and metabolism	4AKB3	COG NOG09951 non supervised orthologous group	1121101.HMPREF1532_00838	Bacteria	Bacteroidetes	Bacteroidia	Bacteroidales	Bacteroidaceae	Bacteroides	Bacteroides nordii	Fujimoto et al. [PMID : 23486481] disclosed the L-rhamnose binding activity and 3-D structure of the CBM67 of Streptomyces avermitilis alpha-L-rhamnosidase (SaRha78A);	CBM67	0.1	-	0.1	-	0.0	-	0.0	-	1/1	1/1	1/1	1/1	1/1	1/1	1/1	1/1	1/1	1/1	1/1	1/1	1/1	1/1
member	41252	-	-	-	-	-	HG5470647	metabolism	Carbohydrate transport and metabolism	4AKB3	COG NOG09951 non supervised orthologous group	1121101.HMPREF1532_00838	Bacteria	Bacteroidetes	Bacteroidia	Bacteroidales	Bacteroidaceae	Bacteroides	Bacteroides nordii	Fujimoto et al. [PMID : 23486481] disclosed the L-rhamnose binding activity and 3-D structure of the CBM67 of Streptomyces avermitilis alpha-L-rhamnosidase (SaRha78A);	CBM67
group	41253	1	-	-	-	-	HG5470690	information storage and processing	Replication, recombination and repair	3EYC2	Helicase associated domain (HA2)  Add an annotation	78245.Xaut_2129	Bacteria	Proteobacteria	Alphaproteobacteria	Hyphomicrobiales	Xanthobacteraceae	Xanthobacter	Xanthobacter autotrophicus	unclassified	unclassified	0.1	-	0.1	-	0.0	-	0.0	-	1/1	1/1	1/1	1/1	1/1	1/1	1/1	1/1	1/1	1/1	1/1	1/1	0/0	0/0
member	41253	-	-	-	-	-	HG5470690	information storage and processing	Replication, recombination and repair	3EYC2	Helicase associated domain (HA2)  Add an annotation	78245.Xaut_2129	Bacteria	Proteobacteria	Alphaproteobacteria	Hyphomicrobiales	Xanthobacteraceae	Xanthobacter	Xanthobacter autotrophicus	unclassified	unclassified
group	41254	1	-	-	-	-	HG5470746	cellular processes and signaling	Defense mechanisms	3WGYJ	Pfam:Methyltransf_26	641112.ACOK01000112_gene2162	unclassified	unclassified	unclassified	unclassified	unclassified	unclassified	unclassified	unclassified	unclassified	0.1	-	0.1	-	0.0	-	0.0	-	1/1	1/1	1/1	1/1	1/1	0/0	0/0	0/0	0/0	0/0	0/0	0/0	0/0	0/0
member	41254	-	-	-	-	-	HG5470746	cellular processes and signaling	Defense mechanisms	3WGYJ	Pfam:Methyltransf_26	641112.ACOK01000112_gene2162	unclassified	unclassified	unclassified	unclassified	unclassified	unclassified	unclassified	unclassified	unclassified
group	41255	1	-	-	-	-	HG5470900	cellular processes and signaling	Defense mechanisms	4BXJP	FtsX-like permease family	511680.BUTYVIB_01420	Bacteria	Firmicutes	Clostridia	Eubacteriales	Lachnospiraceae	Butyrivibrio	Butyrivibrio sp. CAG:318	unclassified	unclassified	0.1	-	0.1	-	0.0	-	0.0	-	1/1	1/1	1/1	1/1	1/1	1/1	1/1	1/1	1/1	1/1	1/1	1/1	0/0	0/0
member	41255	-	-	-	-	-	HG5470900	cellular processes and signaling	Defense mechanisms	4BXJP	FtsX-like permease family	511680.BUTYVIB_01420	Bacteria	Firmicutes	Clostridia	Eubacteriales	Lachnospiraceae	Butyrivibrio	Butyrivibrio sp. CAG:318	unclassified	unclassified
group	41256	3	837	877	74.8	100.0	HG5470910;HG5489757;Q8IW52	cellular processes and signaling	Signal transduction mechanisms	4MZIR	Leucine Rich repeats (2 copies)	9606.ENSP00000469205	various	various	various	various	various	various	various	unclassified	unclassified	0.1	-	0.1	-	0.0	-	0.0	-	3/3	3/3	2/3	2/3	2/3	3/3	3/3	3/3	3/3	3/3	2/3	2/3	0/0	0/0
member	41256	-	-	-	-	-	HG5470910	cellular processes and signaling	Signal transduction mechanisms	4MZIR	Leucine Rich repeats (2 copies)	9606.ENSP00000469205	Eukaryota	Chordata	Mammalia	Primates	Hominidae	Homo	Homo sapiens	unclassified	unclassified
member	41256	-	-	-	-	-	HG5470910	-	-	-	-	-	unclassified	unclassified	unclassified	unclassified	unclassified	unclassified	Human ORFeome Gateway entry vector	-	-
member	41256	-	-	-	-	-	HG5470910	-	-	-	-	-	unclassified	unclassified	unclassified	unclassified	unclassified	unclassified	synthetic construct	-	-
member	41256	-	-	-	-	-	HG5489757	cellular processes and signaling	Signal transduction mechanisms	35650	SLIT and NTRK-like	9778.XP_004380991.1	Eukaryota	Chordata	Mammalia	Primates	Hominidae	Pan	Pan paniscus	unclassified	unclassified
member	41256	-	-	-	-	-	Q8IW52	cellular processes and signaling	Signal transduction mechanisms	4MZIR	Leucine Rich repeats (2 copies)	9606.ENSP00000469205	Eukaryota	Chordata	Mammalia	Primates	Hominidae	Homo	Homo sapiens	unclassified	unclassified
member	41256	-	-	-	-	-	Q8IW52	-	-	-	-	-	unclassified	unclassified	unclassified	unclassified	unclassified	unclassified	Human ORFeome Gateway entry vector	-	-
member	41256	-	-	-	-	-	Q8IW52	-	-	-	-	-	unclassified	unclassified	unclassified	unclassified	unclassified	unclassified	synthetic construct	-	-
group	41257	2	837	849	90.84	90.84	HG5470927;HG5476718	various	various	248TS	Psort location	622312.ROSEINA2194_01259	Bacteria	Firmicutes	Clostridia	Eubacteriales	Clostridiaceae	Hungatella	Hungatella hathewayi	unclassified	unclassified	0.1	-	0.1	-	0.0	-	0.0	-	2/2	2/2	2/2	2/2	2/2	2/2	2/2	2/2	2/2	2/2	2/2	2/2	0/0	0/0
member	41257	-	-	-	-	-	HG5470927	cellular processes and signaling	Signal transduction mechanisms	248TS	Psort location	622312.ROSEINA2194_01259	Bacteria	Firmicutes	Clostridia	Eubacteriales	Clostridiaceae	Hungatella	Hungatella hathewayi	unclassified	unclassified
member	41257	-	-	-	-	-	HG5470927	information storage and processing	Replication, recombination and repair	248TS	Psort location	622312.ROSEINA2194_01259	-	-	-	-	-	-	-	-	-
member	41257	-	-	-	-	-	HG5470927	information storage and processing	Transcription	248TS	Psort location	622312.ROSEINA2194_01259	-	-	-	-	-	-	-	-	-
member	41257	-	-	-	-	-	HG5476718	cellular processes and signaling	Signal transduction mechanisms	248TS	Psort location	622312.ROSEINA2194_01259	Bacteria	Firmicutes	Clostridia	Eubacteriales	Clostridiaceae	Hungatella	Hungatella hathewayi	unclassified	unclassified
member	41257	-	-	-	-	-	HG5476718	information storage and processing	Replication, recombination and repair	248TS	Psort location	622312.ROSEINA2194_01259	-	-	-	-	-	-	-	-	-
member	41257	-	-	-	-	-	HG5476718	information storage and processing	Transcription	248TS	Psort location	622312.ROSEINA2194_01259	-	-	-	-	-	-	-	-	-
group	41258	2	837	986	81.95	81.95	HG5471096;HG5524860	metabolism	Inorganic ion transport and metabolism	2FM37	TonB-linked outer membrane protein, SusC RagA family	873513.HMPREF6485_0470	Bacteria	Bacteroidetes	Bacteroidia	Bacteroidales	Prevotellaceae	Prevotella	Prevotella copri	unclassified	unclassified	0.1	-	0.1	-	0.0	-	0.0	-	2/2	2/2	2/2	2/2	2/2	1/2	1/2	1/2	1/2	1/2	1/2	1/2	0/0	0/0
member	41258	-	-	-	-	-	HG5471096	metabolism	Inorganic ion transport and metabolism	2FM37	TonB-linked outer membrane protein, SusC RagA family	873513.HMPREF6485_0470	unclassified	unclassified	unclassified	unclassified	unclassified	unclassified	unclassified	unclassified	unclassified
member	41258	-	-	-	-	-	HG5524860	metabolism	Inorganic ion transport and metabolism	2FM37	TonB-linked outer membrane protein, SusC RagA family	873513.HMPREF6485_0470	Bacteria	Bacteroidetes	Bacteroidia	Bacteroidales	Prevotellaceae	Prevotella	Prevotella copri	unclassified	unclassified
group	41259	1	-	-	-	-	HG5471099	metabolism	Carbohydrate transport and metabolism	4AMBA	Belongs to the glycosyl hydrolase 2 family	470145.BACCOP_01535	Bacteria	Bacteroidetes	Bacteroidia	Bacteroidales	Bacteroidaceae	Bacteroides	Bacteroides sp. CAG:443	endo-beta-1,4-glucanase / cellulase (EC 3.2.1.4); endo-beta-1,4-xylanase (EC 3.2.1.8); beta-glucosidase (EC 3.2.1.21); beta-mannosidase (EC 3.2.1.25); beta-glucosylceramidase (EC 3.2.1.45); glucan beta-1,3-glucosidase (EC 3.2.1.58); exo-beta-1,4-glucanase / cellodextrinase (EC 3.2.1.74); glucan endo-1,6-beta-glucosidase (EC 3.2.1.75); mannan endo-beta-1,4-mannosidase (EC 3.2.1.78); cellulose beta-1,4-cellobiosidase (EC 3.2.1.91); steryl beta-glucosidase (EC 3.2.1.104); endoglycoceramidase (EC 3.2.1.123); chitosanase (EC 3.2.1.132); beta-primeverosidase (EC 3.2.1.149); xyloglucan-specific endo-beta-1,4-glucanase (EC 3.2.1.151); endo-beta-1,6-galactanase (EC 3.2.1.164); beta-1,3-mannanase (EC 3.2.1.-); arabinoxylan-specific endo-beta-1,4-xylanase (EC 3.2.1.-); mannan transglycosylase (EC 2.4.1.-); lichenase / endo-beta-1,3-1,4-glucanase (EC 3.2.1.73); beta-glycosidase (EC 3.2.1.-); endo-beta-1,3-glucanase / laminarinase (EC 3.2.1.39); beta-N-acetylhexosaminidase (EC 3.2.1.52); chitosanase (EC 3.2.1.132); beta-D-galactofuranosidase (EC 3.2.1.146); beta-galactosylceramidase (EC 3.2.1.46); ; beta-rutinosidase /alpha-L-rhamnose-(1,6)-beta-D-glucosidase (EC 3.2.1.-); alpha-L-arabinofuranosidase (EC 3.2.1.55)	GH5	0.1	-	0.1	-	0.0	-	0.0	-	1/1	1/1	1/1	1/1	1/1	1/1	1/1	1/1	1/1	1/1	1/1	1/1	1/1	1/1
member	41259	-	-	-	-	-	HG5471099	metabolism	Carbohydrate transport and metabolism	4AMBA	Belongs to the glycosyl hydrolase 2 family	470145.BACCOP_01535	Bacteria	Bacteroidetes	Bacteroidia	Bacteroidales	Bacteroidaceae	Bacteroides	Bacteroides sp. CAG:443	endo-beta-1,4-glucanase / cellulase (EC 3.2.1.4); endo-beta-1,4-xylanase (EC 3.2.1.8); beta-glucosidase (EC 3.2.1.21); beta-mannosidase (EC 3.2.1.25); beta-glucosylceramidase (EC 3.2.1.45); glucan beta-1,3-glucosidase (EC 3.2.1.58); exo-beta-1,4-glucanase / cellodextrinase (EC 3.2.1.74); glucan endo-1,6-beta-glucosidase (EC 3.2.1.75); mannan endo-beta-1,4-mannosidase (EC 3.2.1.78); cellulose beta-1,4-cellobiosidase (EC 3.2.1.91); steryl beta-glucosidase (EC 3.2.1.104); endoglycoceramidase (EC 3.2.1.123); chitosanase (EC 3.2.1.132); beta-primeverosidase (EC 3.2.1.149); xyloglucan-specific endo-beta-1,4-glucanase (EC 3.2.1.151); endo-beta-1,6-galactanase (EC 3.2.1.164); beta-1,3-mannanase (EC 3.2.1.-); arabinoxylan-specific endo-beta-1,4-xylanase (EC 3.2.1.-); mannan transglycosylase (EC 2.4.1.-); lichenase / endo-beta-1,3-1,4-glucanase (EC 3.2.1.73); beta-glycosidase (EC 3.2.1.-); endo-beta-1,3-glucanase / laminarinase (EC 3.2.1.39); beta-N-acetylhexosaminidase (EC 3.2.1.52); chitosanase (EC 3.2.1.132); beta-D-galactofuranosidase (EC 3.2.1.146); beta-galactosylceramidase (EC 3.2.1.46); ; beta-rutinosidase /alpha-L-rhamnose-(1,6)-beta-D-glucosidase (EC 3.2.1.-); alpha-L-arabinofuranosidase (EC 3.2.1.55)	GH5
group	41260	1	-	-	-	-	HG5471206	various	various	24EN7	Bacterial periplasmic substrate-binding proteins	272563.CD630_07070	Bacteria	Firmicutes	Clostridia	Eubacteriales	Peptostreptococcaceae	Clostridioides	Clostridioides difficile	unclassified	unclassified	0.1	-	0.1	-	0.0	-	0.0	-	1/1	1/1	1/1	1/1	1/1	1/1	1/1	1/1	1/1	1/1	1/1	1/1	0/0	0/0
member	41260	-	-	-	-	-	HG5471206	cellular processes and signaling	Signal transduction mechanisms	24EN7	Bacterial periplasmic substrate-binding proteins	272563.CD630_07070	Bacteria	Firmicutes	Clostridia	Eubacteriales	Peptostreptococcaceae	Clostridioides	Clostridioides difficile	unclassified	unclassified
member	41260	-	-	-	-	-	HG5471206	metabolism	Amino acid transport and metabolism	24EN7	Bacterial periplasmic substrate-binding proteins	272563.CD630_07070	-	-	-	-	-	-	-	-	-
group	41261	1	-	-	-	-	HG5471361	information storage and processing	various	25008	Type III restriction enzyme, res subunit	1280679.ATVX01000013_gene2581	unclassified	unclassified	unclassified	unclassified	unclassified	unclassified	unclassified	unclassified	unclassified	0.1	-	0.1	-	0.0	-	0.0	-	1/1	1/1	1/1	1/1	1/1	0/0	0/0	0/0	0/0	0/0	0/0	0/0	0/0	0/0
member	41261	-	-	-	-	-	HG5471361	information storage and processing	Replication, recombination and repair	25008	Type III restriction enzyme, res subunit	1280679.ATVX01000013_gene2581	unclassified	unclassified	unclassified	unclassified	unclassified	unclassified	unclassified	unclassified	unclassified
member	41261	-	-	-	-	-	HG5471361	information storage and processing	Transcription	25008	Type III restriction enzyme, res subunit	1280679.ATVX01000013_gene2581	-	-	-	-	-	-	-	-	-
group	41262	1	-	-	-	-	HG5471406	metabolism	Inorganic ion transport and metabolism	2G08A	Outer membrane protein beta-barrel family	1002367.HMPREF0673_00366	Bacteria	Bacteroidetes	Bacteroidia	Bacteroidales	Prevotellaceae	Prevotella	Prevotella stercorea	unclassified	unclassified	0.1	-	0.1	-	0.0	-	0.0	-	1/1	1/1	1/1	1/1	1/1	1/1	1/1	1/1	1/1	1/1	1/1	1/1	0/0	0/0
member	41262	-	-	-	-	-	HG5471406	metabolism	Inorganic ion transport and metabolism	2G08A	Outer membrane protein beta-barrel family	1002367.HMPREF0673_00366	Bacteria	Bacteroidetes	Bacteroidia	Bacteroidales	Prevotellaceae	Prevotella	Prevotella stercorea	unclassified	unclassified
group	41263	1	-	-	-	-	HG5471554	poorly characterized	Function unknown	4QM57	intein-mediated protein splicing	1173749.S4TRC9_9CAUD	Viruses	Uroviricota	Caudoviricetes	Caudovirales	various	unclassified	various	unclassified	unclassified	0.1	-	0.1	-	0.0	-	0.0	-	1/1	1/1	1/1	1/1	1/1	1/1	1/1	1/1	1/1	1/1	1/1	1/1	0/0	0/0
member	41263	-	-	-	-	-	HG5471554	poorly characterized	Function unknown	4QM57	intein-mediated protein splicing	1173749.S4TRC9_9CAUD	Viruses	Uroviricota	Caudoviricetes	Caudovirales	Myoviridae	unclassified	Myoviridae sp.	unclassified	unclassified
member	41263	-	-	-	-	-	HG5471554	-	-	-	-	-	Viruses	Uroviricota	Caudoviricetes	Caudovirales	Podoviridae	unclassified	crAssphage cr85_1	-	-
group	41264	1	-	-	-	-	HG5471669	cellular processes and signaling	Posttranslational modification, protein turnover, chaperones	COG1404	Belongs to the peptidase S8 family	1002367.HMPREF0673_00179	Bacteria	Bacteroidetes	Bacteroidia	Bacteroidales	Prevotellaceae	Prevotella	Prevotella sp. Marseille-P4119	unclassified	unclassified	0.1	-	0.1	-	0.0	-	0.0	-	1/1	1/1	1/1	1/1	1/1	1/1	1/1	1/1	1/1	1/1	1/1	1/1	0/0	0/0
member	41264	-	-	-	-	-	HG5471669	cellular processes and signaling	Posttranslational modification, protein turnover, chaperones	COG1404	Belongs to the peptidase S8 family	1002367.HMPREF0673_00179	Bacteria	Bacteroidetes	Bacteroidia	Bacteroidales	Prevotellaceae	Prevotella	Prevotella sp. Marseille-P4119	unclassified	unclassified
group	41265	1	-	-	-	-	HG5471868	poorly characterized	Function unknown	4H6F0	AAA domain	591001.Acfer_0574	Bacteria	Firmicutes	Negativicutes	Acidaminococcales	Acidaminococcaceae	Acidaminococcus	Acidaminococcus fermentans	unclassified	unclassified	0.1	-	0.1	-	0.0	-	0.0	-	1/1	1/1	1/1	1/1	1/1	1/1	1/1	1/1	1/1	1/1	1/1	1/1	0/0	0/0
member	41265	-	-	-	-	-	HG5471868	poorly characterized	Function unknown	4H6F0	AAA domain	591001.Acfer_0574	Bacteria	Firmicutes	Negativicutes	Acidaminococcales	Acidaminococcaceae	Acidaminococcus	Acidaminococcus fermentans	unclassified	unclassified
group	41266	1	-	-	-	-	HG5471910	poorly characterized	Function unknown	3HNM7	Domain of unknown function (DUF3527)	3702.AT2G29510.1	Eukaryota	Streptophyta	Magnoliopsida	Brassicales	Brassicaceae	Arabidopsis	Arabidopsis thaliana	unclassified	unclassified	0.1	-	0.1	-	0.0	-	0.0	-	1/1	1/1	1/1	1/1	1/1	1/1	1/1	1/1	1/1	1/1	1/1	1/1	0/0	0/0
member	41266	-	-	-	-	-	HG5471910	poorly characterized	Function unknown	3HNM7	Domain of unknown function (DUF3527)	3702.AT2G29510.1	Eukaryota	Streptophyta	Magnoliopsida	Brassicales	Brassicaceae	Arabidopsis	Arabidopsis thaliana	unclassified	unclassified
group	41267	2	839	841	99.52	99.52	HG5471916;HG5472634	cellular processes and signaling	various	3I6U1	Belongs to the formin-like family	4577.GRMZM2G114619_P01	Eukaryota	Streptophyta	Magnoliopsida	Poales	Poaceae	Zea	Zea mays	unclassified	unclassified	0.1	-	0.1	-	0.0	-	0.0	-	2/2	2/2	2/2	2/2	2/2	2/2	2/2	2/2	2/2	2/2	2/2	2/2	0/0	0/0
member	41267	-	-	-	-	-	HG5471916	cellular processes and signaling	Cytoskeleton	3I6U1	Belongs to the formin-like family	4577.GRMZM2G114619_P01	Eukaryota	Streptophyta	Magnoliopsida	Poales	Poaceae	Zea	Zea mays	unclassified	unclassified
member	41267	-	-	-	-	-	HG5471916	cellular processes and signaling	Signal transduction mechanisms	3I6U1	Belongs to the formin-like family	4577.GRMZM2G114619_P01	-	-	-	-	-	-	-	-	-
member	41267	-	-	-	-	-	HG5472634	cellular processes and signaling	Cytoskeleton	3I6U1	Belongs to the formin-like family	4577.GRMZM2G114619_P01	Eukaryota	Streptophyta	Magnoliopsida	Poales	Poaceae	Zea	Zea mays	unclassified	unclassified
member	41267	-	-	-	-	-	HG5472634	cellular processes and signaling	Signal transduction mechanisms	3I6U1	Belongs to the formin-like family	4577.GRMZM2G114619_P01	-	-	-	-	-	-	-	-	-
group	41268	1	-	-	-	-	HG5472014	poorly characterized	Function unknown	24GRZ	Fibronectin type 3 domain	478749.BRYFOR_08512	Bacteria	Firmicutes	Clostridia	Eubacteriales	Lachnospiraceae	Marvinbryantia	Marvinbryantia formatexigens	Modules of approx. 50 residues found attached to various enzymes from families GH18, GH19, GH23, GH24, GH25 and GH73, i.e. enzymes cleaving either chitin or peptidoglycan. Binding to chitopentaose demonstrated in the case of Pteris ryukyuensis chitinase A [Ohnuma T et al. (2008) J. Biol. Chem. 283:5178-87 (PMID: 18083709)]. CBM50 modules are also found in a multitude of other enzymes targeting the petidoglycan such as peptidases and amidases. These enzymes are not reported in the list below.	CBM50	0.1	-	0.1	-	0.0	-	0.0	-	1/1	1/1	1/1	1/1	1/1	1/1	1/1	1/1	1/1	1/1	1/1	1/1	1/1	1/1
member	41268	-	-	-	-	-	HG5472014	poorly characterized	Function unknown	24GRZ	Fibronectin type 3 domain	478749.BRYFOR_08512	Bacteria	Firmicutes	Clostridia	Eubacteriales	Lachnospiraceae	Marvinbryantia	Marvinbryantia formatexigens	Modules of approx. 50 residues found attached to various enzymes from families GH18, GH19, GH23, GH24, GH25 and GH73, i.e. enzymes cleaving either chitin or peptidoglycan. Binding to chitopentaose demonstrated in the case of Pteris ryukyuensis chitinase A [Ohnuma T et al. (2008) J. Biol. Chem. 283:5178-87 (PMID: 18083709)]. CBM50 modules are also found in a multitude of other enzymes targeting the petidoglycan such as peptidases and amidases. These enzymes are not reported in the list below.	CBM50
group	41269	2	840	840	99.88	99.88	HG5472118;HG5472214	information storage and processing	Transcription	3ICQW	Zinc-binding domain, present in Dystrophin, CREB-binding protein.	4577.GRMZM2G151564_P01	Eukaryota	Streptophyta	Magnoliopsida	Poales	Poaceae	Zea	Zea mays	UDP-GlcNAc: peptide beta-N-acetylglucosaminyltransferase (EC 2.4.1.255); UDP-Glc: peptide N-beta-glucosyltransferase (EC 2.4.1.-)	GT41	0.1	-	0.1	-	0.0	-	0.0	-	2/2	2/2	2/2	2/2	2/2	2/2	2/2	2/2	2/2	2/2	2/2	2/2	2/2	2/2
member	41269	-	-	-	-	-	HG5472118	information storage and processing	Transcription	3ICQW	Zinc-binding domain, present in Dystrophin, CREB-binding protein.	4577.GRMZM2G151564_P01	Eukaryota	Streptophyta	Magnoliopsida	Poales	Poaceae	Zea	Zea mays	UDP-GlcNAc: peptide beta-N-acetylglucosaminyltransferase (EC 2.4.1.255); UDP-Glc: peptide N-beta-glucosyltransferase (EC 2.4.1.-)	GT41
member	41269	-	-	-	-	-	HG5472214	information storage and processing	Transcription	3ICQW	Zinc-binding domain, present in Dystrophin, CREB-binding protein.	4577.GRMZM2G151564_P01	Eukaryota	Streptophyta	Magnoliopsida	Poales	Poaceae	Zea	Zea mays	UDP-GlcNAc: peptide beta-N-acetylglucosaminyltransferase (EC 2.4.1.255); UDP-Glc: peptide N-beta-glucosyltransferase (EC 2.4.1.-)	GT41
group	41270	1	-	-	-	-	HG5472128	cellular processes and signaling	Cell wall/membrane/envelope biogenesis	4ANHT	COG1596 Periplasmic protein involved in polysaccharide export	763034.HMPREF9446_02870	Bacteria	Bacteroidetes	Bacteroidia	Bacteroidales	Bacteroidaceae	Bacteroides	Bacteroides fluxus	unclassified	unclassified	0.1	-	0.1	-	0.0	-	0.0	-	1/1	1/1	1/1	1/1	1/1	1/1	1/1	1/1	1/1	1/1	1/1	1/1	0/0	0/0
member	41270	-	-	-	-	-	HG5472128	cellular processes and signaling	Cell wall/membrane/envelope biogenesis	4ANHT	COG1596 Periplasmic protein involved in polysaccharide export	763034.HMPREF9446_02870	Bacteria	Bacteroidetes	Bacteroidia	Bacteroidales	Bacteroidaceae	Bacteroides	Bacteroides fluxus	unclassified	unclassified
group	41271	3	840	840	99.76	100.0	HG5472160;HG5472507;P80108	cellular processes and signaling	Extracellular structures	4N2VF	Zinc dependent phospholipase C	9606.ENSP00000230036	various	various	various	various	various	various	various	unclassified	unclassified	0.1	-	0.1	-	0.0	-	0.0	-	3/3	3/3	3/3	3/3	3/3	3/3	3/3	3/3	3/3	3/3	3/3	3/3	0/0	0/0
member	41271	-	-	-	-	-	HG5472160	cellular processes and signaling	Extracellular structures	4N2VF	Zinc dependent phospholipase C	9606.ENSP00000230036	Eukaryota	Chordata	Mammalia	Primates	Hominidae	Homo	Homo sapiens	unclassified	unclassified
member	41271	-	-	-	-	-	HG5472507	cellular processes and signaling	Extracellular structures	4N2VF	Zinc dependent phospholipase C	9606.ENSP00000230036	Eukaryota	Chordata	Mammalia	Primates	Hominidae	Homo	Homo sapiens	unclassified	unclassified
member	41271	-	-	-	-	-	HG5472507	-	-	-	-	-	unclassified	unclassified	unclassified	unclassified	unclassified	unclassified	synthetic construct	-	-
member	41271	-	-	-	-	-	P80108	cellular processes and signaling	Extracellular structures	4N2VF	Zinc dependent phospholipase C	9606.ENSP00000230036	Eukaryota	Chordata	Mammalia	Primates	Hominidae	Homo	Homo sapiens	unclassified	unclassified
member	41271	-	-	-	-	-	P80108	-	-	-	-	-	unclassified	unclassified	unclassified	unclassified	unclassified	unclassified	synthetic construct	-	-
group	41272	1	-	-	-	-	HG5472220	information storage and processing	Replication, recombination and repair	36F91	Couples transcription and DNA repair by recognizing RNA polymerase (RNAP) stalled at DNA lesions. Mediates ATP-dependent release of RNAP and its truncated transcript from the DNA, and recruitment of nucleotide excision repair machinery to the damaged site	1280689.AUJC01000009_gene3359	unclassified	unclassified	unclassified	unclassified	unclassified	unclassified	unclassified	unclassified	unclassified	0.1	-	0.1	-	0.0	-	0.0	-	1/1	1/1	1/1	1/1	1/1	0/0	0/0	0/0	0/0	0/0	0/0	0/0	0/0	0/0
member	41272	-	-	-	-	-	HG5472220	information storage and processing	Replication, recombination and repair	36F91	Couples transcription and DNA repair by recognizing RNA polymerase (RNAP) stalled at DNA lesions. Mediates ATP-dependent release of RNAP and its truncated transcript from the DNA, and recruitment of nucleotide excision repair machinery to the damaged site	1280689.AUJC01000009_gene3359	unclassified	unclassified	unclassified	unclassified	unclassified	unclassified	unclassified	unclassified	unclassified
group	41273	2	834	840	99.29	99.29	HG5472226;Q24MT3	cellular processes and signaling	Intracellular trafficking, secretion, and vesicular transport	260C9	Part of the Sec protein translocase complex. Interacts with the SecYEG preprotein conducting channel. Has a central role in coupling the hydrolysis of ATP to the transfer of proteins into and across the cell membrane, serving as an ATP-driven molecular motor driving the stepwise translocation of polypeptide chains across the membrane	138119.DSY4870	Bacteria	Firmicutes	Clostridia	Eubacteriales	Peptococcaceae	Desulfitobacterium	Desulfitobacterium hafniense	unclassified	unclassified	0.1	-	0.1	-	0.0	-	0.0	-	2/2	2/2	2/2	2/2	2/2	2/2	2/2	2/2	2/2	2/2	2/2	2/2	0/0	0/0
member	41273	-	-	-	-	-	HG5472226	cellular processes and signaling	Intracellular trafficking, secretion, and vesicular transport	260C9	Part of the Sec protein translocase complex. Interacts with the SecYEG preprotein conducting channel. Has a central role in coupling the hydrolysis of ATP to the transfer of proteins into and across the cell membrane, serving as an ATP-driven molecular motor driving the stepwise translocation of polypeptide chains across the membrane	138119.DSY4870	Bacteria	Firmicutes	Clostridia	Eubacteriales	Peptococcaceae	Desulfitobacterium	Desulfitobacterium hafniense	unclassified	unclassified
member	41273	-	-	-	-	-	Q24MT3	cellular processes and signaling	Intracellular trafficking, secretion, and vesicular transport	260C9	Part of the Sec protein translocase complex. Interacts with the SecYEG preprotein conducting channel. Has a central role in coupling the hydrolysis of ATP to the transfer of proteins into and across the cell membrane, serving as an ATP-driven molecular motor driving the stepwise translocation of polypeptide chains across the membrane	138119.DSY4870	Bacteria	Firmicutes	Clostridia	Eubacteriales	Peptococcaceae	Desulfitobacterium	Desulfitobacterium hafniense	unclassified	unclassified
group	41274	1	-	-	-	-	HG5472272	information storage and processing	various	4H2V4	DEAD-like helicases superfamily	1123489.AUAN01000010_gene370	Bacteria	Firmicutes	Clostridia	Eubacteriales	Oscillospiraceae	Ruminococcus	Ruminococcus sp. TF12-2	unclassified	unclassified	0.1	-	0.1	-	0.0	-	0.0	-	1/1	1/1	1/1	1/1	1/1	1/1	1/1	1/1	1/1	1/1	1/1	1/1	0/0	0/0
member	41274	-	-	-	-	-	HG5472272	information storage and processing	Replication, recombination and repair	4H2V4	DEAD-like helicases superfamily	1123489.AUAN01000010_gene370	Bacteria	Firmicutes	Clostridia	Eubacteriales	Oscillospiraceae	Ruminococcus	Ruminococcus sp. TF12-2	unclassified	unclassified
member	41274	-	-	-	-	-	HG5472272	information storage and processing	Transcription	4H2V4	DEAD-like helicases superfamily	1123489.AUAN01000010_gene370	-	-	-	-	-	-	-	-	-
group	41275	1	-	-	-	-	HG5472276	cellular processes and signaling	Signal transduction mechanisms	4JS1D	receptor-like serine threonine-protein kinase	3983.cassava4.1_024552m	Bacteria	Bacteroidetes	Bacteroidia	Bacteroidales	Tannerellaceae	Parabacteroides	Parabacteroides merdae	unclassified	unclassified	0.1	-	0.1	-	0.0	-	0.0	-	1/1	1/1	1/1	1/1	1/1	1/1	1/1	1/1	1/1	1/1	1/1	1/1	0/0	0/0
member	41275	-	-	-	-	-	HG5472276	cellular processes and signaling	Signal transduction mechanisms	4JS1D	receptor-like serine threonine-protein kinase	3983.cassava4.1_024552m	Bacteria	Bacteroidetes	Bacteroidia	Bacteroidales	Tannerellaceae	Parabacteroides	Parabacteroides merdae	unclassified	unclassified
group	41276	3	840	894	93.29	100.0	HG5472396;HG5497268;Q08554	poorly characterized	Function unknown	4MV8R	Cadherin prodomain like	9606.ENSP00000257198	various	various	various	various	various	various	various	unclassified	unclassified	0.1	-	0.1	-	0.0	-	0.0	-	3/3	3/3	3/3	3/3	3/3	3/3	3/3	3/3	3/3	3/3	3/3	3/3	0/0	0/0
member	41276	-	-	-	-	-	HG5472396	poorly characterized	Function unknown	4MV8R	Cadherin prodomain like	9606.ENSP00000257198	Eukaryota	Chordata	Mammalia	Primates	Hominidae	Homo	Homo sapiens	unclassified	unclassified
member	41276	-	-	-	-	-	HG5497268	poorly characterized	Function unknown	4MV8R	Cadherin prodomain like	9606.ENSP00000257198	Eukaryota	Chordata	Mammalia	Primates	Hominidae	Homo	Homo sapiens	unclassified	unclassified
member	41276	-	-	-	-	-	HG5497268	-	-	-	-	-	unclassified	unclassified	unclassified	unclassified	unclassified	unclassified	synthetic construct	-	-
member	41276	-	-	-	-	-	Q08554	poorly characterized	Function unknown	4MV8R	Cadherin prodomain like	9606.ENSP00000257198	Eukaryota	Chordata	Mammalia	Primates	Hominidae	Homo	Homo sapiens	unclassified	unclassified
member	41276	-	-	-	-	-	Q08554	-	-	-	-	-	unclassified	unclassified	unclassified	unclassified	unclassified	unclassified	synthetic construct	-	-
group	41277	1	-	-	-	-	HG5472503	information storage and processing	Replication, recombination and repair	22WV3	A type II topoisomerase that negatively supercoils closed circular double-stranded (ds) DNA in an ATP-dependent manner to modulate DNA topology and maintain chromosomes in an underwound state. Negative supercoiling favors strand separation, and DNA replication, transcription, recombination and repair, all of which involve strand separation. Also able to catalyze the interconversion of other topological isomers of dsDNA rings, including catenanes and knotted rings. Type II topoisomerases break and join 2 DNA strands simultaneously in an ATP-dependent manner	1349822.NSB1T_07675	Bacteria	Bacteroidetes	Bacteroidia	Bacteroidales	Bacteroidaceae	Bacteroides	Bacteroides sp. CAG:144	unclassified	unclassified	0.1	-	0.1	-	0.0	-	0.0	-	1/1	1/1	1/1	1/1	1/1	1/1	1/1	1/1	1/1	1/1	1/1	1/1	0/0	0/0
member	41277	-	-	-	-	-	HG5472503	information storage and processing	Replication, recombination and repair	22WV3	A type II topoisomerase that negatively supercoils closed circular double-stranded (ds) DNA in an ATP-dependent manner to modulate DNA topology and maintain chromosomes in an underwound state. Negative supercoiling favors strand separation, and DNA replication, transcription, recombination and repair, all of which involve strand separation. Also able to catalyze the interconversion of other topological isomers of dsDNA rings, including catenanes and knotted rings. Type II topoisomerases break and join 2 DNA strands simultaneously in an ATP-dependent manner	1349822.NSB1T_07675	Bacteria	Bacteroidetes	Bacteroidia	Bacteroidales	Bacteroidaceae	Bacteroides	Bacteroides sp. CAG:144	unclassified	unclassified
group	41278	1	-	-	-	-	HG5472782	cellular processes and signaling	Cell wall/membrane/envelope biogenesis	3WHIF	penicillin-binding protein	509191.AEDB02000093_gene3445	unclassified	unclassified	unclassified	unclassified	unclassified	unclassified	unclassified	murein polymerase (EC 2.4.1.129).	GT51	0.1	-	0.1	-	0.0	-	0.0	-	1/1	1/1	1/1	1/1	1/1	0/0	0/0	0/0	0/0	0/0	0/0	0/0	1/1	1/1
member	41278	-	-	-	-	-	HG5472782	cellular processes and signaling	Cell wall/membrane/envelope biogenesis	3WHIF	penicillin-binding protein	509191.AEDB02000093_gene3445	unclassified	unclassified	unclassified	unclassified	unclassified	unclassified	unclassified	murein polymerase (EC 2.4.1.129).	GT51
group	41279	2	841	884	94.68	94.68	HG5472929;HG5493154	information storage and processing	Translation, ribosomal structure and biogenesis	4H21Q	amino acids such as threonine, to avoid such errors, it has a posttransfer editing activity that hydrolyzes mischarged Thr-tRNA(Val) in a tRNA-dependent manner	1122217.KB899591_gene269	Bacteria	Firmicutes	Negativicutes	Selenomonadales	Selenomonadaceae	Megamonas	various	unclassified	unclassified	0.1	-	0.1	-	0.0	-	0.0	-	2/2	2/2	2/2	2/2	2/2	2/2	2/2	2/2	2/2	2/2	2/2	2/2	0/0	0/0
member	41279	-	-	-	-	-	HG5472929	information storage and processing	Translation, ribosomal structure and biogenesis	4H21Q	amino acids such as threonine, to avoid such errors, it has a posttransfer editing activity that hydrolyzes mischarged Thr-tRNA(Val) in a tRNA-dependent manner	1122217.KB899591_gene269	Bacteria	Firmicutes	Negativicutes	Selenomonadales	Selenomonadaceae	Megamonas	Megamonas hypermegale	unclassified	unclassified
member	41279	-	-	-	-	-	HG5493154	information storage and processing	Translation, ribosomal structure and biogenesis	4H21Q	amino acids such as threonine, to avoid such errors, it has a posttransfer editing activity that hydrolyzes mischarged Thr-tRNA(Val) in a tRNA-dependent manner	1122217.KB899591_gene269	Bacteria	Firmicutes	Negativicutes	Selenomonadales	Selenomonadaceae	Megamonas	Megamonas hypermegale	unclassified	unclassified
member	41279	-	-	-	-	-	HG5493154	-	-	-	-	-	Bacteria	Firmicutes	Negativicutes	Selenomonadales	Selenomonadaceae	Megamonas	Megamonas rupellensis	-	-
member	41279	-	-	-	-	-	HG5493154	-	-	-	-	-	Bacteria	Firmicutes	Negativicutes	Selenomonadales	Selenomonadaceae	Megamonas	unclassified	-	-
group	41280	1	-	-	-	-	HG5473101	metabolism	Amino acid transport and metabolism	4AM0F	COG NOG04153 non supervised orthologous group	1077285.AGDG01000020_gene829	Bacteria	Bacteroidetes	Bacteroidia	Bacteroidales	Bacteroidaceae	Bacteroides	Bacteroides faecis	unclassified	unclassified	0.1	-	0.1	-	0.0	-	0.0	-	1/1	1/1	1/1	1/1	1/1	1/1	1/1	1/1	1/1	1/1	1/1	1/1	0/0	0/0
member	41280	-	-	-	-	-	HG5473101	metabolism	Amino acid transport and metabolism	4AM0F	COG NOG04153 non supervised orthologous group	1077285.AGDG01000020_gene829	Bacteria	Bacteroidetes	Bacteroidia	Bacteroidales	Bacteroidaceae	Bacteroides	Bacteroides faecis	unclassified	unclassified
group	41281	1	-	-	-	-	HG5473102	cellular processes and signaling	Cell wall/membrane/envelope biogenesis	COG2247	cell wall organization	879308.HMPREF9130_0145	Bacteria	Firmicutes	unclassified	unclassified	unclassified	unclassified	various	unclassified	unclassified	0.1	-	0.1	-	0.0	-	0.0	-	1/1	1/1	1/1	1/1	1/1	1/1	1/1	1/1	1/1	1/1	1/1	1/1	0/0	0/0
member	41281	-	-	-	-	-	HG5473102	cellular processes and signaling	Cell wall/membrane/envelope biogenesis	COG2247	cell wall organization	879308.HMPREF9130_0145	Bacteria	Firmicutes	unclassified	unclassified	unclassified	unclassified	Firmicutes bacterium CAG:238	unclassified	unclassified
group	41282	1	-	-	-	-	HG5473180	information storage and processing	Replication, recombination and repair	1YX23	ATP-dependent helicase HrpB	160488.PP_4772	Bacteria	Proteobacteria	Gammaproteobacteria	Pseudomonadales	Pseudomonadaceae	Pseudomonas	various	unclassified	unclassified	0.1	-	0.1	-	0.0	-	0.0	-	1/1	1/1	1/1	1/1	1/1	1/1	1/1	1/1	1/1	1/1	1/1	1/1	0/0	0/0
member	41282	-	-	-	-	-	HG5473180	information storage and processing	Replication, recombination and repair	1YX23	ATP-dependent helicase HrpB	160488.PP_4772	Bacteria	Proteobacteria	Gammaproteobacteria	Pseudomonadales	Pseudomonadaceae	Pseudomonas	Pseudomonas putida	unclassified	unclassified
member	41282	-	-	-	-	-	HG5473180	-	-	-	-	-	Bacteria	Proteobacteria	Gammaproteobacteria	Pseudomonadales	Pseudomonadaceae	Pseudomonas	unclassified	-	-
group	41283	5	843	873	94.9	98.3	HG5473512;HG5481152;HG5483413;HG5485423;HG5487829	metabolism	Carbohydrate transport and metabolism	COG0366	hydrolase activity, hydrolyzing O-glycosyl compounds	873513.HMPREF6485_0820	Bacteria	Firmicutes	Clostridia	Eubacteriales	Eubacteriaceae	Eubacterium	Eubacterium sp. CAG:202	alpha-amylase (EC 3.2.1.1); pullulanase (EC 3.2.1.41); cyclomaltodextrin glucanotransferase (EC 2.4.1.19); cyclomaltodextrinase (EC 3.2.1.54); trehalose-6-phosphate hydrolase (EC 3.2.1.93); oligo-alpha-glucosidase (EC 3.2.1.10); maltogenic amylase (EC 3.2.1.133); neopullulanase (EC 3.2.1.135); alpha-glucosidase (EC 3.2.1.20); maltotetraose-forming alpha-amylase (EC 3.2.1.60); isoamylase (EC 3.2.1.68); glucodextranase (EC 3.2.1.70); maltohexaose-forming alpha-amylase (EC 3.2.1.98); maltotriose-forming alpha-amylase (EC 3.2.1.116); branching enzyme (EC 2.4.1.18); trehalose synthase (EC 5.4.99.16); 4-alpha-glucanotransferase (EC 2.4.1.25); maltopentaose-forming alpha-amylase (EC 3.2.1.-) ; amylosucrase (EC 2.4.1.4) ; sucrose phosphorylase (EC 2.4.1.7); malto-oligosyltrehalose trehalohydrolase (EC 3.2.1.141); isomaltulose synthase (EC 5.4.99.11); malto-oligosyltrehalose synthase (EC 5.4.99.15); amylo-alpha-1,6-glucosidase (EC 3.2.1.33); alpha-1,4-glucan: phosphate alpha-maltosyltransferase (EC 2.4.99.16); amino acid transporter; [retaining] sucrose 6(F)-phosphate phosphorylase (EC 2.4.1.329); [retaining] glucosylglycerol phosphorylase (EC 2.4.1.359); ; Glucosylglycerate phosphorylase (EC 2.4.1.352); [retaining] sucrose alpha-glucosidase (EC 3.2.1.48); oligosaccharide alpha-4-glucosyltransferase (EC 2.4.1.161)	GH13	0.1	-	0.1	-	0.0	-	0.0	-	5/5	5/5	5/5	5/5	5/5	1/5	1/5	1/5	1/5	1/5	1/5	1/5	5/5	5/5
member	41283	-	-	-	-	-	HG5473512	metabolism	Carbohydrate transport and metabolism	COG0366	hydrolase activity, hydrolyzing O-glycosyl compounds	873513.HMPREF6485_0820	unclassified	unclassified	unclassified	unclassified	unclassified	unclassified	unclassified	alpha-amylase (EC 3.2.1.1); pullulanase (EC 3.2.1.41); cyclomaltodextrin glucanotransferase (EC 2.4.1.19); cyclomaltodextrinase (EC 3.2.1.54); trehalose-6-phosphate hydrolase (EC 3.2.1.93); oligo-alpha-glucosidase (EC 3.2.1.10); maltogenic amylase (EC 3.2.1.133); neopullulanase (EC 3.2.1.135); alpha-glucosidase (EC 3.2.1.20); maltotetraose-forming alpha-amylase (EC 3.2.1.60); isoamylase (EC 3.2.1.68); glucodextranase (EC 3.2.1.70); maltohexaose-forming alpha-amylase (EC 3.2.1.98); maltotriose-forming alpha-amylase (EC 3.2.1.116); branching enzyme (EC 2.4.1.18); trehalose synthase (EC 5.4.99.16); 4-alpha-glucanotransferase (EC 2.4.1.25); maltopentaose-forming alpha-amylase (EC 3.2.1.-) ; amylosucrase (EC 2.4.1.4) ; sucrose phosphorylase (EC 2.4.1.7); malto-oligosyltrehalose trehalohydrolase (EC 3.2.1.141); isomaltulose synthase (EC 5.4.99.11); malto-oligosyltrehalose synthase (EC 5.4.99.15); amylo-alpha-1,6-glucosidase (EC 3.2.1.33); alpha-1,4-glucan: phosphate alpha-maltosyltransferase (EC 2.4.99.16); amino acid transporter; [retaining] sucrose 6(F)-phosphate phosphorylase (EC 2.4.1.329); [retaining] glucosylglycerol phosphorylase (EC 2.4.1.359); ; Glucosylglycerate phosphorylase (EC 2.4.1.352); [retaining] sucrose alpha-glucosidase (EC 3.2.1.48); oligosaccharide alpha-4-glucosyltransferase (EC 2.4.1.161)	GH13
member	41283	-	-	-	-	-	HG5481152	metabolism	Carbohydrate transport and metabolism	COG0366	hydrolase activity, hydrolyzing O-glycosyl compounds	873513.HMPREF6485_0820	unclassified	unclassified	unclassified	unclassified	unclassified	unclassified	unclassified	alpha-amylase (EC 3.2.1.1); pullulanase (EC 3.2.1.41); cyclomaltodextrin glucanotransferase (EC 2.4.1.19); cyclomaltodextrinase (EC 3.2.1.54); trehalose-6-phosphate hydrolase (EC 3.2.1.93); oligo-alpha-glucosidase (EC 3.2.1.10); maltogenic amylase (EC 3.2.1.133); neopullulanase (EC 3.2.1.135); alpha-glucosidase (EC 3.2.1.20); maltotetraose-forming alpha-amylase (EC 3.2.1.60); isoamylase (EC 3.2.1.68); glucodextranase (EC 3.2.1.70); maltohexaose-forming alpha-amylase (EC 3.2.1.98); maltotriose-forming alpha-amylase (EC 3.2.1.116); branching enzyme (EC 2.4.1.18); trehalose synthase (EC 5.4.99.16); 4-alpha-glucanotransferase (EC 2.4.1.25); maltopentaose-forming alpha-amylase (EC 3.2.1.-) ; amylosucrase (EC 2.4.1.4) ; sucrose phosphorylase (EC 2.4.1.7); malto-oligosyltrehalose trehalohydrolase (EC 3.2.1.141); isomaltulose synthase (EC 5.4.99.11); malto-oligosyltrehalose synthase (EC 5.4.99.15); amylo-alpha-1,6-glucosidase (EC 3.2.1.33); alpha-1,4-glucan: phosphate alpha-maltosyltransferase (EC 2.4.99.16); amino acid transporter; [retaining] sucrose 6(F)-phosphate phosphorylase (EC 2.4.1.329); [retaining] glucosylglycerol phosphorylase (EC 2.4.1.359); ; Glucosylglycerate phosphorylase (EC 2.4.1.352); [retaining] sucrose alpha-glucosidase (EC 3.2.1.48); oligosaccharide alpha-4-glucosyltransferase (EC 2.4.1.161)	GH13
member	41283	-	-	-	-	-	HG5483413	metabolism	Carbohydrate transport and metabolism	COG0366	hydrolase activity, hydrolyzing O-glycosyl compounds	873513.HMPREF6485_0820	Bacteria	Firmicutes	Clostridia	Eubacteriales	Eubacteriaceae	Eubacterium	Eubacterium sp. CAG:202	alpha-amylase (EC 3.2.1.1); pullulanase (EC 3.2.1.41); cyclomaltodextrin glucanotransferase (EC 2.4.1.19); cyclomaltodextrinase (EC 3.2.1.54); trehalose-6-phosphate hydrolase (EC 3.2.1.93); oligo-alpha-glucosidase (EC 3.2.1.10); maltogenic amylase (EC 3.2.1.133); neopullulanase (EC 3.2.1.135); alpha-glucosidase (EC 3.2.1.20); maltotetraose-forming alpha-amylase (EC 3.2.1.60); isoamylase (EC 3.2.1.68); glucodextranase (EC 3.2.1.70); maltohexaose-forming alpha-amylase (EC 3.2.1.98); maltotriose-forming alpha-amylase (EC 3.2.1.116); branching enzyme (EC 2.4.1.18); trehalose synthase (EC 5.4.99.16); 4-alpha-glucanotransferase (EC 2.4.1.25); maltopentaose-forming alpha-amylase (EC 3.2.1.-) ; amylosucrase (EC 2.4.1.4) ; sucrose phosphorylase (EC 2.4.1.7); malto-oligosyltrehalose trehalohydrolase (EC 3.2.1.141); isomaltulose synthase (EC 5.4.99.11); malto-oligosyltrehalose synthase (EC 5.4.99.15); amylo-alpha-1,6-glucosidase (EC 3.2.1.33); alpha-1,4-glucan: phosphate alpha-maltosyltransferase (EC 2.4.99.16); amino acid transporter; [retaining] sucrose 6(F)-phosphate phosphorylase (EC 2.4.1.329); [retaining] glucosylglycerol phosphorylase (EC 2.4.1.359); ; Glucosylglycerate phosphorylase (EC 2.4.1.352); [retaining] sucrose alpha-glucosidase (EC 3.2.1.48); oligosaccharide alpha-4-glucosyltransferase (EC 2.4.1.161)	GH13
member	41283	-	-	-	-	-	HG5485423	metabolism	Carbohydrate transport and metabolism	COG0366	hydrolase activity, hydrolyzing O-glycosyl compounds	873513.HMPREF6485_0820	unclassified	unclassified	unclassified	unclassified	unclassified	unclassified	unclassified	alpha-amylase (EC 3.2.1.1); pullulanase (EC 3.2.1.41); cyclomaltodextrin glucanotransferase (EC 2.4.1.19); cyclomaltodextrinase (EC 3.2.1.54); trehalose-6-phosphate hydrolase (EC 3.2.1.93); oligo-alpha-glucosidase (EC 3.2.1.10); maltogenic amylase (EC 3.2.1.133); neopullulanase (EC 3.2.1.135); alpha-glucosidase (EC 3.2.1.20); maltotetraose-forming alpha-amylase (EC 3.2.1.60); isoamylase (EC 3.2.1.68); glucodextranase (EC 3.2.1.70); maltohexaose-forming alpha-amylase (EC 3.2.1.98); maltotriose-forming alpha-amylase (EC 3.2.1.116); branching enzyme (EC 2.4.1.18); trehalose synthase (EC 5.4.99.16); 4-alpha-glucanotransferase (EC 2.4.1.25); maltopentaose-forming alpha-amylase (EC 3.2.1.-) ; amylosucrase (EC 2.4.1.4) ; sucrose phosphorylase (EC 2.4.1.7); malto-oligosyltrehalose trehalohydrolase (EC 3.2.1.141); isomaltulose synthase (EC 5.4.99.11); malto-oligosyltrehalose synthase (EC 5.4.99.15); amylo-alpha-1,6-glucosidase (EC 3.2.1.33); alpha-1,4-glucan: phosphate alpha-maltosyltransferase (EC 2.4.99.16); amino acid transporter; [retaining] sucrose 6(F)-phosphate phosphorylase (EC 2.4.1.329); [retaining] glucosylglycerol phosphorylase (EC 2.4.1.359); ; Glucosylglycerate phosphorylase (EC 2.4.1.352); [retaining] sucrose alpha-glucosidase (EC 3.2.1.48); oligosaccharide alpha-4-glucosyltransferase (EC 2.4.1.161)	GH13
member	41283	-	-	-	-	-	HG5487829	metabolism	Carbohydrate transport and metabolism	COG0366	hydrolase activity, hydrolyzing O-glycosyl compounds	873513.HMPREF6485_0820	unclassified	unclassified	unclassified	unclassified	unclassified	unclassified	unclassified	alpha-amylase (EC 3.2.1.1); pullulanase (EC 3.2.1.41); cyclomaltodextrin glucanotransferase (EC 2.4.1.19); cyclomaltodextrinase (EC 3.2.1.54); trehalose-6-phosphate hydrolase (EC 3.2.1.93); oligo-alpha-glucosidase (EC 3.2.1.10); maltogenic amylase (EC 3.2.1.133); neopullulanase (EC 3.2.1.135); alpha-glucosidase (EC 3.2.1.20); maltotetraose-forming alpha-amylase (EC 3.2.1.60); isoamylase (EC 3.2.1.68); glucodextranase (EC 3.2.1.70); maltohexaose-forming alpha-amylase (EC 3.2.1.98); maltotriose-forming alpha-amylase (EC 3.2.1.116); branching enzyme (EC 2.4.1.18); trehalose synthase (EC 5.4.99.16); 4-alpha-glucanotransferase (EC 2.4.1.25); maltopentaose-forming alpha-amylase (EC 3.2.1.-) ; amylosucrase (EC 2.4.1.4) ; sucrose phosphorylase (EC 2.4.1.7); malto-oligosyltrehalose trehalohydrolase (EC 3.2.1.141); isomaltulose synthase (EC 5.4.99.11); malto-oligosyltrehalose synthase (EC 5.4.99.15); amylo-alpha-1,6-glucosidase (EC 3.2.1.33); alpha-1,4-glucan: phosphate alpha-maltosyltransferase (EC 2.4.99.16); amino acid transporter; [retaining] sucrose 6(F)-phosphate phosphorylase (EC 2.4.1.329); [retaining] glucosylglycerol phosphorylase (EC 2.4.1.359); ; Glucosylglycerate phosphorylase (EC 2.4.1.352); [retaining] sucrose alpha-glucosidase (EC 3.2.1.48); oligosaccharide alpha-4-glucosyltransferase (EC 2.4.1.161)	GH13
group	41284	1	-	-	-	-	HG5473584	cellular processes and signaling	Signal transduction mechanisms	4JGP8	Serine threonine-protein kinase	3750.XP_008386933.1	Eukaryota	Streptophyta	Magnoliopsida	Rosales	Rosaceae	Malus	Malus domestica	unclassified	unclassified	0.1	-	0.1	-	0.0	-	0.0	-	1/1	1/1	1/1	1/1	1/1	1/1	1/1	1/1	1/1	1/1	1/1	1/1	0/0	0/0
member	41284	-	-	-	-	-	HG5473584	cellular processes and signaling	Signal transduction mechanisms	4JGP8	Serine threonine-protein kinase	3750.XP_008386933.1	Eukaryota	Streptophyta	Magnoliopsida	Rosales	Rosaceae	Malus	Malus domestica	unclassified	unclassified
group	41285	1	-	-	-	-	HG5473713	cellular processes and signaling	Defense mechanisms	1ZE5T	COG1401 GTPase subunit of restriction endonuclease	198094.BA_0927	Bacteria	Firmicutes	Bacilli	Bacillales	Bacillaceae	Bacillus	Bacillus anthracis	unclassified	unclassified	0.1	-	0.1	-	0.0	-	0.0	-	1/1	1/1	1/1	1/1	1/1	1/1	1/1	1/1	1/1	1/1	1/1	1/1	0/0	0/0
member	41285	-	-	-	-	-	HG5473713	cellular processes and signaling	Defense mechanisms	1ZE5T	COG1401 GTPase subunit of restriction endonuclease	198094.BA_0927	Bacteria	Firmicutes	Bacilli	Bacillales	Bacillaceae	Bacillus	Bacillus anthracis	unclassified	unclassified
group	41286	1	-	-	-	-	HG5473729	cellular processes and signaling	Defense mechanisms	248SQ	Psort location CytoplasmicMembrane, score	500632.CLONEX_03439	Bacteria	Firmicutes	Clostridia	Eubacteriales	Lachnospiraceae	Tyzzerella	Tyzzerella nexilis	rhamnogalacturonan alpha-1,2-galacturonohydrolase (EC 3.2.1.173)	GH138	0.1	-	0.1	-	0.0	-	0.0	-	1/1	1/1	1/1	1/1	1/1	1/1	1/1	1/1	1/1	1/1	1/1	1/1	1/1	1/1
member	41286	-	-	-	-	-	HG5473729	cellular processes and signaling	Defense mechanisms	248SQ	Psort location CytoplasmicMembrane, score	500632.CLONEX_03439	Bacteria	Firmicutes	Clostridia	Eubacteriales	Lachnospiraceae	Tyzzerella	Tyzzerella nexilis	rhamnogalacturonan alpha-1,2-galacturonohydrolase (EC 3.2.1.173)	GH138
group	41287	2	843	889	94.6	94.6	HG5473752;HG5495143	information storage and processing	Transcription	3HMDA	transcription regulator NOT2 NOT3 NOT5 family protein	3702.AT5G18230.2	Eukaryota	Streptophyta	Magnoliopsida	Brassicales	Brassicaceae	Arabidopsis	Arabidopsis thaliana	unclassified	unclassified	0.1	-	0.1	-	0.0	-	0.0	-	2/2	2/2	2/2	2/2	2/2	2/2	2/2	2/2	2/2	2/2	2/2	2/2	0/0	0/0
member	41287	-	-	-	-	-	HG5473752	information storage and processing	Transcription	3HMDA	transcription regulator NOT2 NOT3 NOT5 family protein	3702.AT5G18230.2	Eukaryota	Streptophyta	Magnoliopsida	Brassicales	Brassicaceae	Arabidopsis	Arabidopsis thaliana	unclassified	unclassified
member	41287	-	-	-	-	-	HG5495143	information storage and processing	Transcription	3HMDA	transcription regulator NOT2 NOT3 NOT5 family protein	3702.AT5G18230.2	Eukaryota	Streptophyta	Magnoliopsida	Brassicales	Brassicaceae	Arabidopsis	Arabidopsis thaliana	unclassified	unclassified
group	41288	1	-	-	-	-	HG5473830	cellular processes and signaling	Cell wall/membrane/envelope biogenesis	2FM4E	Polysaccharide biosynthesis export protein	537011.PREVCOP_04078	Bacteria	Bacteroidetes	Bacteroidia	Bacteroidales	Prevotellaceae	Prevotella	Prevotella copri	unclassified	unclassified	0.1	-	0.1	-	0.0	-	0.0	-	1/1	1/1	1/1	1/1	1/1	1/1	1/1	1/1	1/1	1/1	1/1	1/1	0/0	0/0
member	41288	-	-	-	-	-	HG5473830	cellular processes and signaling	Cell wall/membrane/envelope biogenesis	2FM4E	Polysaccharide biosynthesis export protein	537011.PREVCOP_04078	Bacteria	Bacteroidetes	Bacteroidia	Bacteroidales	Prevotellaceae	Prevotella	Prevotella copri	unclassified	unclassified
group	41289	1	-	-	-	-	HG5473969	information storage and processing	Translation, ribosomal structure and biogenesis	1J2BD	Catalyzes the attachment of alanine to tRNA(Ala) in a two-step reaction alanine is first activated by ATP to form Ala- AMP and then transferred to the acceptor end of tRNA(Ala). Also edits incorrectly charged Ser-tRNA(Ala) and Gly-tRNA(Ala) via its editing domain	224914.BMEI0789	unclassified	unclassified	unclassified	unclassified	unclassified	unclassified	unclassified	unclassified	unclassified	0.1	-	0.1	-	0.0	-	0.0	-	1/1	1/1	1/1	1/1	1/1	0/0	0/0	0/0	0/0	0/0	0/0	0/0	0/0	0/0
member	41289	-	-	-	-	-	HG5473969	information storage and processing	Translation, ribosomal structure and biogenesis	1J2BD	Catalyzes the attachment of alanine to tRNA(Ala) in a two-step reaction alanine is first activated by ATP to form Ala- AMP and then transferred to the acceptor end of tRNA(Ala). Also edits incorrectly charged Ser-tRNA(Ala) and Gly-tRNA(Ala) via its editing domain	224914.BMEI0789	unclassified	unclassified	unclassified	unclassified	unclassified	unclassified	unclassified	unclassified	unclassified
group	41290	1	-	-	-	-	HG5474007	poorly characterized	Function unknown	4AKUW	Protein of unknown function DUF262	483215.BACFIN_04743	Bacteria	Bacteroidetes	Bacteroidia	Bacteroidales	Prevotellaceae	Prevotella	Prevotella marseillensis	unclassified	unclassified	0.1	-	0.1	-	0.0	-	0.0	-	1/1	1/1	1/1	1/1	1/1	1/1	1/1	1/1	1/1	1/1	1/1	1/1	0/0	0/0
member	41290	-	-	-	-	-	HG5474007	poorly characterized	Function unknown	4AKUW	Protein of unknown function DUF262	483215.BACFIN_04743	Bacteria	Bacteroidetes	Bacteroidia	Bacteroidales	Prevotellaceae	Prevotella	Prevotella marseillensis	unclassified	unclassified
group	41291	1	-	-	-	-	HG5474019	metabolism	Inorganic ion transport and metabolism	2FPI0	Psort location OuterMembrane, score	997353.HMPREF9144_2734	Bacteria	Bacteroidetes	Bacteroidia	Bacteroidales	Prevotellaceae	Prevotella	Prevotella copri	unclassified	unclassified	0.1	-	0.1	-	0.0	-	0.0	-	1/1	1/1	1/1	1/1	1/1	1/1	1/1	1/1	1/1	1/1	1/1	1/1	0/0	0/0
member	41291	-	-	-	-	-	HG5474019	metabolism	Inorganic ion transport and metabolism	2FPI0	Psort location OuterMembrane, score	997353.HMPREF9144_2734	Bacteria	Bacteroidetes	Bacteroidia	Bacteroidales	Prevotellaceae	Prevotella	Prevotella copri	unclassified	unclassified
group	41292	1	-	-	-	-	HG5474146	cellular processes and signaling	Cell wall/membrane/envelope biogenesis	3WHWE	domain protein	411473.RUMCAL_01681	Bacteria	Firmicutes	Clostridia	Eubacteriales	Oscillospiraceae	Ruminococcus	Ruminococcus callidus	unclassified	unclassified	0.1	-	0.1	-	0.0	-	0.0	-	1/1	1/1	1/1	1/1	1/1	1/1	1/1	1/1	1/1	1/1	1/1	1/1	0/0	0/0
member	41292	-	-	-	-	-	HG5474146	cellular processes and signaling	Cell wall/membrane/envelope biogenesis	3WHWE	domain protein	411473.RUMCAL_01681	Bacteria	Firmicutes	Clostridia	Eubacteriales	Oscillospiraceae	Ruminococcus	Ruminococcus callidus	unclassified	unclassified
group	41293	1	-	-	-	-	HG5474161	metabolism	Inorganic ion transport and metabolism	22WGP	Psort location OuterMembrane, score	36875.HQ29_08315	unclassified	unclassified	unclassified	unclassified	unclassified	unclassified	unclassified	unclassified	unclassified	0.1	-	0.1	-	0.0	-	0.0	-	1/1	1/1	1/1	1/1	1/1	0/0	0/0	0/0	0/0	0/0	0/0	0/0	0/0	0/0
member	41293	-	-	-	-	-	HG5474161	metabolism	Inorganic ion transport and metabolism	22WGP	Psort location OuterMembrane, score	36875.HQ29_08315	unclassified	unclassified	unclassified	unclassified	unclassified	unclassified	unclassified	unclassified	unclassified
group	41294	1	-	-	-	-	HG5474241	cellular processes and signaling	various	1RMPU	Usher protein	155864.EDL933_5055	Bacteria	Proteobacteria	Gammaproteobacteria	Enterobacterales	Enterobacteriaceae	Escherichia	Escherichia coli	unclassified	unclassified	0.1	-	0.1	-	0.0	-	0.0	-	1/1	1/1	1/1	1/1	1/1	1/1	1/1	1/1	1/1	1/1	1/1	1/1	0/0	0/0
member	41294	-	-	-	-	-	HG5474241	cellular processes and signaling	Cell motility	1RMPU	Usher protein	155864.EDL933_5055	Bacteria	Proteobacteria	Gammaproteobacteria	Enterobacterales	Enterobacteriaceae	Escherichia	Escherichia coli	unclassified	unclassified
member	41294	-	-	-	-	-	HG5474241	cellular processes and signaling	Intracellular trafficking, secretion, and vesicular transport	1RMPU	Usher protein	155864.EDL933_5055	-	-	-	-	-	-	-	-	-
group	41295	3	844	946	81.86	90.16	HG5474363;HG5498932;HG5514090	poorly characterized	Function unknown	KOG4658	ADP binding	4536.ONIVA12G07720.1	Eukaryota	Streptophyta	Magnoliopsida	Poales	Poaceae	Oryza	Oryza sativa	unclassified	unclassified	0.1	-	0.1	-	0.0	-	0.0	-	2/3	2/3	2/3	2/3	2/3	3/3	3/3	3/3	3/3	3/3	3/3	3/3	0/0	0/0
member	41295	-	-	-	-	-	HG5474363	poorly characterized	Function unknown	KOG4658	ADP binding	4536.ONIVA12G07720.1	Eukaryota	Streptophyta	Magnoliopsida	Poales	Poaceae	Oryza	Oryza sativa	unclassified	unclassified
member	41295	-	-	-	-	-	HG5498932	cellular processes and signaling	Signal transduction mechanisms	3IKJH	NB-ARC domain	4530.OS12T0270300-01	Eukaryota	Streptophyta	Magnoliopsida	Poales	Poaceae	Oryza	Oryza sativa	unclassified	unclassified
member	41295	-	-	-	-	-	HG5514090	poorly characterized	Function unknown	KOG4658	ADP binding	4536.ONIVA12G07720.1	Eukaryota	Streptophyta	Magnoliopsida	Poales	Poaceae	Oryza	Oryza sativa	unclassified	unclassified
group	41296	1	-	-	-	-	HG5474388	metabolism	Carbohydrate transport and metabolism	24C7N	Glycosyl hydrolases family 2, sugar binding domain	478749.BRYFOR_07147	Bacteria	Firmicutes	Clostridia	Eubacteriales	Lachnospiraceae	Marvinbryantia	Marvinbryantia formatexigens	alpha-L-rhamnosidase (EC 3.2.1.40); rhamnogalacturonan alpha-L-rhamnohydrolase (EC 3.2.1.174)	GH106	0.1	-	0.1	-	0.0	-	0.0	-	1/1	1/1	1/1	1/1	1/1	1/1	1/1	1/1	1/1	1/1	1/1	1/1	1/1	1/1
member	41296	-	-	-	-	-	HG5474388	metabolism	Carbohydrate transport and metabolism	24C7N	Glycosyl hydrolases family 2, sugar binding domain	478749.BRYFOR_07147	Bacteria	Firmicutes	Clostridia	Eubacteriales	Lachnospiraceae	Marvinbryantia	Marvinbryantia formatexigens	alpha-L-rhamnosidase (EC 3.2.1.40); rhamnogalacturonan alpha-L-rhamnohydrolase (EC 3.2.1.174)	GH106
group	41297	1	-	-	-	-	HG5474400	metabolism	Carbohydrate transport and metabolism	27JAC	Glycosyl hydrolases family 2	658086.HMPREF0994_03949	unclassified	unclassified	unclassified	unclassified	unclassified	unclassified	unclassified	endo-beta-1,3-glucanase (EC 3.2.1.39)	GH158	0.1	-	0.1	-	0.0	-	0.0	-	1/1	1/1	1/1	1/1	1/1	0/0	0/0	0/0	0/0	0/0	0/0	0/0	1/1	1/1
member	41297	-	-	-	-	-	HG5474400	metabolism	Carbohydrate transport and metabolism	27JAC	Glycosyl hydrolases family 2	658086.HMPREF0994_03949	unclassified	unclassified	unclassified	unclassified	unclassified	unclassified	unclassified	endo-beta-1,3-glucanase (EC 3.2.1.39)	GH158
group	41298	2	845	1008	78.77	78.77	HG5474491;HG5530144	poorly characterized	Function unknown	4AMNM	Phage minor structural protein	762984.HMPREF9445_02509	Viruses	unclassified	unclassified	unclassified	unclassified	unclassified	various	Modules of approx. 60 residues found in bacterial enzymes. Chitin-binding described in several cases. Distantly related to the CBM12 family.	CBM5	0.1	-	0.1	-	0.0	-	0.0	-	2/2	2/2	2/2	2/2	2/2	2/2	2/2	2/2	2/2	2/2	2/2	2/2	1/2	1/2
member	41298	-	-	-	-	-	HG5474491	poorly characterized	Function unknown	4AMNM	Phage minor structural protein	762984.HMPREF9445_02509	Viruses	unclassified	unclassified	unclassified	unclassified	unclassified	Bacteriophage sp.	Modules of approx. 60 residues found in bacterial enzymes. Chitin-binding described in several cases. Distantly related to the CBM12 family.	CBM5
member	41298	-	-	-	-	-	HG5530144	poorly characterized	Function unknown	4AMNM	Phage minor structural protein	762984.HMPREF9445_02509	Viruses	unclassified	unclassified	unclassified	unclassified	unclassified	Bacteriophage sp.	unclassified	unclassified
group	41299	1	-	-	-	-	HG5474540	metabolism	Inorganic ion transport and metabolism	3WSUP	P-type ATPase	1408417.JHYB01000005_gene105	Bacteria	Firmicutes	unclassified	unclassified	unclassified	unclassified	various	unclassified	unclassified	0.1	-	0.1	-	0.0	-	0.0	-	1/1	1/1	1/1	1/1	1/1	1/1	1/1	1/1	1/1	1/1	1/1	1/1	0/0	0/0
member	41299	-	-	-	-	-	HG5474540	metabolism	Inorganic ion transport and metabolism	3WSUP	P-type ATPase	1408417.JHYB01000005_gene105	Bacteria	Firmicutes	unclassified	unclassified	unclassified	unclassified	Firmicutes bacterium CAG:552	unclassified	unclassified
group	41300	1	-	-	-	-	HG5474541	metabolism	Amino acid transport and metabolism	3F3UH	aminopeptidase	511437.Lbuc_1801	Bacteria	Firmicutes	Bacilli	Lactobacillales	Lactobacillaceae	Lentilactobacillus	Lentilactobacillus buchneri	unclassified	unclassified	0.1	-	0.1	-	0.0	-	0.0	-	1/1	1/1	1/1	1/1	1/1	1/1	1/1	1/1	1/1	1/1	1/1	1/1	0/0	0/0
member	41300	-	-	-	-	-	HG5474541	metabolism	Amino acid transport and metabolism	3F3UH	aminopeptidase	511437.Lbuc_1801	Bacteria	Firmicutes	Bacilli	Lactobacillales	Lactobacillaceae	Lentilactobacillus	Lentilactobacillus buchneri	unclassified	unclassified
group	41301	2	845	854	98.59	98.59	HG5474557;HG5479007	cellular processes and signaling	Signal transduction mechanisms	25UXH	ATPase histidine kinase DNA gyrase B HSP90 domain protein	515620.EUBELI_01633	Bacteria	Firmicutes	Clostridia	Eubacteriales	Lachnospiraceae	Lachnospira	Lachnospira eligens	unclassified	unclassified	0.1	-	0.1	-	0.0	-	0.0	-	2/2	2/2	2/2	2/2	2/2	2/2	2/2	2/2	2/2	2/2	2/2	2/2	0/0	0/0
member	41301	-	-	-	-	-	HG5474557	cellular processes and signaling	Signal transduction mechanisms	25UXH	ATPase histidine kinase DNA gyrase B HSP90 domain protein	515620.EUBELI_01633	Bacteria	Firmicutes	Clostridia	Eubacteriales	Lachnospiraceae	Lachnospira	Lachnospira eligens	unclassified	unclassified
member	41301	-	-	-	-	-	HG5479007	cellular processes and signaling	Signal transduction mechanisms	25UXH	ATPase histidine kinase DNA gyrase B HSP90 domain protein	515620.EUBELI_01633	Bacteria	Firmicutes	Clostridia	Eubacteriales	Lachnospiraceae	Lachnospira	Lachnospira eligens	unclassified	unclassified
group	41302	1	-	-	-	-	HG5474568	cellular processes and signaling	various	4DQWA	Regulator of chromosome condensation (RCC1) repeat	479435.Kfla_2726	unclassified	unclassified	unclassified	unclassified	unclassified	unclassified	unclassified	unclassified	unclassified	0.1	-	0.1	-	0.0	-	0.0	-	1/1	1/1	1/1	1/1	1/1	0/0	0/0	0/0	0/0	0/0	0/0	0/0	0/0	0/0
member	41302	-	-	-	-	-	HG5474568	cellular processes and signaling	Cell cycle control, cell division, chromosome partitioning	4DQWA	Regulator of chromosome condensation (RCC1) repeat	479435.Kfla_2726	unclassified	unclassified	unclassified	unclassified	unclassified	unclassified	unclassified	unclassified	unclassified
member	41302	-	-	-	-	-	HG5474568	cellular processes and signaling	Cytoskeleton	4DQWA	Regulator of chromosome condensation (RCC1) repeat	479435.Kfla_2726	-	-	-	-	-	-	-	-	-
group	41303	2	845	850	99.06	99.06	HG5474714;HG5477166	metabolism	Amino acid transport and metabolism	26D17	Oligopeptide transport system	1382305.AZUC01000046_gene462	Bacteria	Firmicutes	unclassified	unclassified	unclassified	unclassified	various	unclassified	unclassified	0.1	-	0.1	-	0.0	-	0.0	-	2/2	2/2	2/2	2/2	2/2	2/2	2/2	2/2	2/2	2/2	2/2	2/2	0/0	0/0
member	41303	-	-	-	-	-	HG5474714	metabolism	Amino acid transport and metabolism	26D17	Oligopeptide transport system	1382305.AZUC01000046_gene462	Bacteria	Firmicutes	unclassified	unclassified	unclassified	unclassified	Firmicutes bacterium CAG:345	unclassified	unclassified
member	41303	-	-	-	-	-	HG5477166	metabolism	Amino acid transport and metabolism	26D17	Oligopeptide transport system	1382305.AZUC01000046_gene462	Bacteria	Firmicutes	unclassified	unclassified	unclassified	unclassified	Firmicutes bacterium CAG:345	unclassified	unclassified
group	41304	1	-	-	-	-	HG5474801	cellular processes and signaling	Signal transduction mechanisms	3GG30	U-box domain-containing protein	3702.AT1G17540.1	Eukaryota	Streptophyta	Magnoliopsida	Brassicales	Brassicaceae	Arabidopsis	Arabidopsis thaliana	unclassified	unclassified	0.1	-	0.1	-	0.0	-	0.0	-	1/1	1/1	1/1	1/1	1/1	1/1	1/1	1/1	1/1	1/1	1/1	1/1	0/0	0/0
member	41304	-	-	-	-	-	HG5474801	cellular processes and signaling	Signal transduction mechanisms	3GG30	U-box domain-containing protein	3702.AT1G17540.1	Eukaryota	Streptophyta	Magnoliopsida	Brassicales	Brassicaceae	Arabidopsis	Arabidopsis thaliana	unclassified	unclassified
group	41305	1	-	-	-	-	HG5474824	cellular processes and signaling	Defense mechanisms	36DMM	ABC transporter	1230342.CTM_01969	Bacteria	Firmicutes	Clostridia	Eubacteriales	Clostridiaceae	Clostridium	Clostridium tetani	unclassified	unclassified	0.1	-	0.1	-	0.0	-	0.0	-	1/1	1/1	1/1	1/1	1/1	1/1	1/1	1/1	1/1	1/1	1/1	1/1	0/0	0/0
member	41305	-	-	-	-	-	HG5474824	cellular processes and signaling	Defense mechanisms	36DMM	ABC transporter	1230342.CTM_01969	Bacteria	Firmicutes	Clostridia	Eubacteriales	Clostridiaceae	Clostridium	Clostridium tetani	unclassified	unclassified
group	41306	3	846	846	99.05	99.65	HG5474980;HG5475035;HG5475220	information storage and processing	Transcription	4N3C0	Zinc finger, C2H2 type	9598.ENSPTRP00000022989	Eukaryota	Chordata	Mammalia	Primates	Hominidae	Pongo	Pongo abelii	unclassified	unclassified	0.1	-	0.1	-	0.0	-	0.0	-	3/3	3/3	2/3	2/3	2/3	3/3	3/3	3/3	3/3	3/3	3/3	3/3	0/0	0/0
member	41306	-	-	-	-	-	HG5474980	information storage and processing	Transcription	4N3C0	Zinc finger, C2H2 type	9598.ENSPTRP00000022989	Eukaryota	Chordata	Mammalia	Primates	Hominidae	Pongo	Pongo abelii	unclassified	unclassified
member	41306	-	-	-	-	-	HG5475035	information storage and processing	Transcription	4N3C0	Zinc finger, C2H2 type	9598.ENSPTRP00000022989	Eukaryota	Chordata	Mammalia	Primates	Hominidae	Pongo	Pongo abelii	unclassified	unclassified
member	41306	-	-	-	-	-	HG5475220	information storage and processing	Transcription	35XHH	Zinc finger protein 341	9544.ENSMMUP00000028312	Eukaryota	Chordata	Mammalia	Primates	Hominidae	Pongo	Pongo abelii	unclassified	unclassified
group	41307	2	846	846	99.88	99.88	HG5475044;HG5475324	various	various	3I4HC	Nucleolar complex protein 3 homolog	various	Eukaryota	Streptophyta	Magnoliopsida	Poales	Poaceae	Oryza	Oryza sativa	unclassified	unclassified	0.1	-	0.1	-	0.0	-	0.0	-	2/2	2/2	2/2	2/2	1/2	2/2	2/2	2/2	2/2	2/2	2/2	2/2	0/0	0/0
member	41307	-	-	-	-	-	HG5475044	cellular processes and signaling	Intracellular trafficking, secretion, and vesicular transport	3I4HC	Nucleolar complex protein 3 homolog	4530.OS06T0498500-02	Eukaryota	Streptophyta	Magnoliopsida	Poales	Poaceae	Oryza	Oryza sativa	unclassified	unclassified
member	41307	-	-	-	-	-	HG5475044	information storage and processing	Translation, ribosomal structure and biogenesis	3I4HC	Nucleolar complex protein 3 homolog	4530.OS06T0498500-02	-	-	-	-	-	-	-	-	-
member	41307	-	-	-	-	-	HG5475324	cellular processes and signaling	Intracellular trafficking, secretion, and vesicular transport	3I4HC	Nucleolar complex protein 3 homolog	4536.ONIVA06G18860.1	Eukaryota	Streptophyta	Magnoliopsida	Poales	Poaceae	Oryza	Oryza sativa	unclassified	unclassified
member	41307	-	-	-	-	-	HG5475324	information storage and processing	Translation, ribosomal structure and biogenesis	3I4HC	Nucleolar complex protein 3 homolog	4536.ONIVA06G18860.1	-	-	-	-	-	-	-	-	-
group	41308	1	-	-	-	-	HG5475088	metabolism	Amino acid transport and metabolism	2FM07	Catalyzes the reversible interconversion of serine and glycine with tetrahydrofolate (THF) serving as the one-carbon carrier. This reaction serves as the major source of one-carbon groups required for the biosynthesis of purines, thymidylate, methionine, and other important biomolecules. Also exhibits THF- independent aldolase activity toward beta-hydroxyamino acids, producing glycine and aldehydes, via a retro-aldol mechanism	702438.HMPREF9431_00458	Viruses	Uroviricota	Caudoviricetes	Caudovirales	Siphoviridae	unclassified	various	unclassified	unclassified	0.1	-	0.1	-	0.0	-	0.0	-	1/1	1/1	1/1	1/1	1/1	1/1	1/1	1/1	1/1	1/1	1/1	1/1	0/0	0/0
member	41308	-	-	-	-	-	HG5475088	metabolism	Amino acid transport and metabolism	2FM07	Catalyzes the reversible interconversion of serine and glycine with tetrahydrofolate (THF) serving as the one-carbon carrier. This reaction serves as the major source of one-carbon groups required for the biosynthesis of purines, thymidylate, methionine, and other important biomolecules. Also exhibits THF- independent aldolase activity toward beta-hydroxyamino acids, producing glycine and aldehydes, via a retro-aldol mechanism	702438.HMPREF9431_00458	Viruses	Uroviricota	Caudoviricetes	Caudovirales	Siphoviridae	unclassified	Siphoviridae sp.	unclassified	unclassified
group	41309	1	-	-	-	-	HG5475107	cellular processes and signaling	Signal transduction mechanisms	3VPBG	ATPase histidine kinase DNA gyrase B HSP90 domain protein	658659.HMPREF0983_01050	unclassified	unclassified	unclassified	unclassified	unclassified	unclassified	unclassified	unclassified	unclassified	0.1	-	0.1	-	0.0	-	0.0	-	1/1	1/1	1/1	1/1	1/1	0/0	0/0	0/0	0/0	0/0	0/0	0/0	0/0	0/0
member	41309	-	-	-	-	-	HG5475107	cellular processes and signaling	Signal transduction mechanisms	3VPBG	ATPase histidine kinase DNA gyrase B HSP90 domain protein	658659.HMPREF0983_01050	unclassified	unclassified	unclassified	unclassified	unclassified	unclassified	unclassified	unclassified	unclassified
group	41310	1	-	-	-	-	HG5475144	metabolism	Carbohydrate transport and metabolism	22XJX	Alpha mannosidase middle domain	742767.HMPREF9456_02223	Bacteria	Bacteroidetes	Bacteroidia	Bacteroidales	Dysgonomonadaceae	Dysgonomonas	Dysgonomonas mossii	alpha-mannosidase (EC 3.2.1.24); mannosyl-oligosaccharide alpha-1,2-mannosidase (EC 3.2.1.113); mannosyl-oligosaccharide alpha-1,3-1,6-mannosidase (EC 3.2.1.114); alpha-2-O-mannosylglycerate hydrolase (EC 3.2.1.170); mannosyl-oligosaccharide alpha-1,3-mannosidase (EC 3.2.1.-)	GH38	0.1	-	0.1	-	0.0	-	0.0	-	1/1	1/1	1/1	1/1	1/1	1/1	1/1	1/1	1/1	1/1	1/1	1/1	1/1	1/1
member	41310	-	-	-	-	-	HG5475144	metabolism	Carbohydrate transport and metabolism	22XJX	Alpha mannosidase middle domain	742767.HMPREF9456_02223	Bacteria	Bacteroidetes	Bacteroidia	Bacteroidales	Dysgonomonadaceae	Dysgonomonas	Dysgonomonas mossii	alpha-mannosidase (EC 3.2.1.24); mannosyl-oligosaccharide alpha-1,2-mannosidase (EC 3.2.1.113); mannosyl-oligosaccharide alpha-1,3-1,6-mannosidase (EC 3.2.1.114); alpha-2-O-mannosylglycerate hydrolase (EC 3.2.1.170); mannosyl-oligosaccharide alpha-1,3-mannosidase (EC 3.2.1.-)	GH38
group	41311	1	-	-	-	-	HG5475146	cellular processes and signaling	various	3Z8NX	Psort location OuterMembrane, score 10.00	471874.PROSTU_04041	Bacteria	Proteobacteria	Gammaproteobacteria	Enterobacterales	Morganellaceae	Providencia	Providencia stuartii	unclassified	unclassified	0.1	-	0.1	-	0.0	-	0.0	-	1/1	1/1	1/1	1/1	1/1	1/1	1/1	1/1	1/1	1/1	1/1	1/1	0/0	0/0
member	41311	-	-	-	-	-	HG5475146	cellular processes and signaling	Cell motility	3Z8NX	Psort location OuterMembrane, score 10.00	471874.PROSTU_04041	Bacteria	Proteobacteria	Gammaproteobacteria	Enterobacterales	Morganellaceae	Providencia	Providencia stuartii	unclassified	unclassified
member	41311	-	-	-	-	-	HG5475146	cellular processes and signaling	Intracellular trafficking, secretion, and vesicular transport	3Z8NX	Psort location OuterMembrane, score 10.00	471874.PROSTU_04041	-	-	-	-	-	-	-	-	-
group	41312	1	-	-	-	-	HG5475269	information storage and processing	Transcription	COG1672	Cold shock	1499967.BAYZ01000062_gene6028	Bacteria	Bacteroidetes	Bacteroidia	Bacteroidales	Bacteroidaceae	Bacteroides	Bacteroides uniformis	UDP-GlcNAc: peptide beta-N-acetylglucosaminyltransferase (EC 2.4.1.255); UDP-Glc: peptide N-beta-glucosyltransferase (EC 2.4.1.-)	GT41	0.1	-	0.1	-	0.0	-	0.0	-	1/1	1/1	1/1	1/1	1/1	1/1	1/1	1/1	1/1	1/1	1/1	1/1	1/1	1/1
member	41312	-	-	-	-	-	HG5475269	information storage and processing	Transcription	COG1672	Cold shock	1499967.BAYZ01000062_gene6028	Bacteria	Bacteroidetes	Bacteroidia	Bacteroidales	Bacteroidaceae	Bacteroides	Bacteroides uniformis	UDP-GlcNAc: peptide beta-N-acetylglucosaminyltransferase (EC 2.4.1.255); UDP-Glc: peptide N-beta-glucosyltransferase (EC 2.4.1.-)	GT41
group	41313	1	-	-	-	-	HG5475271	cellular processes and signaling	Cell cycle control, cell division, chromosome partitioning	4CWVT	nuclear chromosome segregation	445975.COLSTE_00410	Bacteria	Actinobacteria	Coriobacteriia	Eggerthellales	Eggerthellaceae	Eggerthella	various	unclassified	unclassified	0.1	-	0.1	-	0.0	-	0.0	-	1/1	1/1	1/1	1/1	1/1	1/1	1/1	1/1	1/1	1/1	1/1	1/1	0/0	0/0
member	41313	-	-	-	-	-	HG5475271	cellular processes and signaling	Cell cycle control, cell division, chromosome partitioning	4CWVT	nuclear chromosome segregation	445975.COLSTE_00410	Bacteria	Actinobacteria	Coriobacteriia	Eggerthellales	Eggerthellaceae	Eggerthella	Eggerthella sp. 1_3_56FAA	unclassified	unclassified
member	41313	-	-	-	-	-	HG5475271	-	-	-	-	-	Bacteria	Actinobacteria	Coriobacteriia	Eggerthellales	Eggerthellaceae	Eggerthella	Eggerthella sp. HGA1	-	-
member	41313	-	-	-	-	-	HG5475271	-	-	-	-	-	Bacteria	Actinobacteria	Coriobacteriia	Eggerthellales	Eggerthellaceae	Eggerthella	unclassified	-	-
group	41314	1	-	-	-	-	HG5475387	unclassified	unclassified	unclassified	unclassified	unclassified	Eukaryota	Streptophyta	Magnoliopsida	Poales	Poaceae	Oryza	Oryza sativa	unclassified	unclassified	0.1	-	0.1	-	0.0	-	0.0	-	0/0	0/0	0/0	0/0	0/0	1/1	1/1	1/1	1/1	1/1	1/1	1/1	0/0	0/0
member	41314	-	-	-	-	-	HG5475387	unclassified	unclassified	unclassified	unclassified	unclassified	Eukaryota	Streptophyta	Magnoliopsida	Poales	Poaceae	Oryza	Oryza sativa	unclassified	unclassified
group	41315	1	-	-	-	-	HG5475418	cellular processes and signaling	Cell wall/membrane/envelope biogenesis	36F1J	YD repeat (two copies)	1449050.JNLE01000003_gene1177	unclassified	unclassified	unclassified	unclassified	unclassified	unclassified	unclassified	unclassified	unclassified	0.1	-	0.1	-	0.0	-	0.0	-	1/1	1/1	1/1	1/1	1/1	0/0	0/0	0/0	0/0	0/0	0/0	0/0	0/0	0/0
member	41315	-	-	-	-	-	HG5475418	cellular processes and signaling	Cell wall/membrane/envelope biogenesis	36F1J	YD repeat (two copies)	1449050.JNLE01000003_gene1177	unclassified	unclassified	unclassified	unclassified	unclassified	unclassified	unclassified	unclassified	unclassified
group	41316	1	-	-	-	-	HG5475442	metabolism	Inorganic ion transport and metabolism	4H1XF	Copper-exporting ATPase	546271.Selsp_1416	Bacteria	Firmicutes	Clostridia	Eubacteriales	Eubacteriaceae	Eubacterium	Eubacterium sp. CAG:841	unclassified	unclassified	0.1	-	0.1	-	0.0	-	0.0	-	1/1	1/1	1/1	1/1	1/1	1/1	1/1	1/1	1/1	1/1	1/1	1/1	0/0	0/0
member	41316	-	-	-	-	-	HG5475442	metabolism	Inorganic ion transport and metabolism	4H1XF	Copper-exporting ATPase	546271.Selsp_1416	Bacteria	Firmicutes	Clostridia	Eubacteriales	Eubacteriaceae	Eubacterium	Eubacterium sp. CAG:841	unclassified	unclassified
group	41317	1	-	-	-	-	HG5475564	poorly characterized	Function unknown	27SBS	Phage tail-collar fibre protein	665950.HMPREF1025_01337	Bacteria	Firmicutes	Clostridia	Eubacteriales	Oscillospiraceae	Ruminococcus	Ruminococcus sp. AF42-10	unclassified	unclassified	0.1	-	0.1	-	0.0	-	0.0	-	1/1	1/1	1/1	1/1	1/1	1/1	1/1	1/1	1/1	1/1	1/1	1/1	0/0	0/0
member	41317	-	-	-	-	-	HG5475564	poorly characterized	Function unknown	27SBS	Phage tail-collar fibre protein	665950.HMPREF1025_01337	Bacteria	Firmicutes	Clostridia	Eubacteriales	Oscillospiraceae	Ruminococcus	Ruminococcus sp. AF42-10	unclassified	unclassified
group	41318	1	-	-	-	-	HG5475570	metabolism	Carbohydrate transport and metabolism	2FNN0	Belongs to the glycosyl hydrolase 43 family	585502.HMPREF0645_2813	Bacteria	Bacteroidetes	Bacteroidia	Bacteroidales	unclassified	unclassified	various	beta-xylosidase (EC 3.2.1.37); alpha-L-arabinofuranosidase (EC 3.2.1.55); xylanase (EC 3.2.1.8); alpha-1,2-L-arabinofuranosidase (EC 3.2.1.-); exo-alpha-1,5-L-arabinofuranosidase (EC 3.2.1.-); [inverting] exo-alpha-1,5-L-arabinanase (EC 3.2.1.-); beta-1,3-xylosidase (EC 3.2.1.-); [inverting] exo-alpha-1,5-L-arabinanase (EC 3.2.1.-); [inverting] endo-alpha-1,5-L-arabinanase (EC 3.2.1.99); exo-beta-1,3-galactanase (EC 3.2.1.145); beta-D-galactofuranosidase (EC 3.2.1.146)	GH43	0.1	-	0.1	-	0.0	-	0.0	-	1/1	1/1	1/1	1/1	1/1	1/1	1/1	1/1	1/1	1/1	1/1	1/1	1/1	1/1
member	41318	-	-	-	-	-	HG5475570	metabolism	Carbohydrate transport and metabolism	2FNN0	Belongs to the glycosyl hydrolase 43 family	585502.HMPREF0645_2813	Bacteria	Bacteroidetes	Bacteroidia	Bacteroidales	unclassified	unclassified	Bacteroidales bacterium	beta-xylosidase (EC 3.2.1.37); alpha-L-arabinofuranosidase (EC 3.2.1.55); xylanase (EC 3.2.1.8); alpha-1,2-L-arabinofuranosidase (EC 3.2.1.-); exo-alpha-1,5-L-arabinofuranosidase (EC 3.2.1.-); [inverting] exo-alpha-1,5-L-arabinanase (EC 3.2.1.-); beta-1,3-xylosidase (EC 3.2.1.-); [inverting] exo-alpha-1,5-L-arabinanase (EC 3.2.1.-); [inverting] endo-alpha-1,5-L-arabinanase (EC 3.2.1.99); exo-beta-1,3-galactanase (EC 3.2.1.145); beta-D-galactofuranosidase (EC 3.2.1.146)	GH43
group	41319	1	-	-	-	-	HG5475712	metabolism	Amino acid transport and metabolism	4AWT8	Peptidase family M1 domain	1127131.WEISSC39_09225	Bacteria	Firmicutes	Bacilli	Lactobacillales	Lactobacillaceae	Weissella	Weissella confusa	unclassified	unclassified	0.1	-	0.1	-	0.0	-	0.0	-	1/1	1/1	1/1	1/1	1/1	1/1	1/1	1/1	1/1	1/1	1/1	1/1	0/0	0/0
member	41319	-	-	-	-	-	HG5475712	metabolism	Amino acid transport and metabolism	4AWT8	Peptidase family M1 domain	1127131.WEISSC39_09225	Bacteria	Firmicutes	Bacilli	Lactobacillales	Lactobacillaceae	Weissella	Weissella confusa	unclassified	unclassified
group	41320	1	-	-	-	-	HG5475736	information storage and processing	Replication, recombination and repair	22KCD	DEAD DEAH box helicase	649754.HMPREF0281_00238	Bacteria	Actinobacteria	Actinomycetia	Corynebacteriales	Corynebacteriaceae	Corynebacterium	Corynebacterium ammoniagenes	unclassified	unclassified	0.1	-	0.1	-	0.0	-	0.0	-	1/1	1/1	1/1	1/1	1/1	1/1	1/1	1/1	1/1	1/1	1/1	1/1	0/0	0/0
member	41320	-	-	-	-	-	HG5475736	information storage and processing	Replication, recombination and repair	22KCD	DEAD DEAH box helicase	649754.HMPREF0281_00238	Bacteria	Actinobacteria	Actinomycetia	Corynebacteriales	Corynebacteriaceae	Corynebacterium	Corynebacterium ammoniagenes	unclassified	unclassified
group	41321	2	847	847	100.0	100.0	HG5475776;Q9STE5	cellular processes and signaling	Signal transduction mechanisms	3GEUD	disease resistance	3702.AT3G46710.1	Eukaryota	Streptophyta	Magnoliopsida	Brassicales	Brassicaceae	Arabidopsis	Arabidopsis thaliana	unclassified	unclassified	0.1	-	0.1	-	0.0	-	0.0	-	2/2	2/2	2/2	2/2	2/2	2/2	2/2	2/2	2/2	2/2	2/2	2/2	0/0	0/0
member	41321	-	-	-	-	-	HG5475776	cellular processes and signaling	Signal transduction mechanisms	3GEUD	disease resistance	3702.AT3G46710.1	Eukaryota	Streptophyta	Magnoliopsida	Brassicales	Brassicaceae	Arabidopsis	Arabidopsis thaliana	unclassified	unclassified
member	41321	-	-	-	-	-	Q9STE5	cellular processes and signaling	Signal transduction mechanisms	3GEUD	disease resistance	3702.AT3G46710.1	Eukaryota	Streptophyta	Magnoliopsida	Brassicales	Brassicaceae	Arabidopsis	Arabidopsis thaliana	unclassified	unclassified
group	41322	1	-	-	-	-	HG5475869	information storage and processing	Replication, recombination and repair	3NASN	DEAD/H associated	395963.Bind_0372	Bacteria	Proteobacteria	Alphaproteobacteria	Hyphomicrobiales	Beijerinckiaceae	Beijerinckia	Beijerinckia indica	unclassified	unclassified	0.1	-	0.1	-	0.0	-	0.0	-	1/1	1/1	1/1	1/1	1/1	1/1	1/1	1/1	1/1	1/1	1/1	1/1	0/0	0/0
member	41322	-	-	-	-	-	HG5475869	information storage and processing	Replication, recombination and repair	3NASN	DEAD/H associated	395963.Bind_0372	Bacteria	Proteobacteria	Alphaproteobacteria	Hyphomicrobiales	Beijerinckiaceae	Beijerinckia	Beijerinckia indica	unclassified	unclassified
group	41323	1	-	-	-	-	HG5475901	cellular processes and signaling	Intracellular trafficking, secretion, and vesicular transport	COG0681	signal peptide processing	1033810.HLPCO_003179	Bacteria	Firmicutes	Clostridia	Eubacteriales	Oscillospiraceae	Ruminococcus	Ruminococcus bromii	unclassified	unclassified	0.1	-	0.1	-	0.0	-	0.0	-	1/1	1/1	1/1	1/1	1/1	1/1	1/1	1/1	1/1	1/1	1/1	1/1	0/0	0/0
member	41323	-	-	-	-	-	HG5475901	cellular processes and signaling	Intracellular trafficking, secretion, and vesicular transport	COG0681	signal peptide processing	1033810.HLPCO_003179	Bacteria	Firmicutes	Clostridia	Eubacteriales	Oscillospiraceae	Ruminococcus	Ruminococcus bromii	unclassified	unclassified
group	41324	1	-	-	-	-	HG5475985	metabolism	Inorganic ion transport and metabolism	247MW	ATPase, P-type (transporting), HAD superfamily, subfamily IC	585394.RHOM_03520	unclassified	unclassified	unclassified	unclassified	unclassified	unclassified	unclassified	unclassified	unclassified	0.1	-	0.1	-	0.0	-	0.0	-	1/1	1/1	1/1	1/1	1/1	0/0	0/0	0/0	0/0	0/0	0/0	0/0	0/0	0/0
member	41324	-	-	-	-	-	HG5475985	metabolism	Inorganic ion transport and metabolism	247MW	ATPase, P-type (transporting), HAD superfamily, subfamily IC	585394.RHOM_03520	unclassified	unclassified	unclassified	unclassified	unclassified	unclassified	unclassified	unclassified	unclassified
group	41325	1	-	-	-	-	HG5476033	metabolism	Energy production and conversion	3F5F7	CoA-ligase	1071400.LBUCD034_0095	Bacteria	Firmicutes	Bacilli	Lactobacillales	Lactobacillaceae	Lentilactobacillus	Lentilactobacillus hilgardii	unclassified	unclassified	0.1	-	0.1	-	0.0	-	0.0	-	1/1	1/1	1/1	1/1	1/1	1/1	1/1	1/1	1/1	1/1	1/1	1/1	0/0	0/0
member	41325	-	-	-	-	-	HG5476033	metabolism	Energy production and conversion	3F5F7	CoA-ligase	1071400.LBUCD034_0095	Bacteria	Firmicutes	Bacilli	Lactobacillales	Lactobacillaceae	Lentilactobacillus	Lentilactobacillus hilgardii	unclassified	unclassified
group	41326	3	848	974	84.62	97.64	HG5476212;HG5521685;HG5521954	cellular processes and signaling	Cell cycle control, cell division, chromosome partitioning	4AP2N	Domain of unknown function	1121098.HMPREF1534_03862	Bacteria	Bacteroidetes	Bacteroidia	Bacteroidales	Bacteroidaceae	Phocaeicola	Phocaeicola massiliensis	unclassified	unclassified	0.1	-	0.1	-	0.0	-	0.0	-	3/3	3/3	3/3	3/3	3/3	3/3	3/3	3/3	3/3	3/3	3/3	3/3	0/0	0/0
member	41326	-	-	-	-	-	HG5476212	cellular processes and signaling	Cell cycle control, cell division, chromosome partitioning	4AP2N	Domain of unknown function	1121098.HMPREF1534_03862	Bacteria	Bacteroidetes	Bacteroidia	Bacteroidales	Bacteroidaceae	Phocaeicola	Phocaeicola massiliensis	unclassified	unclassified
member	41326	-	-	-	-	-	HG5521685	cellular processes and signaling	Cell cycle control, cell division, chromosome partitioning	4AP2N	Domain of unknown function	1121098.HMPREF1534_03862	Bacteria	Bacteroidetes	Bacteroidia	Bacteroidales	Bacteroidaceae	Phocaeicola	Phocaeicola massiliensis	unclassified	unclassified
member	41326	-	-	-	-	-	HG5521954	cellular processes and signaling	Cell cycle control, cell division, chromosome partitioning	4AP2N	Domain of unknown function	1121098.HMPREF1534_03862	Bacteria	Bacteroidetes	Bacteroidia	Bacteroidales	Bacteroidaceae	Bacteroides	Bacteroides sp. AM22-3LB	unclassified	unclassified
member	41326	-	-	-	-	-	HG5521954	-	-	-	-	-	Bacteria	Bacteroidetes	Bacteroidia	Bacteroidales	Bacteroidaceae	Phocaeicola	Phocaeicola massiliensis	-	-
group	41327	2	848	848	98.7	98.7	HG5476214;HG5476416	metabolism	Inorganic ion transport and metabolism	27IBQ	E1-E2 ATPase	658088.HMPREF0987_01257	Bacteria	Firmicutes	Clostridia	Eubacteriales	Lachnospiraceae	unclassified	various	unclassified	unclassified	0.1	-	0.1	-	0.0	-	0.0	-	2/2	2/2	2/2	2/2	2/2	2/2	2/2	2/2	2/2	2/2	1/2	1/2	0/0	0/0
member	41327	-	-	-	-	-	HG5476214	metabolism	Inorganic ion transport and metabolism	27IBQ	E1-E2 ATPase	658088.HMPREF0987_01257	Bacteria	Firmicutes	Clostridia	Eubacteriales	Lachnospiraceae	unclassified	Lachnospiraceae bacterium 6_1_37FAA	unclassified	unclassified
member	41327	-	-	-	-	-	HG5476416	metabolism	Inorganic ion transport and metabolism	27IBQ	E1-E2 ATPase	658088.HMPREF0987_01257	Bacteria	Firmicutes	Clostridia	Eubacteriales	Lachnospiraceae	unclassified	Lachnospiraceae bacterium 9_1_43BFAA	unclassified	unclassified
group	41328	1	-	-	-	-	HG5476317	unclassified	unclassified	4AVK2	unclassified	272559.BF9343_2180	Bacteria	Bacteroidetes	Bacteroidia	Bacteroidales	Rikenellaceae	Alistipes	unclassified	unclassified	unclassified	0.1	-	0.1	-	0.0	-	0.0	-	1/1	1/1	1/1	1/1	1/1	1/1	1/1	1/1	1/1	1/1	1/1	1/1	0/0	0/0
member	41328	-	-	-	-	-	HG5476317	unclassified	unclassified	4AVK2	unclassified	272559.BF9343_2180	Bacteria	Bacteroidetes	Bacteroidia	Bacteroidales	Rikenellaceae	Alistipes	unclassified	unclassified	unclassified
group	41329	1	-	-	-	-	HG5476583	information storage and processing	various	24BDZ	DEAD-like helicases superfamily	471875.RUMLAC_02149	unclassified	unclassified	unclassified	unclassified	unclassified	unclassified	unclassified	unclassified	unclassified	0.1	-	0.1	-	0.0	-	0.0	-	1/1	1/1	1/1	1/1	1/1	0/0	0/0	0/0	0/0	0/0	0/0	0/0	0/0	0/0
member	41329	-	-	-	-	-	HG5476583	information storage and processing	Replication, recombination and repair	24BDZ	DEAD-like helicases superfamily	471875.RUMLAC_02149	unclassified	unclassified	unclassified	unclassified	unclassified	unclassified	unclassified	unclassified	unclassified
member	41329	-	-	-	-	-	HG5476583	information storage and processing	Transcription	24BDZ	DEAD-like helicases superfamily	471875.RUMLAC_02149	-	-	-	-	-	-	-	-	-
group	41330	1	-	-	-	-	HG5476802	metabolism	Carbohydrate transport and metabolism	4APB7	Glycosyl hydrolases family 43	435590.BVU_2229	Bacteria	Bacteroidetes	Bacteroidia	Bacteroidales	Bacteroidaceae	Phocaeicola	Phocaeicola vulgatus	beta-1,4-mannosylglucose phosphorylase (EC 2.4.1.281); beta-1,4-mannooligosaccharide phosphorylase (EC 2.4.1.319); beta-1,4-mannosyl-N-acetyl-glucosamine phosphorylase (EC 2.4.1.320); beta-1,2-mannobiose phosphorylase (EC 2.4.1.-); beta-1,2-oligomannan phosphorylase (EC 2.4.1.-); beta-1,2-mannosidase (EC 3.2.1.-)	GH130	0.1	-	0.1	-	0.0	-	0.0	-	1/1	1/1	1/1	1/1	1/1	1/1	1/1	1/1	1/1	1/1	1/1	1/1	1/1	1/1
member	41330	-	-	-	-	-	HG5476802	metabolism	Carbohydrate transport and metabolism	4APB7	Glycosyl hydrolases family 43	435590.BVU_2229	Bacteria	Bacteroidetes	Bacteroidia	Bacteroidales	Bacteroidaceae	Phocaeicola	Phocaeicola vulgatus	beta-1,4-mannosylglucose phosphorylase (EC 2.4.1.281); beta-1,4-mannooligosaccharide phosphorylase (EC 2.4.1.319); beta-1,4-mannosyl-N-acetyl-glucosamine phosphorylase (EC 2.4.1.320); beta-1,2-mannobiose phosphorylase (EC 2.4.1.-); beta-1,2-oligomannan phosphorylase (EC 2.4.1.-); beta-1,2-mannosidase (EC 3.2.1.-)	GH130
group	41331	1	-	-	-	-	HG5476815	cellular processes and signaling	Intracellular trafficking, secretion, and vesicular transport	26M3W	Type IV secretion-system coupling protein DNA-binding domain	525367.HMPREF0556_plasmid12581	Bacteria	Firmicutes	Bacilli	Bacillales	Listeriaceae	Listeria	various	unclassified	unclassified	0.1	-	0.1	-	0.0	-	0.0	-	1/1	1/1	1/1	1/1	1/1	1/1	1/1	1/1	1/1	1/1	1/1	1/1	0/0	0/0
member	41331	-	-	-	-	-	HG5476815	cellular processes and signaling	Intracellular trafficking, secretion, and vesicular transport	26M3W	Type IV secretion-system coupling protein DNA-binding domain	525367.HMPREF0556_plasmid12581	Bacteria	Firmicutes	Bacilli	Bacillales	Listeriaceae	Listeria	Listeria grayi	unclassified	unclassified
member	41331	-	-	-	-	-	HG5476815	-	-	-	-	-	Bacteria	Firmicutes	Bacilli	Bacillales	Listeriaceae	Listeria	Listeria monocytogenes	-	-
member	41331	-	-	-	-	-	HG5476815	-	-	-	-	-	Bacteria	Firmicutes	Bacilli	Bacillales	Listeriaceae	Listeria	unclassified	-	-
group	41332	1	-	-	-	-	HG5476853	metabolism	Inorganic ion transport and metabolism	4PQ5Y	Heavy-metal-associated domain	742823.HMPREF9465_01983	Bacteria	Proteobacteria	Betaproteobacteria	Burkholderiales	Sutterellaceae	Sutterella	Sutterella sp. 63_29	unclassified	unclassified	0.1	-	0.1	-	0.0	-	0.0	-	1/1	1/1	1/1	1/1	1/1	1/1	1/1	1/1	1/1	1/1	1/1	1/1	0/0	0/0
member	41332	-	-	-	-	-	HG5476853	metabolism	Inorganic ion transport and metabolism	4PQ5Y	Heavy-metal-associated domain	742823.HMPREF9465_01983	Bacteria	Proteobacteria	Betaproteobacteria	Burkholderiales	Sutterellaceae	Sutterella	Sutterella sp. 63_29	unclassified	unclassified
group	41333	1	-	-	-	-	HG5476854	information storage and processing	Replication, recombination and repair	4H2AU	that it carries out the mismatch recognition step. This protein has a weak ATPase activity	742743.HMPREF9453_00855	Bacteria	Firmicutes	Negativicutes	Veillonellales	Veillonellaceae	Dialister	Dialister sp. CAG:357	unclassified	unclassified	0.1	-	0.1	-	0.0	-	0.0	-	1/1	1/1	1/1	1/1	1/1	1/1	1/1	1/1	1/1	1/1	1/1	1/1	0/0	0/0
member	41333	-	-	-	-	-	HG5476854	information storage and processing	Replication, recombination and repair	4H2AU	that it carries out the mismatch recognition step. This protein has a weak ATPase activity	742743.HMPREF9453_00855	Bacteria	Firmicutes	Negativicutes	Veillonellales	Veillonellaceae	Dialister	Dialister sp. CAG:357	unclassified	unclassified
group	41334	1	-	-	-	-	HG5476939	cellular processes and signaling	Cell wall/membrane/envelope biogenesis	4ANUR	branching enzyme	763034.HMPREF9446_00907	Bacteria	Bacteroidetes	Bacteroidia	Bacteroidales	Bacteroidaceae	Bacteroides	Bacteroides sp. CAG:633	alpha-L-fucosidase (EC 3.2.1.51)	GH151	0.1	-	0.1	-	0.0	-	0.0	-	1/1	1/1	1/1	1/1	1/1	1/1	1/1	1/1	1/1	1/1	1/1	1/1	1/1	1/1
member	41334	-	-	-	-	-	HG5476939	cellular processes and signaling	Cell wall/membrane/envelope biogenesis	4ANUR	branching enzyme	763034.HMPREF9446_00907	Bacteria	Bacteroidetes	Bacteroidia	Bacteroidales	Bacteroidaceae	Bacteroides	Bacteroides sp. CAG:633	alpha-L-fucosidase (EC 3.2.1.51)	GH151
group	41335	1	-	-	-	-	HG5477085	metabolism	Carbohydrate transport and metabolism	1WTX7	Aamy_C	1214184.ALKY01000038_gene317	unclassified	unclassified	unclassified	unclassified	unclassified	unclassified	unclassified	alpha-amylase (EC 3.2.1.1); pullulanase (EC 3.2.1.41); cyclomaltodextrin glucanotransferase (EC 2.4.1.19); cyclomaltodextrinase (EC 3.2.1.54); trehalose-6-phosphate hydrolase (EC 3.2.1.93); oligo-alpha-glucosidase (EC 3.2.1.10); maltogenic amylase (EC 3.2.1.133); neopullulanase (EC 3.2.1.135); alpha-glucosidase (EC 3.2.1.20); maltotetraose-forming alpha-amylase (EC 3.2.1.60); isoamylase (EC 3.2.1.68); glucodextranase (EC 3.2.1.70); maltohexaose-forming alpha-amylase (EC 3.2.1.98); maltotriose-forming alpha-amylase (EC 3.2.1.116); branching enzyme (EC 2.4.1.18); trehalose synthase (EC 5.4.99.16); 4-alpha-glucanotransferase (EC 2.4.1.25); maltopentaose-forming alpha-amylase (EC 3.2.1.-) ; amylosucrase (EC 2.4.1.4) ; sucrose phosphorylase (EC 2.4.1.7); malto-oligosyltrehalose trehalohydrolase (EC 3.2.1.141); isomaltulose synthase (EC 5.4.99.11); malto-oligosyltrehalose synthase (EC 5.4.99.15); amylo-alpha-1,6-glucosidase (EC 3.2.1.33); alpha-1,4-glucan: phosphate alpha-maltosyltransferase (EC 2.4.99.16); amino acid transporter; [retaining] sucrose 6(F)-phosphate phosphorylase (EC 2.4.1.329); [retaining] glucosylglycerol phosphorylase (EC 2.4.1.359); ; Glucosylglycerate phosphorylase (EC 2.4.1.352); [retaining] sucrose alpha-glucosidase (EC 3.2.1.48); oligosaccharide alpha-4-glucosyltransferase (EC 2.4.1.161)	GH13	0.1	-	0.1	-	0.0	-	0.0	-	1/1	1/1	1/1	1/1	1/1	0/0	0/0	0/0	0/0	0/0	0/0	0/0	1/1	1/1
member	41335	-	-	-	-	-	HG5477085	metabolism	Carbohydrate transport and metabolism	1WTX7	Aamy_C	1214184.ALKY01000038_gene317	unclassified	unclassified	unclassified	unclassified	unclassified	unclassified	unclassified	alpha-amylase (EC 3.2.1.1); pullulanase (EC 3.2.1.41); cyclomaltodextrin glucanotransferase (EC 2.4.1.19); cyclomaltodextrinase (EC 3.2.1.54); trehalose-6-phosphate hydrolase (EC 3.2.1.93); oligo-alpha-glucosidase (EC 3.2.1.10); maltogenic amylase (EC 3.2.1.133); neopullulanase (EC 3.2.1.135); alpha-glucosidase (EC 3.2.1.20); maltotetraose-forming alpha-amylase (EC 3.2.1.60); isoamylase (EC 3.2.1.68); glucodextranase (EC 3.2.1.70); maltohexaose-forming alpha-amylase (EC 3.2.1.98); maltotriose-forming alpha-amylase (EC 3.2.1.116); branching enzyme (EC 2.4.1.18); trehalose synthase (EC 5.4.99.16); 4-alpha-glucanotransferase (EC 2.4.1.25); maltopentaose-forming alpha-amylase (EC 3.2.1.-) ; amylosucrase (EC 2.4.1.4) ; sucrose phosphorylase (EC 2.4.1.7); malto-oligosyltrehalose trehalohydrolase (EC 3.2.1.141); isomaltulose synthase (EC 5.4.99.11); malto-oligosyltrehalose synthase (EC 5.4.99.15); amylo-alpha-1,6-glucosidase (EC 3.2.1.33); alpha-1,4-glucan: phosphate alpha-maltosyltransferase (EC 2.4.99.16); amino acid transporter; [retaining] sucrose 6(F)-phosphate phosphorylase (EC 2.4.1.329); [retaining] glucosylglycerol phosphorylase (EC 2.4.1.359); ; Glucosylglycerate phosphorylase (EC 2.4.1.352); [retaining] sucrose alpha-glucosidase (EC 3.2.1.48); oligosaccharide alpha-4-glucosyltransferase (EC 2.4.1.161)	GH13
group	41336	1	-	-	-	-	HG5477114	cellular processes and signaling	Posttranslational modification, protein turnover, chaperones	26TIJ	Belongs to the peptidase S8 family	1122915.AUGY01000035_gene1041	Bacteria	Firmicutes	Bacilli	Bacillales	Paenibacillaceae	Paenibacillus	various	unclassified	unclassified	0.1	-	0.1	-	0.0	-	0.0	-	1/1	1/1	1/1	1/1	1/1	1/1	1/1	1/1	1/1	1/1	1/1	1/1	0/0	0/0
member	41336	-	-	-	-	-	HG5477114	cellular processes and signaling	Posttranslational modification, protein turnover, chaperones	26TIJ	Belongs to the peptidase S8 family	1122915.AUGY01000035_gene1041	Bacteria	Firmicutes	Bacilli	Bacillales	Paenibacillaceae	Paenibacillus	Paenibacillus sp. HGF7	unclassified	unclassified
member	41336	-	-	-	-	-	HG5477114	-	-	-	-	-	Bacteria	Firmicutes	Bacilli	Bacillales	Paenibacillaceae	Paenibacillus	Paenibacillus sp. HGH0039	-	-
member	41336	-	-	-	-	-	HG5477114	-	-	-	-	-	Bacteria	Firmicutes	Bacilli	Bacillales	Paenibacillaceae	Paenibacillus	unclassified	-	-
group	41337	1	-	-	-	-	HG5477207	information storage and processing	Replication, recombination and repair	3TAV6	TIGRFAM type I restriction system adenine methylase (hsdM)	2754.EH55_04280	Bacteria	Firmicutes	Negativicutes	Veillonellales	Veillonellaceae	Veillonella	Veillonella nakazawae	unclassified	unclassified	0.1	-	0.1	-	0.0	-	0.0	-	1/1	1/1	1/1	1/1	1/1	1/1	1/1	1/1	1/1	1/1	1/1	1/1	0/0	0/0
member	41337	-	-	-	-	-	HG5477207	information storage and processing	Replication, recombination and repair	3TAV6	TIGRFAM type I restriction system adenine methylase (hsdM)	2754.EH55_04280	Bacteria	Firmicutes	Negativicutes	Veillonellales	Veillonellaceae	Veillonella	Veillonella nakazawae	unclassified	unclassified
group	41338	1	-	-	-	-	HG5477216	information storage and processing	Replication, recombination and repair	4PQVC	A type II topoisomerase that negatively supercoils closed circular double-stranded (ds) DNA in an ATP-dependent manner to modulate DNA topology and maintain chromosomes in an underwound state. Negative supercoiling favors strand separation, and DNA replication, transcription, recombination and repair, all of which involve strand separation. Also able to catalyze the interconversion of other topological isomers of dsDNA rings, including catenanes and knotted rings. Type II topoisomerases break and join 2 DNA strands simultaneously in an ATP-dependent manner	742823.HMPREF9465_00663	Bacteria	Proteobacteria	Betaproteobacteria	Burkholderiales	Sutterellaceae	Sutterella	Sutterella sp. CAG:397	unclassified	unclassified	0.1	-	0.1	-	0.0	-	0.0	-	1/1	1/1	1/1	1/1	1/1	1/1	1/1	1/1	1/1	1/1	1/1	1/1	0/0	0/0
member	41338	-	-	-	-	-	HG5477216	information storage and processing	Replication, recombination and repair	4PQVC	A type II topoisomerase that negatively supercoils closed circular double-stranded (ds) DNA in an ATP-dependent manner to modulate DNA topology and maintain chromosomes in an underwound state. Negative supercoiling favors strand separation, and DNA replication, transcription, recombination and repair, all of which involve strand separation. Also able to catalyze the interconversion of other topological isomers of dsDNA rings, including catenanes and knotted rings. Type II topoisomerases break and join 2 DNA strands simultaneously in an ATP-dependent manner	742823.HMPREF9465_00663	Bacteria	Proteobacteria	Betaproteobacteria	Burkholderiales	Sutterellaceae	Sutterella	Sutterella sp. CAG:397	unclassified	unclassified
group	41339	2	850	850	98.47	98.47	HG5477303;HG5477313	unclassified	unclassified	2I981	unclassified	742722.HMPREF9463_01911	Bacteria	Actinobacteria	Coriobacteriia	Coriobacteriales	Coriobacteriaceae	Collinsella	various	unclassified	unclassified	0.1	-	0.1	-	0.0	-	0.0	-	2/2	2/2	2/2	2/2	2/2	2/2	2/2	2/2	2/2	2/2	2/2	1/2	0/0	0/0
member	41339	-	-	-	-	-	HG5477303	unclassified	unclassified	2I981	unclassified	742722.HMPREF9463_01911	Bacteria	Actinobacteria	Coriobacteriia	Coriobacteriales	Coriobacteriaceae	Collinsella	unclassified	unclassified	unclassified
member	41339	-	-	-	-	-	HG5477313	unclassified	unclassified	2I981	unclassified	742722.HMPREF9463_01911	Bacteria	Actinobacteria	Coriobacteriia	Coriobacteriales	Coriobacteriaceae	Collinsella	Collinsella aerofaciens	unclassified	unclassified
group	41340	3	851	856	80.84	86.33	HG5477527;HG5479204;HG5479752	metabolism	Lipid transport and metabolism	3NIHA	Belongs to the GPAT DAPAT family	various	Bacteria	Proteobacteria	Gammaproteobacteria	Moraxellales	Moraxellaceae	Acinetobacter	various	unclassified	unclassified	0.1	-	0.1	-	0.0	-	0.0	-	3/3	3/3	3/3	3/3	(1)/3	3/3	3/3	3/3	3/3	3/3	3/3	(1)/3	0/0	0/0
member	41340	-	-	-	-	-	HG5477527	metabolism	Lipid transport and metabolism	3NIHA	Belongs to the GPAT DAPAT family	1217648.F933_01398	Bacteria	Proteobacteria	Gammaproteobacteria	Moraxellales	Moraxellaceae	Acinetobacter	Acinetobacter junii	unclassified	unclassified
member	41340	-	-	-	-	-	HG5479204	metabolism	Lipid transport and metabolism	3NIHA	Belongs to the GPAT DAPAT family	575589.HMPREF0018_02298	Bacteria	Proteobacteria	Gammaproteobacteria	Moraxellales	Moraxellaceae	Acinetobacter	Acinetobacter radioresistens	unclassified	unclassified
member	41340	-	-	-	-	-	HG5479204	-	-	-	-	-	Bacteria	Proteobacteria	Gammaproteobacteria	Moraxellales	Moraxellaceae	Acinetobacter	Acinetobacter sp. 1239920	-	-
member	41340	-	-	-	-	-	HG5479204	-	-	-	-	-	Bacteria	Proteobacteria	Gammaproteobacteria	Moraxellales	Moraxellaceae	Acinetobacter	unclassified	-	-
member	41340	-	-	-	-	-	HG5479752	metabolism	Lipid transport and metabolism	3NIHA	Belongs to the GPAT DAPAT family	470.IX87_12190	Bacteria	Proteobacteria	Gammaproteobacteria	Moraxellales	Moraxellaceae	Acinetobacter	Acinetobacter baumannii	unclassified	unclassified
group	41341	1	-	-	-	-	HG5477532	metabolism	Carbohydrate transport and metabolism	247UY	beta-glucosidase 2, glycosyl-hydrolase family 116 N-term	1304880.JAGB01000001_gene888	Bacteria	Lentisphaerae	Lentisphaeria	Victivallales	Victivallaceae	Victivallis	Victivallis vadensis	alpha-L-rhamnosidase (EC 3.2.1.40); rhamnogalacturonan alpha-L-rhamnohydrolase (EC 3.2.1.174); L-Rhap-alpha-1,3-D-Apif -specific alpha-1,3-L-rhamnosidase (EC 3.2.1.-)	GH78	0.1	-	0.1	-	0.0	-	0.0	-	1/1	1/1	1/1	1/1	1/1	1/1	1/1	1/1	1/1	1/1	1/1	1/1	1/1	1/1
member	41341	-	-	-	-	-	HG5477532	metabolism	Carbohydrate transport and metabolism	247UY	beta-glucosidase 2, glycosyl-hydrolase family 116 N-term	1304880.JAGB01000001_gene888	Bacteria	Lentisphaerae	Lentisphaeria	Victivallales	Victivallaceae	Victivallis	Victivallis vadensis	alpha-L-rhamnosidase (EC 3.2.1.40); rhamnogalacturonan alpha-L-rhamnohydrolase (EC 3.2.1.174); L-Rhap-alpha-1,3-D-Apif -specific alpha-1,3-L-rhamnosidase (EC 3.2.1.-)	GH78
group	41342	1	-	-	-	-	HG5477580	cellular processes and signaling	Cell cycle control, cell division, chromosome partitioning	48TJ2	Ftsk_gamma	283165.BQ02850	Bacteria	Proteobacteria	Alphaproteobacteria	Hyphomicrobiales	Bartonellaceae	Bartonella	Bartonella quintana	unclassified	unclassified	0.1	-	0.1	-	0.0	-	0.0	-	1/1	1/1	1/1	1/1	1/1	1/1	1/1	1/1	1/1	1/1	1/1	1/1	0/0	0/0
member	41342	-	-	-	-	-	HG5477580	cellular processes and signaling	Cell cycle control, cell division, chromosome partitioning	48TJ2	Ftsk_gamma	283165.BQ02850	Bacteria	Proteobacteria	Alphaproteobacteria	Hyphomicrobiales	Bartonellaceae	Bartonella	Bartonella quintana	unclassified	unclassified
group	41343	3	852	852	97.42	98.83	HG5477930;HG5478171;HG5478188	metabolism	Inorganic ion transport and metabolism	2FQ7H	Psort location OuterMembrane, score	762982.HMPREF9442_03406	Bacteria	Bacteroidetes	Bacteroidia	Bacteroidales	Prevotellaceae	Paraprevotella	Paraprevotella xylaniphila	unclassified	unclassified	0.1	-	0.1	-	0.0	-	0.0	-	3/3	3/3	3/3	3/3	2/3	3/3	3/3	3/3	3/3	3/3	3/3	2/3	0/0	0/0
member	41343	-	-	-	-	-	HG5477930	metabolism	Inorganic ion transport and metabolism	2FQ7H	Psort location OuterMembrane, score	762982.HMPREF9442_03406	Bacteria	Bacteroidetes	Bacteroidia	Bacteroidales	Prevotellaceae	Paraprevotella	Paraprevotella xylaniphila	unclassified	unclassified
member	41343	-	-	-	-	-	HG5478171	metabolism	Inorganic ion transport and metabolism	2FQ7H	Psort location OuterMembrane, score	762982.HMPREF9442_03406	Bacteria	Bacteroidetes	Bacteroidia	Bacteroidales	Prevotellaceae	Paraprevotella	Paraprevotella xylaniphila	unclassified	unclassified
member	41343	-	-	-	-	-	HG5478188	metabolism	Inorganic ion transport and metabolism	2FQ7H	Psort location OuterMembrane, score	762968.HMPREF9441_02181	Bacteria	Bacteroidetes	Bacteroidia	Bacteroidales	Prevotellaceae	Paraprevotella	Paraprevotella clara	unclassified	unclassified
member	41343	-	-	-	-	-	HG5478188	-	-	-	-	-	Bacteria	Bacteroidetes	Bacteroidia	Bacteroidales	Prevotellaceae	Paraprevotella	Paraprevotella clara CAG:116	-	-
group	41344	2	852	859	97.33	97.33	HG5477955;P53517	cellular processes and signaling	various	41DAJ	outer membrane usher protein	29486.NJ56_08145	Bacteria	Proteobacteria	Gammaproteobacteria	Enterobacterales	Enterobacteriaceae	Escherichia	Escherichia coli	unclassified	unclassified	0.1	-	0.1	-	0.0	-	0.0	-	2/2	2/2	2/2	2/2	2/2	2/2	2/2	2/2	2/2	2/2	2/2	2/2	0/0	0/0
member	41344	-	-	-	-	-	HG5477955	cellular processes and signaling	Cell motility	41DAJ	outer membrane usher protein	29486.NJ56_08145	Bacteria	Proteobacteria	Gammaproteobacteria	Enterobacterales	Enterobacteriaceae	Escherichia	Escherichia coli	unclassified	unclassified
member	41344	-	-	-	-	-	HG5477955	cellular processes and signaling	Intracellular trafficking, secretion, and vesicular transport	41DAJ	outer membrane usher protein	29486.NJ56_08145	-	-	-	-	-	-	-	-	-
member	41344	-	-	-	-	-	P53517	cellular processes and signaling	Cell motility	41DAJ	outer membrane usher protein	29486.NJ56_08145	Bacteria	Proteobacteria	Gammaproteobacteria	Enterobacterales	Enterobacteriaceae	Escherichia	Escherichia coli	unclassified	unclassified
member	41344	-	-	-	-	-	P53517	cellular processes and signaling	Intracellular trafficking, secretion, and vesicular transport	41DAJ	outer membrane usher protein	29486.NJ56_08145	-	-	-	-	-	-	-	-	-
group	41345	1	-	-	-	-	HG5477967	information storage and processing	Translation, ribosomal structure and biogenesis	4H1X3	One of the essential components for the initiation of protein synthesis. Protects formylmethionyl-tRNA from spontaneous hydrolysis and promotes its binding to the 30S ribosomal subunits. Also involved in the hydrolysis of GTP during the formation of the 70S ribosomal complex	742743.HMPREF9453_01629	Bacteria	Firmicutes	Negativicutes	Veillonellales	Veillonellaceae	Dialister	Dialister succinatiphilus	unclassified	unclassified	0.1	-	0.1	-	0.0	-	0.0	-	1/1	1/1	1/1	1/1	1/1	1/1	1/1	1/1	1/1	1/1	1/1	1/1	0/0	0/0
member	41345	-	-	-	-	-	HG5477967	information storage and processing	Translation, ribosomal structure and biogenesis	4H1X3	One of the essential components for the initiation of protein synthesis. Protects formylmethionyl-tRNA from spontaneous hydrolysis and promotes its binding to the 30S ribosomal subunits. Also involved in the hydrolysis of GTP during the formation of the 70S ribosomal complex	742743.HMPREF9453_01629	Bacteria	Firmicutes	Negativicutes	Veillonellales	Veillonellaceae	Dialister	Dialister succinatiphilus	unclassified	unclassified
group	41346	1	-	-	-	-	HG5478033	information storage and processing	Replication, recombination and repair	4AZI1	Required for replicative DNA synthesis. This DNA polymerase also exhibits 3' to 5' exonuclease activity	226185.EF_2378	unclassified	unclassified	unclassified	unclassified	unclassified	unclassified	unclassified	unclassified	unclassified	0.1	-	0.1	-	0.0	-	0.0	-	1/1	1/1	1/1	1/1	1/1	0/0	0/0	0/0	0/0	0/0	0/0	0/0	0/0	0/0
member	41346	-	-	-	-	-	HG5478033	information storage and processing	Replication, recombination and repair	4AZI1	Required for replicative DNA synthesis. This DNA polymerase also exhibits 3' to 5' exonuclease activity	226185.EF_2378	unclassified	unclassified	unclassified	unclassified	unclassified	unclassified	unclassified	unclassified	unclassified
group	41347	1	-	-	-	-	HG5478050	metabolism	Carbohydrate transport and metabolism	27RIJ	Glycosyl-hydrolase 97 N-terminal	658086.HMPREF0994_06790	unclassified	unclassified	unclassified	unclassified	unclassified	unclassified	unclassified	unclassified	unclassified	0.1	-	0.1	-	0.0	-	0.0	-	1/1	1/1	1/1	1/1	1/1	0/0	0/0	0/0	0/0	0/0	0/0	0/0	0/0	0/0
member	41347	-	-	-	-	-	HG5478050	metabolism	Carbohydrate transport and metabolism	27RIJ	Glycosyl-hydrolase 97 N-terminal	658086.HMPREF0994_06790	unclassified	unclassified	unclassified	unclassified	unclassified	unclassified	unclassified	unclassified	unclassified
group	41348	1	-	-	-	-	HG5478075	information storage and processing	Translation, ribosomal structure and biogenesis	3WH08	elongation factor G	1160721.RBI_I01324	Bacteria	Firmicutes	Clostridia	Eubacteriales	Oscillospiraceae	Ruminococcus	Ruminococcus bicirculans	unclassified	unclassified	0.1	-	0.1	-	0.0	-	0.0	-	1/1	1/1	1/1	1/1	1/1	1/1	1/1	1/1	1/1	1/1	1/1	1/1	0/0	0/0
member	41348	-	-	-	-	-	HG5478075	information storage and processing	Translation, ribosomal structure and biogenesis	3WH08	elongation factor G	1160721.RBI_I01324	Bacteria	Firmicutes	Clostridia	Eubacteriales	Oscillospiraceae	Ruminococcus	Ruminococcus bicirculans	unclassified	unclassified
group	41349	1	-	-	-	-	HG5478120	information storage and processing	Replication, recombination and repair	36GA4	CRISPR-associated helicase Cas3	1301100.HG529316_gene486	Bacteria	Firmicutes	Clostridia	Eubacteriales	Peptostreptococcaceae	Clostridioides	Clostridioides difficile	unclassified	unclassified	0.1	-	0.1	-	0.0	-	0.0	-	1/1	1/1	1/1	1/1	1/1	1/1	1/1	1/1	1/1	1/1	1/1	1/1	0/0	0/0
member	41349	-	-	-	-	-	HG5478120	information storage and processing	Replication, recombination and repair	36GA4	CRISPR-associated helicase Cas3	1301100.HG529316_gene486	Bacteria	Firmicutes	Clostridia	Eubacteriales	Peptostreptococcaceae	Clostridioides	Clostridioides difficile	unclassified	unclassified
group	41350	1	-	-	-	-	HG5478206	information storage and processing	Translation, ribosomal structure and biogenesis	4AMS5	Catalyzes the attachment of alanine to tRNA(Ala) in a two-step reaction alanine is first activated by ATP to form Ala- AMP and then transferred to the acceptor end of tRNA(Ala). Also edits incorrectly charged Ser-tRNA(Ala) and Gly-tRNA(Ala) via its editing domain	1121094.KB894651_gene1586	Bacteria	Bacteroidetes	Bacteroidia	Bacteroidales	Bacteroidaceae	Bacteroides	Bacteroides sp. CAG:1060	unclassified	unclassified	0.1	-	0.1	-	0.0	-	0.0	-	1/1	1/1	1/1	1/1	1/1	1/1	1/1	1/1	1/1	1/1	1/1	1/1	0/0	0/0
member	41350	-	-	-	-	-	HG5478206	information storage and processing	Translation, ribosomal structure and biogenesis	4AMS5	Catalyzes the attachment of alanine to tRNA(Ala) in a two-step reaction alanine is first activated by ATP to form Ala- AMP and then transferred to the acceptor end of tRNA(Ala). Also edits incorrectly charged Ser-tRNA(Ala) and Gly-tRNA(Ala) via its editing domain	1121094.KB894651_gene1586	Bacteria	Bacteroidetes	Bacteroidia	Bacteroidales	Bacteroidaceae	Bacteroides	Bacteroides sp. CAG:1060	unclassified	unclassified
group	41351	2	853	890	95.51	95.51	HG5478383;HG5495643	cellular processes and signaling	Signal transduction mechanisms	3HT4K	LRR receptor-like serine threonine-protein kinase At1g12460	3702.AT1G62950.1	Eukaryota	Streptophyta	Magnoliopsida	Brassicales	Brassicaceae	Arabidopsis	various	unclassified	unclassified	0.1	-	0.1	-	0.0	-	0.0	-	2/2	2/2	2/2	2/2	2/2	2/2	2/2	2/2	2/2	2/2	2/2	2/2	0/0	0/0
member	41351	-	-	-	-	-	HG5478383	cellular processes and signaling	Signal transduction mechanisms	3HT4K	LRR receptor-like serine threonine-protein kinase At1g12460	3702.AT1G62950.1	Eukaryota	Streptophyta	Magnoliopsida	Brassicales	Brassicaceae	Arabidopsis	Arabidopsis thaliana	unclassified	unclassified
member	41351	-	-	-	-	-	HG5495643	cellular processes and signaling	Signal transduction mechanisms	3HT4K	LRR receptor-like serine threonine-protein kinase At1g12460	3702.AT1G62950.1	Eukaryota	Streptophyta	Magnoliopsida	Brassicales	Brassicaceae	Arabidopsis	Arabidopsis thaliana	unclassified	unclassified
member	41351	-	-	-	-	-	HG5495643	-	-	-	-	-	Eukaryota	Streptophyta	Magnoliopsida	Brassicales	Brassicaceae	Arabidopsis	Arabidopsis thaliana x Arabidopsis arenosa	-	-
group	41352	1	-	-	-	-	HG5478395	cellular processes and signaling	various	3ZMS2	PapC C-terminal domain	90371.CY43_02015	Bacteria	Proteobacteria	Gammaproteobacteria	Enterobacterales	Enterobacteriaceae	Salmonella	various	unclassified	unclassified	0.1	-	0.1	-	0.0	-	0.0	-	1/1	1/1	1/1	1/1	1/1	1/1	1/1	1/1	1/1	1/1	1/1	1/1	0/0	0/0
member	41352	-	-	-	-	-	HG5478395	cellular processes and signaling	Cell motility	3ZMS2	PapC C-terminal domain	90371.CY43_02015	Bacteria	Proteobacteria	Gammaproteobacteria	Enterobacterales	Enterobacteriaceae	Salmonella	Salmonella enterica	unclassified	unclassified
member	41352	-	-	-	-	-	HG5478395	cellular processes and signaling	Intracellular trafficking, secretion, and vesicular transport	3ZMS2	PapC C-terminal domain	90371.CY43_02015	Bacteria	Proteobacteria	Gammaproteobacteria	Enterobacterales	Enterobacteriaceae	Salmonella	unclassified	-	-
group	41353	1	-	-	-	-	HG5478471	poorly characterized	Function unknown	4CUG9	YhgE Pip	521003.COLINT_03481	Bacteria	Actinobacteria	Coriobacteriia	Coriobacteriales	Coriobacteriaceae	Collinsella	Collinsella intestinalis	unclassified	unclassified	0.1	-	0.1	-	0.0	-	0.0	-	1/1	1/1	1/1	1/1	1/1	1/1	1/1	1/1	1/1	1/1	1/1	1/1	0/0	0/0
member	41353	-	-	-	-	-	HG5478471	poorly characterized	Function unknown	4CUG9	YhgE Pip	521003.COLINT_03481	Bacteria	Actinobacteria	Coriobacteriia	Coriobacteriales	Coriobacteriaceae	Collinsella	Collinsella intestinalis	unclassified	unclassified
group	41354	1	-	-	-	-	HG5478498	metabolism	Amino acid transport and metabolism	27KC4	Transglutaminase-like superfamily	1410626.JHXB01000001_gene2275	Bacteria	Firmicutes	Clostridia	Eubacteriales	Clostridiaceae	Clostridium	Clostridium sp. CAG:632	unclassified	unclassified	0.1	-	0.1	-	0.0	-	0.0	-	1/1	1/1	1/1	1/1	1/1	1/1	1/1	1/1	1/1	1/1	1/1	1/1	0/0	0/0
member	41354	-	-	-	-	-	HG5478498	metabolism	Amino acid transport and metabolism	27KC4	Transglutaminase-like superfamily	1410626.JHXB01000001_gene2275	Bacteria	Firmicutes	Clostridia	Eubacteriales	Clostridiaceae	Clostridium	Clostridium sp. CAG:632	unclassified	unclassified
group	41355	1	-	-	-	-	HG5478500	various	various	KOG1187	protein serine/threonine kinase activity	4577.GRMZM2G404647_P02	Eukaryota	Streptophyta	Magnoliopsida	Poales	Poaceae	Zea	Zea mays	unclassified	unclassified	0.1	-	0.1	-	0.0	-	0.0	-	1/1	1/1	1/1	1/1	1/1	1/1	1/1	1/1	1/1	1/1	1/1	1/1	0/0	0/0
member	41355	-	-	-	-	-	HG5478500	cellular processes and signaling	Signal transduction mechanisms	KOG1187	protein serine/threonine kinase activity	4577.GRMZM2G404647_P02	Eukaryota	Streptophyta	Magnoliopsida	Poales	Poaceae	Zea	Zea mays	unclassified	unclassified
member	41355	-	-	-	-	-	HG5478500	information storage and processing	Replication, recombination and repair	KOG1187	protein serine/threonine kinase activity	4577.GRMZM2G404647_P02	-	-	-	-	-	-	-	-	-
member	41355	-	-	-	-	-	HG5478500	information storage and processing	Transcription	KOG1187	protein serine/threonine kinase activity	4577.GRMZM2G404647_P02	-	-	-	-	-	-	-	-	-
group	41356	1	-	-	-	-	HG5478558	metabolism	Amino acid transport and metabolism	23PKI	Pseudomurein-binding repeat	420247.Msm_0786	Archaea	Euryarchaeota	Methanobacteria	Methanobacteriales	Methanobacteriaceae	Methanobrevibacter	Methanobrevibacter smithii	unclassified	unclassified	0.1	-	0.1	-	0.0	-	0.0	-	1/1	1/1	1/1	1/1	1/1	1/1	1/1	1/1	1/1	1/1	1/1	1/1	0/0	0/0
member	41356	-	-	-	-	-	HG5478558	metabolism	Amino acid transport and metabolism	23PKI	Pseudomurein-binding repeat	420247.Msm_0786	Archaea	Euryarchaeota	Methanobacteria	Methanobacteriales	Methanobacteriaceae	Methanobrevibacter	Methanobrevibacter smithii	unclassified	unclassified
group	41357	3	853	867	95.05	98.04	HG5478575;HG5478881;HG5485122	cellular processes and signaling	Posttranslational modification, protein turnover, chaperones	2FN8B	non supervised orthologous group	762982.HMPREF9442_02447	Bacteria	Bacteroidetes	Bacteroidia	Bacteroidales	Prevotellaceae	Paraprevotella	Paraprevotella xylaniphila	unclassified	unclassified	0.1	-	0.1	-	0.0	-	0.0	-	3/3	3/3	3/3	3/3	2/3	3/3	3/3	3/3	3/3	3/3	3/3	2/3	0/0	0/0
member	41357	-	-	-	-	-	HG5478575	cellular processes and signaling	Posttranslational modification, protein turnover, chaperones	2FN8B	non supervised orthologous group	762982.HMPREF9442_02447	Bacteria	Bacteroidetes	Bacteroidia	Bacteroidales	Prevotellaceae	Paraprevotella	Paraprevotella xylaniphila	unclassified	unclassified
member	41357	-	-	-	-	-	HG5478881	cellular processes and signaling	Posttranslational modification, protein turnover, chaperones	2FN8B	non supervised orthologous group	762968.HMPREF9441_00415	Bacteria	Bacteroidetes	Bacteroidia	Bacteroidales	Prevotellaceae	Paraprevotella	Paraprevotella clara	unclassified	unclassified
member	41357	-	-	-	-	-	HG5485122	cellular processes and signaling	Posttranslational modification, protein turnover, chaperones	2FN8B	non supervised orthologous group	762982.HMPREF9442_02447	Bacteria	Bacteroidetes	Bacteroidia	Bacteroidales	Prevotellaceae	Paraprevotella	Paraprevotella xylaniphila	unclassified	unclassified
group	41358	1	-	-	-	-	HG5478889	cellular processes and signaling	Cell wall/membrane/envelope biogenesis	2FM4E	Polysaccharide biosynthesis export protein	537011.PREVCOP_04078	Bacteria	Bacteroidetes	Bacteroidia	Bacteroidales	Prevotellaceae	Prevotella	Prevotella sp. AM42-24	unclassified	unclassified	0.1	-	0.1	-	0.0	-	0.0	-	1/1	1/1	1/1	1/1	1/1	1/1	1/1	1/1	1/1	1/1	1/1	1/1	0/0	0/0
member	41358	-	-	-	-	-	HG5478889	cellular processes and signaling	Cell wall/membrane/envelope biogenesis	2FM4E	Polysaccharide biosynthesis export protein	537011.PREVCOP_04078	Bacteria	Bacteroidetes	Bacteroidia	Bacteroidales	Prevotellaceae	Prevotella	Prevotella sp. AM42-24	unclassified	unclassified
group	41359	1	-	-	-	-	HG5478916	poorly characterized	Function unknown	32TBQ	SIR2-like domain	1000588.HMPREF9965_0351	Bacteria	Firmicutes	Bacilli	Lactobacillales	Enterococcaceae	Enterococcus	Enterococcus faecalis	unclassified	unclassified	0.1	-	0.1	-	0.0	-	0.0	-	1/1	1/1	1/1	1/1	1/1	1/1	1/1	1/1	1/1	1/1	1/1	1/1	0/0	0/0
member	41359	-	-	-	-	-	HG5478916	poorly characterized	Function unknown	32TBQ	SIR2-like domain	1000588.HMPREF9965_0351	Bacteria	Firmicutes	Bacilli	Lactobacillales	Enterococcaceae	Enterococcus	Enterococcus faecalis	unclassified	unclassified
group	41360	2	854	1688	47.39	47.39	HG5478920;HG5591849	cellular processes and signaling	Cell wall/membrane/envelope biogenesis	42J17	Bacterial Ig-like domain (group 3)	632518.Calow_2109	Bacteria	Firmicutes	Clostridia	Eubacteriales	Eubacteriaceae	Eubacterium	various	pectate lyase (EC 4.2.2.2); exopolygalacturonate lyase (EC 4.2.2.9); thiopeptidoglycan lyase (EC 4.2.2.-); rhamnogalacturonan endolyase (EC 4.2.2.23)	PL9	0.1	-	0.1	-	0.0	-	0.0	-	2/2	2/2	2/2	2/2	2/2	2/2	2/2	2/2	2/2	2/2	2/2	1/2	2/2	2/2
member	41360	-	-	-	-	-	HG5478920	cellular processes and signaling	Cell wall/membrane/envelope biogenesis	42J17	Bacterial Ig-like domain (group 3)	632518.Calow_2109	Bacteria	Firmicutes	Clostridia	Eubacteriales	Eubacteriaceae	Eubacterium	Eubacterium sp. CAG:76	pectate lyase (EC 4.2.2.2); exopolygalacturonate lyase (EC 4.2.2.9); thiopeptidoglycan lyase (EC 4.2.2.-); rhamnogalacturonan endolyase (EC 4.2.2.23)	PL9
member	41360	-	-	-	-	-	HG5591849	cellular processes and signaling	Cell wall/membrane/envelope biogenesis	42J17	Bacterial Ig-like domain (group 3)	632518.Calow_2109	Bacteria	Firmicutes	Clostridia	Eubacteriales	Eubacteriaceae	Eubacterium	Eubacterium sp. CAG76_36_125	pectate lyase (EC 4.2.2.2); exopolygalacturonate lyase (EC 4.2.2.9); thiopeptidoglycan lyase (EC 4.2.2.-); rhamnogalacturonan endolyase (EC 4.2.2.23)	PL9
group	41361	1	-	-	-	-	HG5478950	unclassified	unclassified	4AQ6J	unclassified	742727.HMPREF9447_04787	Bacteria	Bacteroidetes	Bacteroidia	Bacteroidales	Bacteroidaceae	Phocaeicola	Phocaeicola vulgatus	unclassified	unclassified	0.1	-	0.1	-	0.0	-	0.0	-	1/1	1/1	1/1	1/1	1/1	1/1	1/1	1/1	1/1	1/1	1/1	1/1	0/0	0/0
member	41361	-	-	-	-	-	HG5478950	unclassified	unclassified	4AQ6J	unclassified	742727.HMPREF9447_04787	Bacteria	Bacteroidetes	Bacteroidia	Bacteroidales	Bacteroidaceae	Phocaeicola	Phocaeicola vulgatus	unclassified	unclassified
group	41362	1	-	-	-	-	HG5479105	poorly characterized	Function unknown	3F49G	membrane	585524.HMPREF0493_0425	Bacteria	Firmicutes	Bacilli	Lactobacillales	Lactobacillaceae	Lactobacillus	Lactobacillus amylolyticus	unclassified	unclassified	0.1	-	0.1	-	0.0	-	0.0	-	1/1	1/1	1/1	1/1	1/1	1/1	1/1	1/1	1/1	1/1	1/1	1/1	0/0	0/0
member	41362	-	-	-	-	-	HG5479105	poorly characterized	Function unknown	3F49G	membrane	585524.HMPREF0493_0425	Bacteria	Firmicutes	Bacilli	Lactobacillales	Lactobacillaceae	Lactobacillus	Lactobacillus amylolyticus	unclassified	unclassified
group	41363	1	-	-	-	-	HG5479143	cellular processes and signaling	Cell wall/membrane/envelope biogenesis	1WCXX	CarboxypepD_reg-like domain	679199.HMPREF9332_01227	unclassified	unclassified	unclassified	unclassified	unclassified	unclassified	unclassified	unclassified	unclassified	0.1	-	0.1	-	0.0	-	0.0	-	1/1	1/1	1/1	1/1	1/1	0/0	0/0	0/0	0/0	0/0	0/0	0/0	0/0	0/0
member	41363	-	-	-	-	-	HG5479143	cellular processes and signaling	Cell wall/membrane/envelope biogenesis	1WCXX	CarboxypepD_reg-like domain	679199.HMPREF9332_01227	unclassified	unclassified	unclassified	unclassified	unclassified	unclassified	unclassified	unclassified	unclassified
group	41364	1	-	-	-	-	HG5479176	information storage and processing	Transcription	3IN90	MEKHLA domain	4577.GRMZM2G003509_P01	Eukaryota	Streptophyta	Magnoliopsida	Poales	Poaceae	Zea	Zea mays	unclassified	unclassified	0.1	-	0.1	-	0.0	-	0.0	-	1/1	1/1	1/1	1/1	1/1	1/1	1/1	1/1	1/1	1/1	1/1	1/1	0/0	0/0
member	41364	-	-	-	-	-	HG5479176	information storage and processing	Transcription	3IN90	MEKHLA domain	4577.GRMZM2G003509_P01	Eukaryota	Streptophyta	Magnoliopsida	Poales	Poaceae	Zea	Zea mays	unclassified	unclassified
group	41365	1	-	-	-	-	HG5479238	unclassified	unclassified	unclassified	unclassified	unclassified	unclassified	unclassified	unclassified	unclassified	unclassified	unclassified	unclassified	unclassified	unclassified	0.1	-	0.1	-	0.0	-	0.0	-	0/0	0/0	0/0	0/0	0/0	0/0	0/0	0/0	0/0	0/0	0/0	0/0	0/0	0/0
member	41365	-	-	-	-	-	HG5479238	unclassified	unclassified	unclassified	unclassified	unclassified	unclassified	unclassified	unclassified	unclassified	unclassified	unclassified	unclassified	unclassified	unclassified
group	41366	1	-	-	-	-	HG5479372	metabolism	Carbohydrate transport and metabolism	COG1653	carbohydrate transport	1117314.PCIT_15435	Bacteria	Firmicutes	Clostridia	Eubacteriales	Lachnospiraceae	Anaerobutyricum	Anaerobutyricum hallii	unclassified	unclassified	0.1	-	0.1	-	0.0	-	0.0	-	1/1	1/1	1/1	1/1	1/1	1/1	1/1	1/1	1/1	1/1	1/1	1/1	0/0	0/0
member	41366	-	-	-	-	-	HG5479372	metabolism	Carbohydrate transport and metabolism	COG1653	carbohydrate transport	1117314.PCIT_15435	Bacteria	Firmicutes	Clostridia	Eubacteriales	Lachnospiraceae	Anaerobutyricum	Anaerobutyricum hallii	unclassified	unclassified
group	41367	1	-	-	-	-	HG5479406	metabolism	Amino acid transport and metabolism	2KUZT	The glycine cleavage system catalyzes the degradation of glycine. The P protein binds the alpha-amino group of glycine through its pyridoxal phosphate cofactor	159087.Daro_2465	Bacteria	Proteobacteria	Betaproteobacteria	Rhodocyclales	Azonexaceae	Azonexus	Azonexus fungiphilus	unclassified	unclassified	0.1	-	0.1	-	0.0	-	0.0	-	1/1	1/1	1/1	1/1	1/1	1/1	1/1	1/1	1/1	1/1	1/1	1/1	0/0	0/0
member	41367	-	-	-	-	-	HG5479406	metabolism	Amino acid transport and metabolism	2KUZT	The glycine cleavage system catalyzes the degradation of glycine. The P protein binds the alpha-amino group of glycine through its pyridoxal phosphate cofactor	159087.Daro_2465	Bacteria	Proteobacteria	Betaproteobacteria	Rhodocyclales	Azonexaceae	Azonexus	Azonexus fungiphilus	unclassified	unclassified
group	41368	1	-	-	-	-	HG5479502	information storage and processing	Replication, recombination and repair	3Z7W7	that it carries out the mismatch recognition step. This protein has a weak ATPase activity	521000.PROVRETT_07629	Bacteria	Proteobacteria	Gammaproteobacteria	Enterobacterales	Morganellaceae	Providencia	Providencia rettgeri	unclassified	unclassified	0.1	-	0.1	-	0.0	-	0.0	-	1/1	1/1	1/1	1/1	1/1	1/1	1/1	1/1	1/1	1/1	1/1	1/1	0/0	0/0
member	41368	-	-	-	-	-	HG5479502	information storage and processing	Replication, recombination and repair	3Z7W7	that it carries out the mismatch recognition step. This protein has a weak ATPase activity	521000.PROVRETT_07629	Bacteria	Proteobacteria	Gammaproteobacteria	Enterobacterales	Morganellaceae	Providencia	Providencia rettgeri	unclassified	unclassified
group	41369	1	-	-	-	-	HG5479532	cellular processes and signaling	Signal transduction mechanisms	2FMK5	Tetratricopeptide repeat protein	679190.HMPREF0650_2093	unclassified	unclassified	unclassified	unclassified	unclassified	unclassified	unclassified	UDP-GlcNAc: peptide beta-N-acetylglucosaminyltransferase (EC 2.4.1.255); UDP-Glc: peptide N-beta-glucosyltransferase (EC 2.4.1.-)	GT41	0.1	-	0.1	-	0.0	-	0.0	-	1/1	1/1	1/1	1/1	1/1	0/0	0/0	0/0	0/0	0/0	0/0	0/0	1/1	1/1
member	41369	-	-	-	-	-	HG5479532	cellular processes and signaling	Signal transduction mechanisms	2FMK5	Tetratricopeptide repeat protein	679190.HMPREF0650_2093	unclassified	unclassified	unclassified	unclassified	unclassified	unclassified	unclassified	UDP-GlcNAc: peptide beta-N-acetylglucosaminyltransferase (EC 2.4.1.255); UDP-Glc: peptide N-beta-glucosyltransferase (EC 2.4.1.-)	GT41
group	41370	2	855	856	99.88	99.88	HG5479548;HG5479672	various	various	3F7MT	Protein kinase domain	575606.HMPREF0525_00480	Bacteria	Firmicutes	Bacilli	Lactobacillales	Lactobacillaceae	Lactobacillus	various	alpha-amylase (EC 3.2.1.1); pullulanase (EC 3.2.1.41); cyclomaltodextrin glucanotransferase (EC 2.4.1.19); cyclomaltodextrinase (EC 3.2.1.54); trehalose-6-phosphate hydrolase (EC 3.2.1.93); oligo-alpha-glucosidase (EC 3.2.1.10); maltogenic amylase (EC 3.2.1.133); neopullulanase (EC 3.2.1.135); alpha-glucosidase (EC 3.2.1.20); maltotetraose-forming alpha-amylase (EC 3.2.1.60); isoamylase (EC 3.2.1.68); glucodextranase (EC 3.2.1.70); maltohexaose-forming alpha-amylase (EC 3.2.1.98); maltotriose-forming alpha-amylase (EC 3.2.1.116); branching enzyme (EC 2.4.1.18); trehalose synthase (EC 5.4.99.16); 4-alpha-glucanotransferase (EC 2.4.1.25); maltopentaose-forming alpha-amylase (EC 3.2.1.-) ; amylosucrase (EC 2.4.1.4) ; sucrose phosphorylase (EC 2.4.1.7); malto-oligosyltrehalose trehalohydrolase (EC 3.2.1.141); isomaltulose synthase (EC 5.4.99.11); malto-oligosyltrehalose synthase (EC 5.4.99.15); amylo-alpha-1,6-glucosidase (EC 3.2.1.33); alpha-1,4-glucan: phosphate alpha-maltosyltransferase (EC 2.4.99.16); amino acid transporter; [retaining] sucrose 6(F)-phosphate phosphorylase (EC 2.4.1.329); [retaining] glucosylglycerol phosphorylase (EC 2.4.1.359); ; Glucosylglycerate phosphorylase (EC 2.4.1.352); [retaining] sucrose alpha-glucosidase (EC 3.2.1.48); oligosaccharide alpha-4-glucosyltransferase (EC 2.4.1.161)	GH13	0.1	-	0.1	-	0.0	-	0.0	-	2/2	2/2	2/2	2/2	2/2	2/2	2/2	2/2	2/2	2/2	2/2	2/2	2/2	2/2
member	41370	-	-	-	-	-	HG5479548	cellular processes and signaling	Signal transduction mechanisms	3F7MT	Protein kinase domain	575606.HMPREF0525_00480	Bacteria	Firmicutes	Bacilli	Lactobacillales	Lactobacillaceae	Lactobacillus	Lactobacillus jensenii	alpha-amylase (EC 3.2.1.1); pullulanase (EC 3.2.1.41); cyclomaltodextrin glucanotransferase (EC 2.4.1.19); cyclomaltodextrinase (EC 3.2.1.54); trehalose-6-phosphate hydrolase (EC 3.2.1.93); oligo-alpha-glucosidase (EC 3.2.1.10); maltogenic amylase (EC 3.2.1.133); neopullulanase (EC 3.2.1.135); alpha-glucosidase (EC 3.2.1.20); maltotetraose-forming alpha-amylase (EC 3.2.1.60); isoamylase (EC 3.2.1.68); glucodextranase (EC 3.2.1.70); maltohexaose-forming alpha-amylase (EC 3.2.1.98); maltotriose-forming alpha-amylase (EC 3.2.1.116); branching enzyme (EC 2.4.1.18); trehalose synthase (EC 5.4.99.16); 4-alpha-glucanotransferase (EC 2.4.1.25); maltopentaose-forming alpha-amylase (EC 3.2.1.-) ; amylosucrase (EC 2.4.1.4) ; sucrose phosphorylase (EC 2.4.1.7); malto-oligosyltrehalose trehalohydrolase (EC 3.2.1.141); isomaltulose synthase (EC 5.4.99.11); malto-oligosyltrehalose synthase (EC 5.4.99.15); amylo-alpha-1,6-glucosidase (EC 3.2.1.33); alpha-1,4-glucan: phosphate alpha-maltosyltransferase (EC 2.4.99.16); amino acid transporter; [retaining] sucrose 6(F)-phosphate phosphorylase (EC 2.4.1.329); [retaining] glucosylglycerol phosphorylase (EC 2.4.1.359); ; Glucosylglycerate phosphorylase (EC 2.4.1.352); [retaining] sucrose alpha-glucosidase (EC 3.2.1.48); oligosaccharide alpha-4-glucosyltransferase (EC 2.4.1.161)	GH13
member	41370	-	-	-	-	-	HG5479548	information storage and processing	Replication, recombination and repair	3F7MT	Protein kinase domain	575606.HMPREF0525_00480	Bacteria	Firmicutes	Bacilli	Lactobacillales	Lactobacillaceae	Lactobacillus	unclassified	-	-
member	41370	-	-	-	-	-	HG5479548	information storage and processing	Transcription	3F7MT	Protein kinase domain	575606.HMPREF0525_00480	-	-	-	-	-	-	-	-	-
member	41370	-	-	-	-	-	HG5479672	cellular processes and signaling	Signal transduction mechanisms	3F7MT	Protein kinase domain	575606.HMPREF0525_00480	Bacteria	Firmicutes	Bacilli	Lactobacillales	Lactobacillaceae	Lactobacillus	Lactobacillus jensenii	alpha-amylase (EC 3.2.1.1); pullulanase (EC 3.2.1.41); cyclomaltodextrin glucanotransferase (EC 2.4.1.19); cyclomaltodextrinase (EC 3.2.1.54); trehalose-6-phosphate hydrolase (EC 3.2.1.93); oligo-alpha-glucosidase (EC 3.2.1.10); maltogenic amylase (EC 3.2.1.133); neopullulanase (EC 3.2.1.135); alpha-glucosidase (EC 3.2.1.20); maltotetraose-forming alpha-amylase (EC 3.2.1.60); isoamylase (EC 3.2.1.68); glucodextranase (EC 3.2.1.70); maltohexaose-forming alpha-amylase (EC 3.2.1.98); maltotriose-forming alpha-amylase (EC 3.2.1.116); branching enzyme (EC 2.4.1.18); trehalose synthase (EC 5.4.99.16); 4-alpha-glucanotransferase (EC 2.4.1.25); maltopentaose-forming alpha-amylase (EC 3.2.1.-) ; amylosucrase (EC 2.4.1.4) ; sucrose phosphorylase (EC 2.4.1.7); malto-oligosyltrehalose trehalohydrolase (EC 3.2.1.141); isomaltulose synthase (EC 5.4.99.11); malto-oligosyltrehalose synthase (EC 5.4.99.15); amylo-alpha-1,6-glucosidase (EC 3.2.1.33); alpha-1,4-glucan: phosphate alpha-maltosyltransferase (EC 2.4.99.16); amino acid transporter; [retaining] sucrose 6(F)-phosphate phosphorylase (EC 2.4.1.329); [retaining] glucosylglycerol phosphorylase (EC 2.4.1.359); ; Glucosylglycerate phosphorylase (EC 2.4.1.352); [retaining] sucrose alpha-glucosidase (EC 3.2.1.48); oligosaccharide alpha-4-glucosyltransferase (EC 2.4.1.161)	GH13
member	41370	-	-	-	-	-	HG5479672	information storage and processing	Replication, recombination and repair	3F7MT	Protein kinase domain	575606.HMPREF0525_00480	Bacteria	Firmicutes	Bacilli	Lactobacillales	Lactobacillaceae	Lactobacillus	unclassified	-	-
member	41370	-	-	-	-	-	HG5479672	information storage and processing	Transcription	3F7MT	Protein kinase domain	575606.HMPREF0525_00480	-	-	-	-	-	-	-	-	-
group	41371	1	-	-	-	-	HG5479681	metabolism	Inorganic ion transport and metabolism	3WGBM	ATPase, P-type (transporting), HAD superfamily, subfamily IC	1123075.AUDP01000001_gene2353	unclassified	unclassified	unclassified	unclassified	unclassified	unclassified	unclassified	unclassified	unclassified	0.1	-	0.1	-	0.0	-	0.0	-	1/1	1/1	1/1	1/1	1/1	0/0	0/0	0/0	0/0	0/0	0/0	0/0	0/0	0/0
member	41371	-	-	-	-	-	HG5479681	metabolism	Inorganic ion transport and metabolism	3WGBM	ATPase, P-type (transporting), HAD superfamily, subfamily IC	1123075.AUDP01000001_gene2353	unclassified	unclassified	unclassified	unclassified	unclassified	unclassified	unclassified	unclassified	unclassified
group	41372	1	-	-	-	-	HG5479759	metabolism	Inorganic ion transport and metabolism	3WGIN	pyridine nucleotide-disulphide oxidoreductase dimerisation	411471.SUBVAR_04094	Bacteria	Firmicutes	Clostridia	Eubacteriales	Oscillospiraceae	Subdoligranulum	Subdoligranulum variabile	unclassified	unclassified	0.1	-	0.1	-	0.0001516990291262	-	0.0001516990291262	-	1/1	1/1	1/1	1/1	1/1	1/1	1/1	1/1	1/1	1/1	1/1	1/1	0/0	0/0
member	41372	-	-	-	-	-	HG5479759	metabolism	Inorganic ion transport and metabolism	3WGIN	pyridine nucleotide-disulphide oxidoreductase dimerisation	411471.SUBVAR_04094	Bacteria	Firmicutes	Clostridia	Eubacteriales	Oscillospiraceae	Subdoligranulum	Subdoligranulum variabile	unclassified	unclassified
group	41373	1	-	-	-	-	HG5479769	metabolism	Inorganic ion transport and metabolism	25UXY	Psort location CytoplasmicMembrane, score	445971.ANASTE_00517	Bacteria	Firmicutes	Clostridia	Eubacteriales	Eubacteriaceae	Anaerofustis	Anaerofustis stercorihominis	unclassified	unclassified	0.1	-	0.1	-	0.0	-	0.0	-	1/1	1/1	1/1	1/1	1/1	1/1	1/1	1/1	1/1	1/1	1/1	1/1	0/0	0/0
member	41373	-	-	-	-	-	HG5479769	metabolism	Inorganic ion transport and metabolism	25UXY	Psort location CytoplasmicMembrane, score	445971.ANASTE_00517	Bacteria	Firmicutes	Clostridia	Eubacteriales	Eubacteriaceae	Anaerofustis	Anaerofustis stercorihominis	unclassified	unclassified
group	41374	2	856	856	100.0	100.0	HG5479847;Q048Y4	information storage and processing	Replication, recombination and repair	3F4A5	that it carries out the mismatch recognition step. This protein has a weak ATPase activity	353496.LBU_1377	Bacteria	Firmicutes	Bacilli	Lactobacillales	Lactobacillaceae	Lactobacillus	Lactobacillus delbrueckii	unclassified	unclassified	0.1	-	0.1	-	0.0	-	0.0	-	2/2	2/2	2/2	2/2	2/2	2/2	2/2	2/2	2/2	2/2	2/2	2/2	0/0	0/0
member	41374	-	-	-	-	-	HG5479847	information storage and processing	Replication, recombination and repair	3F4A5	that it carries out the mismatch recognition step. This protein has a weak ATPase activity	353496.LBU_1377	Bacteria	Firmicutes	Bacilli	Lactobacillales	Lactobacillaceae	Lactobacillus	Lactobacillus delbrueckii	unclassified	unclassified
member	41374	-	-	-	-	-	Q048Y4	information storage and processing	Replication, recombination and repair	3F4A5	that it carries out the mismatch recognition step. This protein has a weak ATPase activity	353496.LBU_1377	Bacteria	Firmicutes	Bacilli	Lactobacillales	Lactobacillaceae	Lactobacillus	Lactobacillus delbrueckii	unclassified	unclassified
group	41375	1	-	-	-	-	HG5479992	unclassified	unclassified	unclassified	unclassified	unclassified	unclassified	unclassified	unclassified	unclassified	unclassified	unclassified	unclassified	unclassified	unclassified	0.1	-	0.1	-	0.0	-	0.0	-	0/0	0/0	0/0	0/0	0/0	0/0	0/0	0/0	0/0	0/0	0/0	0/0	0/0	0/0
member	41375	-	-	-	-	-	HG5479992	unclassified	unclassified	unclassified	unclassified	unclassified	unclassified	unclassified	unclassified	unclassified	unclassified	unclassified	unclassified	unclassified	unclassified
group	41376	1	-	-	-	-	HG5480071	cellular processes and signaling	Cell cycle control, cell division, chromosome partitioning	3WGRB	Belongs to the FtsK SpoIIIE SftA family	411473.RUMCAL_00061	Bacteria	Firmicutes	Clostridia	Eubacteriales	Oscillospiraceae	Ruminococcus	Ruminococcus champanellensis	unclassified	unclassified	0.1	-	0.1	-	0.0	-	0.0	-	1/1	1/1	1/1	1/1	1/1	1/1	1/1	1/1	1/1	1/1	1/1	1/1	0/0	0/0
member	41376	-	-	-	-	-	HG5480071	cellular processes and signaling	Cell cycle control, cell division, chromosome partitioning	3WGRB	Belongs to the FtsK SpoIIIE SftA family	411473.RUMCAL_00061	Bacteria	Firmicutes	Clostridia	Eubacteriales	Oscillospiraceae	Ruminococcus	Ruminococcus champanellensis	unclassified	unclassified
group	41377	1	-	-	-	-	HG5480097	information storage and processing	Translation, ribosomal structure and biogenesis	2JPPJ	Endoribonuclease that plays a central role in RNA processing and decay. Required for the maturation of 5S and 16S rRNAs and the majority of tRNAs. Also involved in the degradation of most mRNAs	1244869.H261_18305	Bacteria	Proteobacteria	Alphaproteobacteria	Rhodospirillales	Acetobacteraceae	Acetobacter	Acetobacter sp. CAG:977	unclassified	unclassified	0.1	-	0.1	-	0.0	-	0.0	-	1/1	1/1	1/1	1/1	1/1	1/1	1/1	1/1	1/1	1/1	1/1	1/1	0/0	0/0
member	41377	-	-	-	-	-	HG5480097	information storage and processing	Translation, ribosomal structure and biogenesis	2JPPJ	Endoribonuclease that plays a central role in RNA processing and decay. Required for the maturation of 5S and 16S rRNAs and the majority of tRNAs. Also involved in the degradation of most mRNAs	1244869.H261_18305	Bacteria	Proteobacteria	Alphaproteobacteria	Rhodospirillales	Acetobacteraceae	Acetobacter	Acetobacter sp. CAG:977	unclassified	unclassified
group	41378	3	856	1113	65.23	85.98	HG5480111;HG5554620;HG5554646	information storage and processing	Replication, recombination and repair	36EE8	The heterodimer acts as both an ATP-dependent DNA helicase and an ATP-dependent, dual-direction single-stranded exonuclease. Recognizes the chi site generating a DNA molecule suitable for the initiation of homologous recombination. The AddB nuclease domain is not required for chi fragment generation	1294142.CINTURNW_4094	unclassified	unclassified	unclassified	unclassified	unclassified	unclassified	unclassified	unclassified	unclassified	0.1	-	0.1	-	0.0	-	0.0	-	3/3	3/3	2/3	2/3	2/3	0/0	0/0	0/0	0/0	0/0	0/0	0/0	0/0	0/0
member	41378	-	-	-	-	-	HG5480111	information storage and processing	Replication, recombination and repair	36EE8	The heterodimer acts as both an ATP-dependent DNA helicase and an ATP-dependent, dual-direction single-stranded exonuclease. Recognizes the chi site generating a DNA molecule suitable for the initiation of homologous recombination. The AddB nuclease domain is not required for chi fragment generation	1294142.CINTURNW_4094	unclassified	unclassified	unclassified	unclassified	unclassified	unclassified	unclassified	unclassified	unclassified
member	41378	-	-	-	-	-	HG5554620	information storage and processing	Replication, recombination and repair	36EE8	The heterodimer acts as both an ATP-dependent DNA helicase and an ATP-dependent, dual-direction single-stranded exonuclease. Recognizes the chi site generating a DNA molecule suitable for the initiation of homologous recombination. The AddB nuclease domain is not required for chi fragment generation	1294142.CINTURNW_4094	unclassified	unclassified	unclassified	unclassified	unclassified	unclassified	unclassified	unclassified	unclassified
member	41378	-	-	-	-	-	HG5554646	information storage and processing	Replication, recombination and repair	3WG8U	ATP-dependent helicase deoxyribonuclease subunit B	445972.ANACOL_03015	unclassified	unclassified	unclassified	unclassified	unclassified	unclassified	unclassified	unclassified	unclassified
group	41379	1	-	-	-	-	HG5480171	cellular processes and signaling	Defense mechanisms	25TJM	Efflux ABC transporter, permease protein	500633.CLOHIR_00255	Bacteria	Firmicutes	Clostridia	Eubacteriales	Peptostreptococcaceae	Peptacetobacter	Peptacetobacter hiranonis	unclassified	unclassified	0.1	-	0.1	-	0.0	-	0.0	-	1/1	1/1	1/1	1/1	1/1	1/1	1/1	1/1	1/1	1/1	1/1	1/1	0/0	0/0
member	41379	-	-	-	-	-	HG5480171	cellular processes and signaling	Defense mechanisms	25TJM	Efflux ABC transporter, permease protein	500633.CLOHIR_00255	Bacteria	Firmicutes	Clostridia	Eubacteriales	Peptostreptococcaceae	Peptacetobacter	Peptacetobacter hiranonis	unclassified	unclassified
group	41380	3	857	857	99.65	99.88	HG5480298;HG5480512;HG5480550	metabolism	Amino acid transport and metabolism	4AM0F	COG NOG04153 non supervised orthologous group	226186.BT_4244	Bacteria	Bacteroidetes	Bacteroidia	Bacteroidales	Bacteroidaceae	Bacteroides	Bacteroides thetaiotaomicron	Binding to galactose and lactose has been demonstrated for the module of Micromonospora viridifaciens sialidase (PMID: 16239725). Binding to polygalacturonic acid has been shown for a Yersinia member (PMID: 17292916). Binding to LacNAc (beta-D-galactosyl-1,4-beta-D-N-acetylglucosamine) has been shown for an N-acetylglucosaminidase from Clostridium perfingens (PMID: 16990278).	CBM32	0.1	-	0.1	-	0.0	-	0.0	-	3/3	3/3	3/3	3/3	3/3	3/3	3/3	3/3	3/3	3/3	3/3	3/3	3/3	3/3
member	41380	-	-	-	-	-	HG5480298	metabolism	Amino acid transport and metabolism	4AM0F	COG NOG04153 non supervised orthologous group	226186.BT_4244	Bacteria	Bacteroidetes	Bacteroidia	Bacteroidales	Bacteroidaceae	Bacteroides	Bacteroides thetaiotaomicron	Binding to galactose and lactose has been demonstrated for the module of Micromonospora viridifaciens sialidase (PMID: 16239725). Binding to polygalacturonic acid has been shown for a Yersinia member (PMID: 17292916). Binding to LacNAc (beta-D-galactosyl-1,4-beta-D-N-acetylglucosamine) has been shown for an N-acetylglucosaminidase from Clostridium perfingens (PMID: 16990278).	CBM32
member	41380	-	-	-	-	-	HG5480298	-	-	-	-	-	Bacteria	Bacteroidetes	Bacteroidia	Bacteroidales	Bacteroidaceae	Bacteroides	unclassified	-	-
member	41380	-	-	-	-	-	HG5480512	metabolism	Amino acid transport and metabolism	4AM0F	COG NOG04153 non supervised orthologous group	226186.BT_4244	Bacteria	Bacteroidetes	Bacteroidia	Bacteroidales	Bacteroidaceae	Bacteroides	Bacteroides thetaiotaomicron	Binding to galactose and lactose has been demonstrated for the module of Micromonospora viridifaciens sialidase (PMID: 16239725). Binding to polygalacturonic acid has been shown for a Yersinia member (PMID: 17292916). Binding to LacNAc (beta-D-galactosyl-1,4-beta-D-N-acetylglucosamine) has been shown for an N-acetylglucosaminidase from Clostridium perfingens (PMID: 16990278).	CBM32
member	41380	-	-	-	-	-	HG5480512	-	-	-	-	-	Bacteria	Bacteroidetes	Bacteroidia	Bacteroidales	Bacteroidaceae	Bacteroides	Bacteroides thetaiotaomicron CAG:40	-	-
member	41380	-	-	-	-	-	HG5480512	-	-	-	-	-	Bacteria	Bacteroidetes	Bacteroidia	Bacteroidales	Bacteroidaceae	Bacteroides	unclassified	-	-
member	41380	-	-	-	-	-	HG5480550	metabolism	Amino acid transport and metabolism	4AM0F	COG NOG04153 non supervised orthologous group	226186.BT_4244	Bacteria	Bacteroidetes	Bacteroidia	Bacteroidales	Bacteroidaceae	Bacteroides	Bacteroides sp. 1_1_14	Binding to galactose and lactose has been demonstrated for the module of Micromonospora viridifaciens sialidase (PMID: 16239725). Binding to polygalacturonic acid has been shown for a Yersinia member (PMID: 17292916). Binding to LacNAc (beta-D-galactosyl-1,4-beta-D-N-acetylglucosamine) has been shown for an N-acetylglucosaminidase from Clostridium perfingens (PMID: 16990278).	CBM32
member	41380	-	-	-	-	-	HG5480550	-	-	-	-	-	Bacteria	Bacteroidetes	Bacteroidia	Bacteroidales	Bacteroidaceae	Bacteroides	Bacteroides thetaiotaomicron	-	-
group	41381	6	857	878	76.56	94.56	HG5480466;HG5484580;HG5486274;HG5487450;HG5488653;HG5490239	cellular processes and signaling	Cell cycle control, cell division, chromosome partitioning	4ATNX	nuclear chromosome segregation	1235788.C802_04419	Bacteria	Bacteroidetes	Bacteroidia	Bacteroidales	Bacteroidaceae	Bacteroides	Bacteroides uniformis	unclassified	unclassified	0.1	-	0.1	-	0.0	-	0.0	-	6/6	6/6	4/6	6/6	3/6	6/6	6/6	6/6	6/6	6/6	6/6	5/6	0/0	0/0
member	41381	-	-	-	-	-	HG5480466	cellular processes and signaling	Cell cycle control, cell division, chromosome partitioning	2FR3Y	nuclear chromosome segregation	1122971.BAME01000027_gene2735	Bacteria	Bacteroidetes	Bacteroidia	Bacteroidales	Bacteroidaceae	Bacteroides	Bacteroides sp. AF26-10BH	unclassified	unclassified
member	41381	-	-	-	-	-	HG5484580	cellular processes and signaling	Cell cycle control, cell division, chromosome partitioning	2FR3Y	nuclear chromosome segregation	1122971.BAME01000027_gene2735	Bacteria	Bacteroidetes	Bacteroidia	Bacteroidales	Bacteroidaceae	Bacteroides	Bacteroides uniformis	unclassified	unclassified
member	41381	-	-	-	-	-	HG5486274	cellular processes and signaling	Cell cycle control, cell division, chromosome partitioning	4ATNX	nuclear chromosome segregation	1235788.C802_04419	Bacteria	Bacteroidetes	Bacteroidia	Bacteroidales	Bacteroidaceae	Bacteroides	Bacteroides uniformis	unclassified	unclassified
member	41381	-	-	-	-	-	HG5487450	cellular processes and signaling	Cell cycle control, cell division, chromosome partitioning	4ATNX	nuclear chromosome segregation	1235788.C802_04419	Bacteria	Bacteroidetes	Bacteroidia	Bacteroidales	Bacteroidaceae	Bacteroides	Bacteroides uniformis	unclassified	unclassified
member	41381	-	-	-	-	-	HG5487450	-	-	-	-	-	Bacteria	Bacteroidetes	Bacteroidia	Bacteroidales	Bacteroidaceae	Bacteroides	unclassified	-	-
member	41381	-	-	-	-	-	HG5488653	cellular processes and signaling	Cell cycle control, cell division, chromosome partitioning	4ATNX	nuclear chromosome segregation	1235788.C802_04419	Bacteria	Bacteroidetes	Bacteroidia	Bacteroidales	Bacteroidaceae	Bacteroides	Bacteroides uniformis	unclassified	unclassified
member	41381	-	-	-	-	-	HG5488653	-	-	-	-	-	Bacteria	Bacteroidetes	Bacteroidia	Bacteroidales	Bacteroidaceae	Bacteroides	unclassified	-	-
member	41381	-	-	-	-	-	HG5490239	cellular processes and signaling	Cell cycle control, cell division, chromosome partitioning	4ATNX	nuclear chromosome segregation	357276.EL88_00970	Bacteria	Bacteroidetes	Bacteroidia	Bacteroidales	Bacteroidaceae	Bacteroides	Bacteroides uniformis	unclassified	unclassified
group	41382	1	-	-	-	-	HG5480475	information storage and processing	Replication, recombination and repair	2FPPQ	DNA helicase	762982.HMPREF9442_03230	Bacteria	Bacteroidetes	Bacteroidia	Bacteroidales	Prevotellaceae	Prevotella	Prevotella sp. CAG:279	unclassified	unclassified	0.1	-	0.1	-	0.0	-	0.0	-	1/1	1/1	1/1	1/1	1/1	1/1	1/1	1/1	1/1	1/1	1/1	1/1	0/0	0/0
member	41382	-	-	-	-	-	HG5480475	information storage and processing	Replication, recombination and repair	2FPPQ	DNA helicase	762982.HMPREF9442_03230	Bacteria	Bacteroidetes	Bacteroidia	Bacteroidales	Prevotellaceae	Prevotella	Prevotella sp. CAG:279	unclassified	unclassified
group	41383	1	-	-	-	-	HG5480503	metabolism	Carbohydrate transport and metabolism	44P4M	Glycosyltransferase family 20	4081.Solyc07g055300.2.1	Eukaryota	Streptophyta	Magnoliopsida	Solanales	Solanaceae	Solanum	Solanum tuberosum	alpha,alpha-trehalose-phosphate synthase [UDP-forming] (EC 2.4.1.15); Glucosylglycerol-phosphate synthase (EC 2.4.1.213); trehalose-6-P phosphatase (EC 3.1.3.12); [retaining] GDP-valeniol: validamine 7-phosphate valeniolyltransferase (EC 2.-.-.-)	GT20	0.1	-	0.1	-	0.0	-	0.0	-	1/1	1/1	1/1	1/1	1/1	1/1	1/1	1/1	1/1	1/1	1/1	1/1	1/1	1/1
member	41383	-	-	-	-	-	HG5480503	metabolism	Carbohydrate transport and metabolism	44P4M	Glycosyltransferase family 20	4081.Solyc07g055300.2.1	Eukaryota	Streptophyta	Magnoliopsida	Solanales	Solanaceae	Solanum	Solanum tuberosum	alpha,alpha-trehalose-phosphate synthase [UDP-forming] (EC 2.4.1.15); Glucosylglycerol-phosphate synthase (EC 2.4.1.213); trehalose-6-P phosphatase (EC 3.1.3.12); [retaining] GDP-valeniol: validamine 7-phosphate valeniolyltransferase (EC 2.-.-.-)	GT20
group	41384	1	-	-	-	-	HG5480504	information storage and processing	Replication, recombination and repair	2FMCP	A type II topoisomerase that negatively supercoils closed circular double-stranded (ds) DNA in an ATP-dependent manner to modulate DNA topology and maintain chromosomes in an underwound state. Negative supercoiling favors strand separation, and DNA replication, transcription, recombination and repair, all of which involve strand separation. Also able to catalyze the interconversion of other topological isomers of dsDNA rings, including catenanes and knotted rings. Type II topoisomerases break and join 2 DNA strands simultaneously in an ATP-dependent manner	1235815.BAIX01000012_gene1178	Bacteria	Bacteroidetes	Bacteroidia	Bacteroidales	Prevotellaceae	Prevotella	various	unclassified	unclassified	0.1	-	0.1	-	0.0001516990291262	-	0.0001516990291262	-	1/1	1/1	1/1	1/1	1/1	1/1	1/1	1/1	1/1	1/1	1/1	1/1	0/0	0/0
member	41384	-	-	-	-	-	HG5480504	information storage and processing	Replication, recombination and repair	2FMCP	A type II topoisomerase that negatively supercoils closed circular double-stranded (ds) DNA in an ATP-dependent manner to modulate DNA topology and maintain chromosomes in an underwound state. Negative supercoiling favors strand separation, and DNA replication, transcription, recombination and repair, all of which involve strand separation. Also able to catalyze the interconversion of other topological isomers of dsDNA rings, including catenanes and knotted rings. Type II topoisomerases break and join 2 DNA strands simultaneously in an ATP-dependent manner	1235815.BAIX01000012_gene1178	Bacteria	Bacteroidetes	Bacteroidia	Bacteroidales	Prevotellaceae	Prevotella	Prevotella sp. AG:487_50_53	unclassified	unclassified
member	41384	-	-	-	-	-	HG5480504	-	-	-	-	-	Bacteria	Bacteroidetes	Bacteroidia	Bacteroidales	Prevotellaceae	Prevotella	Prevotella sp. CAG:487	-	-
group	41385	3	857	1068	75.58	94.8	HG5480631;HG5486294;HG5545705	poorly characterized	Function unknown	3I6TK	DYW family of nucleic acid deaminases	4530.OS05T0574800-00	Eukaryota	Streptophyta	Magnoliopsida	Poales	Poaceae	Oryza	Oryza sativa	unclassified	unclassified	0.1	-	0.1	-	0.0	-	0.0	-	3/3	3/3	3/3	3/3	3/3	3/3	3/3	3/3	3/3	3/3	3/3	3/3	0/0	0/0
member	41385	-	-	-	-	-	HG5480631	poorly characterized	Function unknown	3I6TK	DYW family of nucleic acid deaminases	4530.OS05T0574800-00	Eukaryota	Streptophyta	Magnoliopsida	Poales	Poaceae	Oryza	Oryza sativa	unclassified	unclassified
member	41385	-	-	-	-	-	HG5486294	poorly characterized	Function unknown	3I6TK	DYW family of nucleic acid deaminases	4530.OS05T0574800-00	Eukaryota	Streptophyta	Magnoliopsida	Poales	Poaceae	Oryza	Oryza sativa	unclassified	unclassified
member	41385	-	-	-	-	-	HG5545705	poorly characterized	Function unknown	3I6TK	DYW family of nucleic acid deaminases	4530.OS05T0574800-00	Eukaryota	Streptophyta	Magnoliopsida	Poales	Poaceae	Oryza	Oryza sativa	unclassified	unclassified
group	41386	1	-	-	-	-	HG5480640	poorly characterized	Function unknown	4PPK4	tape measure	1236514.BAKL01000015_gene1628	Viruses	Uroviricota	Caudoviricetes	Caudovirales	Siphoviridae	unclassified	various	unclassified	unclassified	0.1	-	0.1	-	0.0	-	0.0	-	1/1	1/1	1/1	1/1	1/1	1/1	1/1	1/1	1/1	1/1	1/1	1/1	0/0	0/0
member	41386	-	-	-	-	-	HG5480640	poorly characterized	Function unknown	4PPK4	tape measure	1236514.BAKL01000015_gene1628	Viruses	Uroviricota	Caudoviricetes	Caudovirales	Siphoviridae	unclassified	Siphoviridae sp.	unclassified	unclassified
group	41387	1	-	-	-	-	HG5480702	metabolism	Carbohydrate transport and metabolism	4AKB3	COG NOG09951 non supervised orthologous group	1121101.HMPREF1532_00838	Bacteria	Bacteroidetes	Bacteroidia	Bacteroidales	Odoribacteraceae	Odoribacter	Odoribacter splanchnicus	beta-galactosidase (EC 3.2.1.23) ; beta-mannosidase (EC 3.2.1.25); beta-glucuronidase (EC 3.2.1.31); alpha-L-arabinofuranosidase (EC 3.2.1.55); mannosylglycoprotein endo-beta-mannosidase (EC 3.2.1.152); exo-beta-glucosaminidase (EC 3.2.1.165); alpha-L-arabinopyranosidase (EC 3.2.1.-); beta-galacturonidase (EC 3.2.1.-); beta-xylosidase (EC 3.2.1.37); beta-D-galactofuranosidase (EC 3.2.1.146);	GH2	0.1	-	0.1	-	0.0	-	0.0	-	1/1	1/1	1/1	1/1	1/1	1/1	1/1	1/1	1/1	1/1	1/1	1/1	1/1	1/1
member	41387	-	-	-	-	-	HG5480702	metabolism	Carbohydrate transport and metabolism	4AKB3	COG NOG09951 non supervised orthologous group	1121101.HMPREF1532_00838	Bacteria	Bacteroidetes	Bacteroidia	Bacteroidales	Odoribacteraceae	Odoribacter	Odoribacter splanchnicus	beta-galactosidase (EC 3.2.1.23) ; beta-mannosidase (EC 3.2.1.25); beta-glucuronidase (EC 3.2.1.31); alpha-L-arabinofuranosidase (EC 3.2.1.55); mannosylglycoprotein endo-beta-mannosidase (EC 3.2.1.152); exo-beta-glucosaminidase (EC 3.2.1.165); alpha-L-arabinopyranosidase (EC 3.2.1.-); beta-galacturonidase (EC 3.2.1.-); beta-xylosidase (EC 3.2.1.37); beta-D-galactofuranosidase (EC 3.2.1.146);	GH2
group	41388	1	-	-	-	-	HG5480806	metabolism	Carbohydrate transport and metabolism	3WP5P	Concanavalin A-like lectin/glucanases superfamily	641112.ACOK01000082_gene3297	Bacteria	Firmicutes	unclassified	unclassified	unclassified	unclassified	various	The CBM66 module, derived from the Bacillus subtilis exo-acting beta-fructosidase SacC, targets the terminal fructoside residue of fructans.	CBM66	0.1	-	0.1	-	0.0	-	0.0	-	1/1	1/1	1/1	1/1	1/1	1/1	1/1	1/1	1/1	1/1	1/1	1/1	1/1	1/1
member	41388	-	-	-	-	-	HG5480806	metabolism	Carbohydrate transport and metabolism	3WP5P	Concanavalin A-like lectin/glucanases superfamily	641112.ACOK01000082_gene3297	Bacteria	Firmicutes	unclassified	unclassified	unclassified	unclassified	Firmicutes bacterium ADurb.BinA205	The CBM66 module, derived from the Bacillus subtilis exo-acting beta-fructosidase SacC, targets the terminal fructoside residue of fructans.	CBM66
group	41389	2	858	858	98.48	98.48	HG5480980;HG5481062	metabolism	Carbohydrate transport and metabolism	COG3250	beta-galactosidase activity	349741.Amuc_1667	Bacteria	Verrucomicrobia	Verrucomicrobiae	Verrucomicrobiales	Akkermansiaceae	Akkermansia	Akkermansia muciniphila	various	various	0.1	-	0.1	-	0.0	-	0.0	-	2/2	2/2	2/2	2/2	2/2	2/2	2/2	2/2	2/2	2/2	2/2	2/2	1/2	1/2
member	41389	-	-	-	-	-	HG5480980	metabolism	Carbohydrate transport and metabolism	COG3250	beta-galactosidase activity	349741.Amuc_1667	Bacteria	Verrucomicrobia	Verrucomicrobiae	Verrucomicrobiales	Akkermansiaceae	Akkermansia	Akkermansia muciniphila	beta-galactosidase (EC 3.2.1.23); alpha-L-arabinopyranosidase (EC 3.2.1.-)	GH42
member	41389	-	-	-	-	-	HG5481062	metabolism	Carbohydrate transport and metabolism	COG3250	beta-galactosidase activity	349741.Amuc_1667	Bacteria	Verrucomicrobia	Verrucomicrobiae	Verrucomicrobiales	Akkermansiaceae	Akkermansia	Akkermansia muciniphila	endo-beta-1,4-glucanase / cellulase (EC 3.2.1.4); endo-beta-1,4-xylanase (EC 3.2.1.8); beta-glucosidase (EC 3.2.1.21); beta-mannosidase (EC 3.2.1.25); beta-glucosylceramidase (EC 3.2.1.45); glucan beta-1,3-glucosidase (EC 3.2.1.58); exo-beta-1,4-glucanase / cellodextrinase (EC 3.2.1.74); glucan endo-1,6-beta-glucosidase (EC 3.2.1.75); mannan endo-beta-1,4-mannosidase (EC 3.2.1.78); cellulose beta-1,4-cellobiosidase (EC 3.2.1.91); steryl beta-glucosidase (EC 3.2.1.104); endoglycoceramidase (EC 3.2.1.123); chitosanase (EC 3.2.1.132); beta-primeverosidase (EC 3.2.1.149); xyloglucan-specific endo-beta-1,4-glucanase (EC 3.2.1.151); endo-beta-1,6-galactanase (EC 3.2.1.164); beta-1,3-mannanase (EC 3.2.1.-); arabinoxylan-specific endo-beta-1,4-xylanase (EC 3.2.1.-); mannan transglycosylase (EC 2.4.1.-); lichenase / endo-beta-1,3-1,4-glucanase (EC 3.2.1.73); beta-glycosidase (EC 3.2.1.-); endo-beta-1,3-glucanase / laminarinase (EC 3.2.1.39); beta-N-acetylhexosaminidase (EC 3.2.1.52); chitosanase (EC 3.2.1.132); beta-D-galactofuranosidase (EC 3.2.1.146); beta-galactosylceramidase (EC 3.2.1.46); ; beta-rutinosidase /alpha-L-rhamnose-(1,6)-beta-D-glucosidase (EC 3.2.1.-); alpha-L-arabinofuranosidase (EC 3.2.1.55)	GH5
group	41390	1	-	-	-	-	HG5481090	metabolism	Amino acid transport and metabolism	4JJ5S	Plant lipoxygenase may be involved in a number of diverse aspects of plant physiology including growth and development, pest resistance, and senescence or responses to wounding	3880.AET01649	Eukaryota	Streptophyta	Magnoliopsida	Fabales	Fabaceae	Vicia	Vicia faba	unclassified	unclassified	0.1	-	0.1	-	0.0	-	0.0	-	1/1	1/1	1/1	1/1	1/1	1/1	1/1	1/1	1/1	1/1	1/1	1/1	0/0	0/0
member	41390	-	-	-	-	-	HG5481090	metabolism	Amino acid transport and metabolism	4JJ5S	Plant lipoxygenase may be involved in a number of diverse aspects of plant physiology including growth and development, pest resistance, and senescence or responses to wounding	3880.AET01649	Eukaryota	Streptophyta	Magnoliopsida	Fabales	Fabaceae	Vicia	Vicia faba	unclassified	unclassified
group	41391	2	859	984	85.67	85.67	HG5481163;HG5524242	metabolism	Inorganic ion transport and metabolism	4AKK0	TonB-linked outer membrane protein, SusC RagA family	742727.HMPREF9447_04380	Bacteria	Bacteroidetes	Bacteroidia	Bacteroidales	Prevotellaceae	Prevotella	Prevotella copri	unclassified	unclassified	0.1	-	0.1	-	0.0	-	0.0	-	2/2	2/2	2/2	2/2	2/2	1/2	1/2	1/2	1/2	1/2	1/2	1/2	0/0	0/0
member	41391	-	-	-	-	-	HG5481163	metabolism	Inorganic ion transport and metabolism	4AKK0	TonB-linked outer membrane protein, SusC RagA family	742727.HMPREF9447_04380	Bacteria	Bacteroidetes	Bacteroidia	Bacteroidales	Prevotellaceae	Prevotella	Prevotella copri	unclassified	unclassified
member	41391	-	-	-	-	-	HG5524242	metabolism	Inorganic ion transport and metabolism	4AKK0	TonB-linked outer membrane protein, SusC RagA family	742727.HMPREF9447_04380	unclassified	unclassified	unclassified	unclassified	unclassified	unclassified	unclassified	unclassified	unclassified
group	41392	1	-	-	-	-	HG5481239	metabolism	Inorganic ion transport and metabolism	247JN	ATPase, P-type (transporting), HAD superfamily, subfamily IC	585394.RHOM_12780	unclassified	unclassified	unclassified	unclassified	unclassified	unclassified	unclassified	unclassified	unclassified	0.1	-	0.1	-	0.0	-	0.0	-	1/1	1/1	1/1	1/1	1/1	0/0	0/0	0/0	0/0	0/0	0/0	0/0	0/0	0/0
member	41392	-	-	-	-	-	HG5481239	metabolism	Inorganic ion transport and metabolism	247JN	ATPase, P-type (transporting), HAD superfamily, subfamily IC	585394.RHOM_12780	unclassified	unclassified	unclassified	unclassified	unclassified	unclassified	unclassified	unclassified	unclassified
group	41393	1	-	-	-	-	HG5481286	cellular processes and signaling	Posttranslational modification, protein turnover, chaperones	1Y5IB	ATP-dependent protease La (LON) substrate-binding domain	762983.HMPREF9444_01896	Bacteria	Proteobacteria	Gammaproteobacteria	Aeromonadales	Succinivibrionaceae	Succinatimonas	Succinatimonas hippei	unclassified	unclassified	0.1	-	0.1	-	0.0	-	0.0	-	1/1	1/1	1/1	1/1	1/1	1/1	1/1	1/1	1/1	1/1	1/1	1/1	0/0	0/0
member	41393	-	-	-	-	-	HG5481286	cellular processes and signaling	Posttranslational modification, protein turnover, chaperones	1Y5IB	ATP-dependent protease La (LON) substrate-binding domain	762983.HMPREF9444_01896	Bacteria	Proteobacteria	Gammaproteobacteria	Aeromonadales	Succinivibrionaceae	Succinatimonas	Succinatimonas hippei	unclassified	unclassified
group	41394	1	-	-	-	-	HG5481373	cellular processes and signaling	Cell wall/membrane/envelope biogenesis	264TY	Cell wall-binding	138119.DSY1958	Bacteria	Firmicutes	Clostridia	Eubacteriales	Peptococcaceae	Desulfitobacterium	Desulfitobacterium hafniense	unclassified	unclassified	0.1	-	0.1	-	0.0	-	0.0	-	1/1	1/1	1/1	1/1	1/1	1/1	1/1	1/1	1/1	1/1	1/1	1/1	0/0	0/0
member	41394	-	-	-	-	-	HG5481373	cellular processes and signaling	Cell wall/membrane/envelope biogenesis	264TY	Cell wall-binding	138119.DSY1958	Bacteria	Firmicutes	Clostridia	Eubacteriales	Peptococcaceae	Desulfitobacterium	Desulfitobacterium hafniense	unclassified	unclassified
group	41395	1	-	-	-	-	HG5481463	cellular processes and signaling	Posttranslational modification, protein turnover, chaperones	27PFK	Metal dependent phosphohydrolases with conserved 'HD' motif.	397288.C806_02311	Bacteria	Firmicutes	Clostridia	Eubacteriales	Oscillospiraceae	Ruminococcus	Ruminococcus sp. NSJ-13	unclassified	unclassified	0.1	-	0.1	-	0.0	-	0.0	-	1/1	1/1	1/1	1/1	1/1	1/1	1/1	1/1	1/1	1/1	1/1	1/1	0/0	0/0
member	41395	-	-	-	-	-	HG5481463	cellular processes and signaling	Posttranslational modification, protein turnover, chaperones	27PFK	Metal dependent phosphohydrolases with conserved 'HD' motif.	397288.C806_02311	Bacteria	Firmicutes	Clostridia	Eubacteriales	Oscillospiraceae	Ruminococcus	Ruminococcus sp. NSJ-13	unclassified	unclassified
group	41396	1	-	-	-	-	HG5481590	metabolism	Amino acid transport and metabolism	COG4166	transmembrane transport	221027.JO40_01930	unclassified	unclassified	unclassified	unclassified	unclassified	unclassified	unclassified	unclassified	unclassified	0.1	-	0.1	-	0.0	-	0.0	-	1/1	1/1	1/1	1/1	1/1	0/0	0/0	0/0	0/0	0/0	0/0	0/0	0/0	0/0
member	41396	-	-	-	-	-	HG5481590	metabolism	Amino acid transport and metabolism	COG4166	transmembrane transport	221027.JO40_01930	unclassified	unclassified	unclassified	unclassified	unclassified	unclassified	unclassified	unclassified	unclassified
group	41397	1	-	-	-	-	HG5481592	information storage and processing	Translation, ribosomal structure and biogenesis	3VP6V	amino acids such as threonine, to avoid such errors, it has a posttransfer editing activity that hydrolyzes mischarged Thr-tRNA(Val) in a tRNA-dependent manner	679192.HMPREF9013_0295	unclassified	unclassified	unclassified	unclassified	unclassified	unclassified	unclassified	unclassified	unclassified	0.1	-	0.1	-	0.0	-	0.0	-	1/1	1/1	1/1	1/1	1/1	0/0	0/0	0/0	0/0	0/0	0/0	0/0	0/0	0/0
member	41397	-	-	-	-	-	HG5481592	information storage and processing	Translation, ribosomal structure and biogenesis	3VP6V	amino acids such as threonine, to avoid such errors, it has a posttransfer editing activity that hydrolyzes mischarged Thr-tRNA(Val) in a tRNA-dependent manner	679192.HMPREF9013_0295	unclassified	unclassified	unclassified	unclassified	unclassified	unclassified	unclassified	unclassified	unclassified
group	41398	1	-	-	-	-	HG5481664	information storage and processing	Replication, recombination and repair	2YMS4	A type II topoisomerase that negatively supercoils closed circular double-stranded (ds) DNA in an ATP-dependent manner to modulate DNA topology and maintain chromosomes in an underwound state. Negative supercoiling favors strand separation, and DNA replication, transcription, recombination and repair, all of which involve strand separation. Also able to catalyze the interconversion of other topological isomers of dsDNA rings, including catenanes and knotted rings. Type II topoisomerases break and join 2 DNA strands simultaneously in an ATP-dependent manner	944546.ABED_1619	Bacteria	Proteobacteria	Epsilonproteobacteria	Campylobacterales	Arcobacteraceae	Aliarcobacter	Aliarcobacter butzleri	unclassified	unclassified	0.1	-	0.1	-	0.0	-	0.0	-	1/1	1/1	1/1	1/1	1/1	1/1	1/1	1/1	1/1	1/1	1/1	1/1	0/0	0/0
member	41398	-	-	-	-	-	HG5481664	information storage and processing	Replication, recombination and repair	2YMS4	A type II topoisomerase that negatively supercoils closed circular double-stranded (ds) DNA in an ATP-dependent manner to modulate DNA topology and maintain chromosomes in an underwound state. Negative supercoiling favors strand separation, and DNA replication, transcription, recombination and repair, all of which involve strand separation. Also able to catalyze the interconversion of other topological isomers of dsDNA rings, including catenanes and knotted rings. Type II topoisomerases break and join 2 DNA strands simultaneously in an ATP-dependent manner	944546.ABED_1619	Bacteria	Proteobacteria	Epsilonproteobacteria	Campylobacterales	Arcobacteraceae	Aliarcobacter	Aliarcobacter butzleri	unclassified	unclassified
group	41399	2	860	898	47.99	47.99	HG5481764;HG5498568	poorly characterized	Function unknown	2N90D	S-layer homology domain	1519439.JPJG01000056_gene2220	unclassified	unclassified	unclassified	unclassified	unclassified	unclassified	unclassified	unclassified	unclassified	0.1	-	0.1	-	0.0	-	0.0	-	1/2	1/2	1/2	1/2	1/2	0/0	0/0	0/0	0/0	0/0	0/0	0/0	0/0	0/0
member	41399	-	-	-	-	-	HG5481764	unclassified	unclassified	unclassified	unclassified	unclassified	unclassified	unclassified	unclassified	unclassified	unclassified	unclassified	unclassified	unclassified	unclassified
member	41399	-	-	-	-	-	HG5498568	poorly characterized	Function unknown	2N90D	S-layer homology domain	1519439.JPJG01000056_gene2220	unclassified	unclassified	unclassified	unclassified	unclassified	unclassified	unclassified	unclassified	unclassified
group	41400	2	860	860	100.0	100.0	HG5481785;Q7XJN6	metabolism	Energy production and conversion	3HNRW	Pentatricopeptide repeat-containing protein	3702.AT2G40720.1	Eukaryota	Streptophyta	Magnoliopsida	Brassicales	Brassicaceae	Arabidopsis	various	unclassified	unclassified	0.1	-	0.1	-	0.0	-	0.0	-	2/2	2/2	2/2	2/2	2/2	2/2	2/2	2/2	2/2	2/2	2/2	2/2	0/0	0/0
member	41400	-	-	-	-	-	HG5481785	metabolism	Energy production and conversion	3HNRW	Pentatricopeptide repeat-containing protein	3702.AT2G40720.1	Eukaryota	Streptophyta	Magnoliopsida	Brassicales	Brassicaceae	Arabidopsis	Arabidopsis suecica	unclassified	unclassified
member	41400	-	-	-	-	-	HG5481785	-	-	-	-	-	Eukaryota	Streptophyta	Magnoliopsida	Brassicales	Brassicaceae	Arabidopsis	Arabidopsis thaliana	-	-
member	41400	-	-	-	-	-	Q7XJN6	metabolism	Energy production and conversion	3HNRW	Pentatricopeptide repeat-containing protein	3702.AT2G40720.1	Eukaryota	Streptophyta	Magnoliopsida	Brassicales	Brassicaceae	Arabidopsis	Arabidopsis suecica	unclassified	unclassified
member	41400	-	-	-	-	-	Q7XJN6	-	-	-	-	-	Eukaryota	Streptophyta	Magnoliopsida	Brassicales	Brassicaceae	Arabidopsis	Arabidopsis thaliana	-	-
group	41401	1	-	-	-	-	HG5481804	cellular processes and signaling	Cell motility	22XKA	Leucine rich repeats (6 copies)	1517682.HW49_04145	Bacteria	Firmicutes	Clostridia	Eubacteriales	Oscillospiraceae	Ruminococcus	Ruminococcus sp. CAG:382	unclassified	unclassified	0.1	-	0.1	-	0.0	-	0.0	-	1/1	1/1	1/1	1/1	1/1	1/1	1/1	1/1	1/1	1/1	1/1	1/1	0/0	0/0
member	41401	-	-	-	-	-	HG5481804	cellular processes and signaling	Cell motility	22XKA	Leucine rich repeats (6 copies)	1517682.HW49_04145	Bacteria	Firmicutes	Clostridia	Eubacteriales	Oscillospiraceae	Ruminococcus	Ruminococcus sp. CAG:382	unclassified	unclassified
group	41402	4	861	1076	75.64	100.0	HG5482089;HG5516788;HG5547663;Q5T7W0	information storage and processing	Transcription	4MSCB	zinc finger	9593.ENSGGOP00000013834	Eukaryota	Chordata	Mammalia	Primates	Hominidae	Homo	Homo sapiens	unclassified	unclassified	0.1	-	0.1	-	0.0	-	0.0	-	4/4	4/4	4/4	4/4	3/4	4/4	4/4	4/4	4/4	4/4	4/4	4/4	0/0	0/0
member	41402	-	-	-	-	-	HG5482089	information storage and processing	Transcription	4MSCB	zinc finger	9606.ENSP00000288466	Eukaryota	Chordata	Mammalia	Primates	Hominidae	Homo	Homo sapiens	unclassified	unclassified
member	41402	-	-	-	-	-	HG5516788	information storage and processing	Transcription	4MSCB	zinc finger	9593.ENSGGOP00000013834	Eukaryota	Chordata	Mammalia	Primates	Hominidae	Homo	Homo sapiens	unclassified	unclassified
member	41402	-	-	-	-	-	HG5547663	information storage and processing	Transcription	4MSCB	zinc finger	9593.ENSGGOP00000013834	Eukaryota	Chordata	Mammalia	Primates	Hominidae	Homo	Homo sapiens	unclassified	unclassified
member	41402	-	-	-	-	-	Q5T7W0	information storage and processing	Transcription	4MSCB	zinc finger	9593.ENSGGOP00000013834	Eukaryota	Chordata	Mammalia	Primates	Hominidae	Homo	Homo sapiens	unclassified	unclassified
group	41403	1	-	-	-	-	HG5482144	cellular processes and signaling	Defense mechanisms	3WH8W	Efflux ABC transporter, permease protein	411473.RUMCAL_02056	unclassified	unclassified	unclassified	unclassified	unclassified	unclassified	unclassified	unclassified	unclassified	0.1	-	0.1	-	0.0	-	0.0	-	1/1	1/1	1/1	1/1	1/1	0/0	0/0	0/0	0/0	0/0	0/0	0/0	0/0	0/0
member	41403	-	-	-	-	-	HG5482144	cellular processes and signaling	Defense mechanisms	3WH8W	Efflux ABC transporter, permease protein	411473.RUMCAL_02056	unclassified	unclassified	unclassified	unclassified	unclassified	unclassified	unclassified	unclassified	unclassified
group	41404	1	-	-	-	-	HG5482209	metabolism	Carbohydrate transport and metabolism	2FM4Z	Belongs to the glycosyl hydrolase 31 family	742726.HMPREF9448_01753	Bacteria	Bacteroidetes	Bacteroidia	Bacteroidales	Barnesiellaceae	Barnesiella	Barnesiella intestinihominis	alpha-glucosidase (EC 3.2.1.20); alpha-galactosidase (EC 3.2.1.22); alpha-mannosidase (EC 3.2.1.24); alpha-1,3-glucosidase (EC 3.2.1.84); sucrase-isomaltase (EC 3.2.1.48) (EC 3.2.1.10); alpha-xylosidase (EC 3.2.1.177); alpha-glucan lyase (EC 4.2.2.13); isomaltosyltransferase (EC 2.4.1.-); oligosaccharide alpha-1,4-glucosyltransferase (EC 2.4.1.161); sulfoquinovosidase (EC 3.2.1.-); alpha-N-acetylgalactosaminidase (EC 3.2.1.49); ; sulfoquinovosidase (EC 3.2.1.199)	GH31	0.1	-	0.1	-	0.0	-	0.0	-	1/1	1/1	1/1	1/1	1/1	1/1	1/1	1/1	1/1	1/1	1/1	1/1	1/1	1/1
member	41404	-	-	-	-	-	HG5482209	metabolism	Carbohydrate transport and metabolism	2FM4Z	Belongs to the glycosyl hydrolase 31 family	742726.HMPREF9448_01753	Bacteria	Bacteroidetes	Bacteroidia	Bacteroidales	Barnesiellaceae	Barnesiella	Barnesiella intestinihominis	alpha-glucosidase (EC 3.2.1.20); alpha-galactosidase (EC 3.2.1.22); alpha-mannosidase (EC 3.2.1.24); alpha-1,3-glucosidase (EC 3.2.1.84); sucrase-isomaltase (EC 3.2.1.48) (EC 3.2.1.10); alpha-xylosidase (EC 3.2.1.177); alpha-glucan lyase (EC 4.2.2.13); isomaltosyltransferase (EC 2.4.1.-); oligosaccharide alpha-1,4-glucosyltransferase (EC 2.4.1.161); sulfoquinovosidase (EC 3.2.1.-); alpha-N-acetylgalactosaminidase (EC 3.2.1.49); ; sulfoquinovosidase (EC 3.2.1.199)	GH31
group	41405	1	-	-	-	-	HG5482212	metabolism	Carbohydrate transport and metabolism	4FR4D	Glycosyl-hydrolase family 116, catalytic region	1121924.ATWH01000017_gene3159	Bacteria	Firmicutes	Clostridia	Candidatus Borkfalkiales	Candidatus Borkfalkiaceae	Candidatus Borkfalkia	Candidatus Borkfalkia ceftriaxoniphila	Binding to galactose and lactose has been demonstrated for the module of Micromonospora viridifaciens sialidase (PMID: 16239725). Binding to polygalacturonic acid has been shown for a Yersinia member (PMID: 17292916). Binding to LacNAc (beta-D-galactosyl-1,4-beta-D-N-acetylglucosamine) has been shown for an N-acetylglucosaminidase from Clostridium perfingens (PMID: 16990278).	CBM32	0.1	-	0.1	-	0.0	-	0.0	-	1/1	1/1	1/1	1/1	1/1	1/1	1/1	1/1	1/1	1/1	1/1	1/1	1/1	1/1
member	41405	-	-	-	-	-	HG5482212	metabolism	Carbohydrate transport and metabolism	4FR4D	Glycosyl-hydrolase family 116, catalytic region	1121924.ATWH01000017_gene3159	Bacteria	Firmicutes	Clostridia	Candidatus Borkfalkiales	Candidatus Borkfalkiaceae	Candidatus Borkfalkia	Candidatus Borkfalkia ceftriaxoniphila	Binding to galactose and lactose has been demonstrated for the module of Micromonospora viridifaciens sialidase (PMID: 16239725). Binding to polygalacturonic acid has been shown for a Yersinia member (PMID: 17292916). Binding to LacNAc (beta-D-galactosyl-1,4-beta-D-N-acetylglucosamine) has been shown for an N-acetylglucosaminidase from Clostridium perfingens (PMID: 16990278).	CBM32
group	41406	2	861	1196	14.76	14.76	HG5482228;P14629	information storage and processing	Replication, recombination and repair	48W66	nucleotide-excision repair, DNA incision, 3'-to lesion	8364.ENSXETP00000005980	various	various	various	various	various	various	various	unclassified	unclassified	0.1	-	0.1	-	0.0	-	0.0	-	1/2	1/2	1/2	1/2	1/2	1/2	1/2	1/2	1/2	1/2	1/2	1/2	0/0	0/0
member	41406	-	-	-	-	-	HG5482228	unclassified	unclassified	unclassified	unclassified	unclassified	Viruses	Uroviricota	Caudoviricetes	Caudovirales	Myoviridae	unclassified	Myoviridae sp.	unclassified	unclassified
member	41406	-	-	-	-	-	P14629	information storage and processing	Replication, recombination and repair	48W66	nucleotide-excision repair, DNA incision, 3'-to lesion	8364.ENSXETP00000005980	Eukaryota	Chordata	Amphibia	Anura	Pipidae	Xenopus	Xenopus laevis	unclassified	unclassified
group	41407	5	794	1006	78.53	100.0	HG5482290;HG5529719;Q4KLV6;Q5ZMW0;Q9HCK5	information storage and processing	Translation, ribosomal structure and biogenesis	35WME	Required for RNA-mediated gene silencing (RNAi). Binds to short RNAs such as microRNAs (miRNAs) and represses the translation of mRNAs which are complementary to them. Lacks endonuclease activity and does not appear to cleave target mRNAs	60711.ENSCSAP00000016923	Eukaryota	Chordata	Mammalia	Artiodactyla	various	various	various	unclassified	unclassified	0.1	-	0.1	-	0.0	-	0.0	-	5/5	5/5	3/5	4/5	3/5	5/5	5/5	3/5	3/5	(2)/5	(2)/5	(2)/5	0/0	0/0
member	41407	-	-	-	-	-	HG5482290	information storage and processing	Translation, ribosomal structure and biogenesis	35WME	Required for RNA-mediated gene silencing (RNAi). Binds to short RNAs such as microRNAs (miRNAs) and represses the translation of mRNAs which are complementary to them. Lacks endonuclease activity and does not appear to cleave target mRNAs	60711.ENSCSAP00000016923	Eukaryota	Chordata	Mammalia	Artiodactyla	Camelidae	Camelus	Camelus dromedarius	unclassified	unclassified
member	41407	-	-	-	-	-	HG5482290	-	-	-	-	-	Eukaryota	Chordata	Mammalia	Artiodactyla	Camelidae	Camelus	Camelus ferus	-	-
member	41407	-	-	-	-	-	HG5482290	-	-	-	-	-	Eukaryota	Chordata	Mammalia	Carnivora	Otariidae	Zalophus	Zalophus californianus	-	-
member	41407	-	-	-	-	-	HG5482290	-	-	-	-	-	Eukaryota	Chordata	Mammalia	Carnivora	Ursidae	Ailuropoda	Ailuropoda melanoleuca	-	-
member	41407	-	-	-	-	-	HG5482290	-	-	-	-	-	Eukaryota	Chordata	Mammalia	Carnivora	Ursidae	Ursus	Ursus americanus	-	-
member	41407	-	-	-	-	-	HG5482290	-	-	-	-	-	Eukaryota	Chordata	Mammalia	Carnivora	Ursidae	Ursus	Ursus arctos	-	-
member	41407	-	-	-	-	-	HG5482290	-	-	-	-	-	Eukaryota	Chordata	Mammalia	Perissodactyla	Equidae	Equus	Equus asinus	-	-
member	41407	-	-	-	-	-	HG5482290	-	-	-	-	-	Eukaryota	Chordata	Mammalia	Perissodactyla	Equidae	Equus	Equus caballus	-	-
member	41407	-	-	-	-	-	HG5482290	-	-	-	-	-	Eukaryota	Chordata	Mammalia	Perissodactyla	Equidae	Equus	Equus quagga	-	-
member	41407	-	-	-	-	-	HG5482290	-	-	-	-	-	Eukaryota	Chordata	Mammalia	Primates	Cebidae	Callithrix	Callithrix jacchus	-	-
member	41407	-	-	-	-	-	HG5482290	-	-	-	-	-	Eukaryota	Chordata	Mammalia	Primates	Cebidae	Cebus	Cebus imitator	-	-
member	41407	-	-	-	-	-	HG5482290	-	-	-	-	-	Eukaryota	Chordata	Mammalia	Primates	Cebidae	Sapajus	Sapajus apella	-	-
member	41407	-	-	-	-	-	HG5482290	-	-	-	-	-	Eukaryota	Chordata	Mammalia	Primates	Cercopithecidae	Cercocebus	Cercocebus atys	-	-
member	41407	-	-	-	-	-	HG5482290	-	-	-	-	-	Eukaryota	Chordata	Mammalia	Primates	Cercopithecidae	Chlorocebus	Chlorocebus sabaeus	-	-
member	41407	-	-	-	-	-	HG5482290	-	-	-	-	-	Eukaryota	Chordata	Mammalia	Primates	Cercopithecidae	Macaca	Macaca fascicularis	-	-
member	41407	-	-	-	-	-	HG5482290	-	-	-	-	-	Eukaryota	Chordata	Mammalia	Primates	Cercopithecidae	Macaca	Macaca mulatta	-	-
member	41407	-	-	-	-	-	HG5482290	-	-	-	-	-	Eukaryota	Chordata	Mammalia	Primates	Cercopithecidae	Macaca	Macaca nemestrina	-	-
member	41407	-	-	-	-	-	HG5482290	-	-	-	-	-	Eukaryota	Chordata	Mammalia	Primates	Cercopithecidae	Papio	Papio anubis	-	-
member	41407	-	-	-	-	-	HG5482290	-	-	-	-	-	Eukaryota	Chordata	Mammalia	Primates	Cercopithecidae	Piliocolobus	Piliocolobus tephrosceles	-	-
member	41407	-	-	-	-	-	HG5482290	-	-	-	-	-	Eukaryota	Chordata	Mammalia	Primates	Cercopithecidae	Theropithecus	Theropithecus gelada	-	-
member	41407	-	-	-	-	-	HG5482290	-	-	-	-	-	Eukaryota	Chordata	Mammalia	Primates	Cercopithecidae	Trachypithecus	Trachypithecus francoisi	-	-
member	41407	-	-	-	-	-	HG5482290	-	-	-	-	-	Eukaryota	Chordata	Mammalia	Primates	Hominidae	Homo	Homo sapiens	-	-
member	41407	-	-	-	-	-	HG5482290	-	-	-	-	-	Eukaryota	Chordata	Mammalia	Primates	Hominidae	Pan	Pan paniscus	-	-
member	41407	-	-	-	-	-	HG5482290	-	-	-	-	-	Eukaryota	Chordata	Mammalia	Primates	Hominidae	Pan	Pan troglodytes	-	-
member	41407	-	-	-	-	-	HG5482290	-	-	-	-	-	Eukaryota	Chordata	Mammalia	Primates	Hominidae	Pongo	Pongo abelii	-	-
member	41407	-	-	-	-	-	HG5482290	-	-	-	-	-	Eukaryota	Chordata	Mammalia	Primates	Hylobatidae	Hylobates	Hylobates moloch	-	-
member	41407	-	-	-	-	-	HG5482290	-	-	-	-	-	Eukaryota	Chordata	Mammalia	Primates	Hylobatidae	Nomascus	Nomascus leucogenys	-	-
member	41407	-	-	-	-	-	HG5482290	-	-	-	-	-	unclassified	unclassified	unclassified	unclassified	unclassified	unclassified	synthetic construct	-	-
member	41407	-	-	-	-	-	HG5529719	information storage and processing	Translation, ribosomal structure and biogenesis	35WME	Required for RNA-mediated gene silencing (RNAi). Binds to short RNAs such as microRNAs (miRNAs) and represses the translation of mRNAs which are complementary to them. Lacks endonuclease activity and does not appear to cleave target mRNAs	60711.ENSCSAP00000016923	Eukaryota	Chordata	Mammalia	Artiodactyla	Bovidae	Bos	Bos taurus	unclassified	unclassified
member	41407	-	-	-	-	-	Q4KLV6	information storage and processing	Translation, ribosomal structure and biogenesis	35KA9	Required for RNA-mediated gene silencing (RNAi). Binds to short RNAs such as microRNAs (miRNAs) and represses the translation of mRNAs which are complementary to them. Lacks endonuclease activity and does not appear to cleave target mRNAs	9986.ENSOCUP00000003532	Eukaryota	Chordata	Amphibia	Anura	Pipidae	Xenopus	Xenopus laevis	unclassified	unclassified
member	41407	-	-	-	-	-	Q5ZMW0	information storage and processing	Translation, ribosomal structure and biogenesis	4GTDI	Mid domain of argonaute	128390.XP_009469131.1	Eukaryota	Chordata	Aves	Accipitriformes	Accipitridae	Aquila	Aquila chrysaetos	unclassified	unclassified
member	41407	-	-	-	-	-	Q5ZMW0	-	-	-	-	-	Eukaryota	Chordata	Aves	Accipitriformes	Accipitridae	Haliaeetus	Haliaeetus albicilla	-	-
member	41407	-	-	-	-	-	Q5ZMW0	-	-	-	-	-	Eukaryota	Chordata	Aves	Accipitriformes	Accipitridae	Haliaeetus	Haliaeetus leucocephalus	-	-
member	41407	-	-	-	-	-	Q5ZMW0	-	-	-	-	-	Eukaryota	Chordata	Aves	Anseriformes	Anatidae	Anas	Anas platyrhynchos	-	-
member	41407	-	-	-	-	-	Q5ZMW0	-	-	-	-	-	Eukaryota	Chordata	Aves	Anseriformes	Anatidae	Anser	Anser cygnoides	-	-
member	41407	-	-	-	-	-	Q5ZMW0	-	-	-	-	-	Eukaryota	Chordata	Aves	Anseriformes	Anatidae	Aythya	Aythya fuligula	-	-
member	41407	-	-	-	-	-	Q5ZMW0	-	-	-	-	-	Eukaryota	Chordata	Aves	Anseriformes	Anatidae	Cygnus	Cygnus atratus	-	-
member	41407	-	-	-	-	-	Q5ZMW0	-	-	-	-	-	Eukaryota	Chordata	Aves	Anseriformes	Anatidae	Cygnus	Cygnus olor	-	-
member	41407	-	-	-	-	-	Q5ZMW0	-	-	-	-	-	Eukaryota	Chordata	Aves	Anseriformes	Anatidae	Oxyura	Oxyura jamaicensis	-	-
member	41407	-	-	-	-	-	Q5ZMW0	-	-	-	-	-	Eukaryota	Chordata	Aves	Apodiformes	Trochilidae	Calypte	Calypte anna	-	-
member	41407	-	-	-	-	-	Q5ZMW0	-	-	-	-	-	Eukaryota	Chordata	Aves	Apterygiformes	Apterygidae	Apteryx	Apteryx mantelli	-	-
member	41407	-	-	-	-	-	Q5ZMW0	-	-	-	-	-	Eukaryota	Chordata	Aves	Apterygiformes	Apterygidae	Apteryx	Apteryx rowi	-	-
member	41407	-	-	-	-	-	Q5ZMW0	-	-	-	-	-	Eukaryota	Chordata	Aves	Bucerotiformes	Bucerotidae	Buceros	Buceros rhinoceros	-	-
member	41407	-	-	-	-	-	Q5ZMW0	-	-	-	-	-	Eukaryota	Chordata	Aves	Caprimulgiformes	Caprimulgidae	Antrostomus	Antrostomus carolinensis	-	-
member	41407	-	-	-	-	-	Q5ZMW0	-	-	-	-	-	Eukaryota	Chordata	Aves	Cariamiformes	Cariamidae	Cariama	Cariama cristata	-	-
member	41407	-	-	-	-	-	Q5ZMW0	-	-	-	-	-	Eukaryota	Chordata	Aves	Casuariiformes	Dromaiidae	Dromaius	Dromaius novaehollandiae	-	-
member	41407	-	-	-	-	-	Q5ZMW0	-	-	-	-	-	Eukaryota	Chordata	Aves	Charadriiformes	Charadriidae	Charadrius	Charadrius vociferus	-	-
member	41407	-	-	-	-	-	Q5ZMW0	-	-	-	-	-	Eukaryota	Chordata	Aves	Charadriiformes	Scolopacidae	Calidris	Calidris pugnax	-	-
member	41407	-	-	-	-	-	Q5ZMW0	-	-	-	-	-	Eukaryota	Chordata	Aves	Columbiformes	Columbidae	Columba	Columba livia	-	-
member	41407	-	-	-	-	-	Q5ZMW0	-	-	-	-	-	Eukaryota	Chordata	Aves	Columbiformes	Columbidae	Patagioenas	Patagioenas fasciata	-	-
member	41407	-	-	-	-	-	Q5ZMW0	-	-	-	-	-	Eukaryota	Chordata	Aves	Coraciiformes	Leptosomidae	Leptosomus	Leptosomus discolor	-	-
member	41407	-	-	-	-	-	Q5ZMW0	-	-	-	-	-	Eukaryota	Chordata	Aves	Falconiformes	Falconidae	Falco	Falco cherrug	-	-
member	41407	-	-	-	-	-	Q5ZMW0	-	-	-	-	-	Eukaryota	Chordata	Aves	Falconiformes	Falconidae	Falco	Falco naumanni	-	-
member	41407	-	-	-	-	-	Q5ZMW0	-	-	-	-	-	Eukaryota	Chordata	Aves	Falconiformes	Falconidae	Falco	Falco peregrinus	-	-
member	41407	-	-	-	-	-	Q5ZMW0	-	-	-	-	-	Eukaryota	Chordata	Aves	Falconiformes	Falconidae	Falco	Falco rusticolus	-	-
member	41407	-	-	-	-	-	Q5ZMW0	-	-	-	-	-	Eukaryota	Chordata	Aves	Galliformes	Phasianidae	Coturnix	Coturnix japonica	-	-
member	41407	-	-	-	-	-	Q5ZMW0	-	-	-	-	-	Eukaryota	Chordata	Aves	Galliformes	Phasianidae	Gallus	Gallus gallus	-	-
member	41407	-	-	-	-	-	Q5ZMW0	-	-	-	-	-	Eukaryota	Chordata	Aves	Galliformes	Phasianidae	Phasianus	Phasianus colchicus	-	-
member	41407	-	-	-	-	-	Q5ZMW0	-	-	-	-	-	Eukaryota	Chordata	Aves	Gaviiformes	Gaviidae	Gavia	Gavia stellata	-	-
member	41407	-	-	-	-	-	Q5ZMW0	-	-	-	-	-	Eukaryota	Chordata	Aves	Gruiformes	Eurypygidae	Eurypyga	Eurypyga helias	-	-
member	41407	-	-	-	-	-	Q5ZMW0	-	-	-	-	-	Eukaryota	Chordata	Aves	Gruiformes	Otididae	Chlamydotis	Chlamydotis macqueenii	-	-
member	41407	-	-	-	-	-	Q5ZMW0	-	-	-	-	-	Eukaryota	Chordata	Aves	Musophagiformes	Musophagidae	Tauraco	Tauraco erythrolophus	-	-
member	41407	-	-	-	-	-	Q5ZMW0	-	-	-	-	-	Eukaryota	Chordata	Aves	Opisthocomiformes	Opisthocomidae	Opisthocomus	Opisthocomus hoazin	-	-
member	41407	-	-	-	-	-	Q5ZMW0	-	-	-	-	-	Eukaryota	Chordata	Aves	Pelecaniformes	Ardeidae	Egretta	Egretta garzetta	-	-
member	41407	-	-	-	-	-	Q5ZMW0	-	-	-	-	-	Eukaryota	Chordata	Aves	Pelecaniformes	Pelecanidae	Pelecanus	Pelecanus crispus	-	-
member	41407	-	-	-	-	-	Q5ZMW0	-	-	-	-	-	Eukaryota	Chordata	Aves	Pelecaniformes	Phaethontidae	Phaethon	Phaethon lepturus	-	-
member	41407	-	-	-	-	-	Q5ZMW0	-	-	-	-	-	Eukaryota	Chordata	Aves	Pelecaniformes	Phalacrocoracidae	Phalacrocorax	Phalacrocorax carbo	-	-
member	41407	-	-	-	-	-	Q5ZMW0	-	-	-	-	-	Eukaryota	Chordata	Aves	Pelecaniformes	Threskiornithidae	Nipponia	Nipponia nippon	-	-
member	41407	-	-	-	-	-	Q5ZMW0	-	-	-	-	-	Eukaryota	Chordata	Aves	Procellariiformes	Procellariidae	Fulmarus	Fulmarus glacialis	-	-
member	41407	-	-	-	-	-	Q5ZMW0	-	-	-	-	-	Eukaryota	Chordata	Aves	Sphenisciformes	Spheniscidae	Aptenodytes	Aptenodytes forsteri	-	-
member	41407	-	-	-	-	-	Q5ZMW0	-	-	-	-	-	Eukaryota	Chordata	Aves	Sphenisciformes	Spheniscidae	Pygoscelis	Pygoscelis adeliae	-	-
member	41407	-	-	-	-	-	Q5ZMW0	-	-	-	-	-	Eukaryota	Chordata	Aves	Strigiformes	Strigidae	Athene	Athene cunicularia	-	-
member	41407	-	-	-	-	-	Q5ZMW0	-	-	-	-	-	Eukaryota	Chordata	Aves	Strigiformes	Tytonidae	Tyto	Tyto alba	-	-
member	41407	-	-	-	-	-	Q5ZMW0	-	-	-	-	-	Eukaryota	Chordata	Aves	Struthioniformes	Struthionidae	Struthio	Struthio camelus	-	-
member	41407	-	-	-	-	-	Q5ZMW0	-	-	-	-	-	Eukaryota	Chordata	Aves	Tinamiformes	Tinamidae	Tinamus	Tinamus guttatus	-	-
member	41407	-	-	-	-	-	Q5ZMW0	-	-	-	-	-	Eukaryota	Chordata	Lepidosauria	Squamata	Gekkonidae	Gekko	Gekko japonicus	-	-
member	41407	-	-	-	-	-	Q5ZMW0	-	-	-	-	-	Eukaryota	Chordata	Lepidosauria	Squamata	Sphaerodactylidae	Sphaerodactylus	Sphaerodactylus townsendi	-	-
member	41407	-	-	-	-	-	Q5ZMW0	-	-	-	-	-	Eukaryota	Chordata	unclassified	Crocodylia	Alligatoridae	Alligator	Alligator mississippiensis	-	-
member	41407	-	-	-	-	-	Q5ZMW0	-	-	-	-	-	Eukaryota	Chordata	unclassified	Crocodylia	Alligatoridae	Alligator	Alligator sinensis	-	-
member	41407	-	-	-	-	-	Q5ZMW0	-	-	-	-	-	Eukaryota	Chordata	unclassified	Crocodylia	Crocodylidae	Crocodylus	Crocodylus porosus	-	-
member	41407	-	-	-	-	-	Q5ZMW0	-	-	-	-	-	Eukaryota	Chordata	unclassified	Crocodylia	Gavialidae	Gavialis	Gavialis gangeticus	-	-
member	41407	-	-	-	-	-	Q5ZMW0	-	-	-	-	-	Eukaryota	Chordata	unclassified	Testudines	Cheloniidae	Chelonia	Chelonia mydas	-	-
member	41407	-	-	-	-	-	Q5ZMW0	-	-	-	-	-	Eukaryota	Chordata	unclassified	Testudines	Emydidae	Chrysemys	Chrysemys picta	-	-
member	41407	-	-	-	-	-	Q5ZMW0	-	-	-	-	-	Eukaryota	Chordata	unclassified	Testudines	Emydidae	Terrapene	Terrapene carolina	-	-
member	41407	-	-	-	-	-	Q5ZMW0	-	-	-	-	-	Eukaryota	Chordata	unclassified	Testudines	Emydidae	Trachemys	Trachemys scripta	-	-
member	41407	-	-	-	-	-	Q5ZMW0	-	-	-	-	-	Eukaryota	Chordata	unclassified	Testudines	Geoemydidae	Mauremys	Mauremys mutica	-	-
member	41407	-	-	-	-	-	Q5ZMW0	-	-	-	-	-	Eukaryota	Chordata	unclassified	Testudines	Geoemydidae	Mauremys	Mauremys reevesii	-	-
member	41407	-	-	-	-	-	Q5ZMW0	-	-	-	-	-	Eukaryota	Chordata	unclassified	Testudines	Platysternidae	Platysternon	Platysternon megacephalum	-	-
member	41407	-	-	-	-	-	Q5ZMW0	-	-	-	-	-	Eukaryota	Chordata	unclassified	Testudines	Testudinidae	Chelonoidis	Chelonoidis abingdonii	-	-
member	41407	-	-	-	-	-	Q5ZMW0	-	-	-	-	-	Eukaryota	Chordata	unclassified	Testudines	Testudinidae	Gopherus	Gopherus evgoodei	-	-
member	41407	-	-	-	-	-	Q5ZMW0	-	-	-	-	-	Eukaryota	Chordata	unclassified	Testudines	Trionychidae	Pelodiscus	Pelodiscus sinensis	-	-
member	41407	-	-	-	-	-	Q9HCK5	information storage and processing	Translation, ribosomal structure and biogenesis	35WME	Required for RNA-mediated gene silencing (RNAi). Binds to short RNAs such as microRNAs (miRNAs) and represses the translation of mRNAs which are complementary to them. Lacks endonuclease activity and does not appear to cleave target mRNAs	60711.ENSCSAP00000016923	Eukaryota	Chordata	Mammalia	Artiodactyla	Camelidae	Camelus	Camelus dromedarius	unclassified	unclassified
member	41407	-	-	-	-	-	Q9HCK5	-	-	-	-	-	Eukaryota	Chordata	Mammalia	Artiodactyla	Camelidae	Camelus	Camelus ferus	-	-
member	41407	-	-	-	-	-	Q9HCK5	-	-	-	-	-	Eukaryota	Chordata	Mammalia	Carnivora	Otariidae	Zalophus	Zalophus californianus	-	-
member	41407	-	-	-	-	-	Q9HCK5	-	-	-	-	-	Eukaryota	Chordata	Mammalia	Carnivora	Ursidae	Ailuropoda	Ailuropoda melanoleuca	-	-
member	41407	-	-	-	-	-	Q9HCK5	-	-	-	-	-	Eukaryota	Chordata	Mammalia	Carnivora	Ursidae	Ursus	Ursus americanus	-	-
member	41407	-	-	-	-	-	Q9HCK5	-	-	-	-	-	Eukaryota	Chordata	Mammalia	Carnivora	Ursidae	Ursus	Ursus arctos	-	-
member	41407	-	-	-	-	-	Q9HCK5	-	-	-	-	-	Eukaryota	Chordata	Mammalia	Perissodactyla	Equidae	Equus	Equus asinus	-	-
member	41407	-	-	-	-	-	Q9HCK5	-	-	-	-	-	Eukaryota	Chordata	Mammalia	Perissodactyla	Equidae	Equus	Equus caballus	-	-
member	41407	-	-	-	-	-	Q9HCK5	-	-	-	-	-	Eukaryota	Chordata	Mammalia	Perissodactyla	Equidae	Equus	Equus quagga	-	-
member	41407	-	-	-	-	-	Q9HCK5	-	-	-	-	-	Eukaryota	Chordata	Mammalia	Primates	Cebidae	Callithrix	Callithrix jacchus	-	-
member	41407	-	-	-	-	-	Q9HCK5	-	-	-	-	-	Eukaryota	Chordata	Mammalia	Primates	Cebidae	Cebus	Cebus imitator	-	-
member	41407	-	-	-	-	-	Q9HCK5	-	-	-	-	-	Eukaryota	Chordata	Mammalia	Primates	Cebidae	Sapajus	Sapajus apella	-	-
member	41407	-	-	-	-	-	Q9HCK5	-	-	-	-	-	Eukaryota	Chordata	Mammalia	Primates	Cercopithecidae	Cercocebus	Cercocebus atys	-	-
member	41407	-	-	-	-	-	Q9HCK5	-	-	-	-	-	Eukaryota	Chordata	Mammalia	Primates	Cercopithecidae	Chlorocebus	Chlorocebus sabaeus	-	-
member	41407	-	-	-	-	-	Q9HCK5	-	-	-	-	-	Eukaryota	Chordata	Mammalia	Primates	Cercopithecidae	Macaca	Macaca fascicularis	-	-
member	41407	-	-	-	-	-	Q9HCK5	-	-	-	-	-	Eukaryota	Chordata	Mammalia	Primates	Cercopithecidae	Macaca	Macaca mulatta	-	-
member	41407	-	-	-	-	-	Q9HCK5	-	-	-	-	-	Eukaryota	Chordata	Mammalia	Primates	Cercopithecidae	Macaca	Macaca nemestrina	-	-
member	41407	-	-	-	-	-	Q9HCK5	-	-	-	-	-	Eukaryota	Chordata	Mammalia	Primates	Cercopithecidae	Papio	Papio anubis	-	-
member	41407	-	-	-	-	-	Q9HCK5	-	-	-	-	-	Eukaryota	Chordata	Mammalia	Primates	Cercopithecidae	Piliocolobus	Piliocolobus tephrosceles	-	-
member	41407	-	-	-	-	-	Q9HCK5	-	-	-	-	-	Eukaryota	Chordata	Mammalia	Primates	Cercopithecidae	Theropithecus	Theropithecus gelada	-	-
member	41407	-	-	-	-	-	Q9HCK5	-	-	-	-	-	Eukaryota	Chordata	Mammalia	Primates	Cercopithecidae	Trachypithecus	Trachypithecus francoisi	-	-
member	41407	-	-	-	-	-	Q9HCK5	-	-	-	-	-	Eukaryota	Chordata	Mammalia	Primates	Hominidae	Homo	Homo sapiens	-	-
member	41407	-	-	-	-	-	Q9HCK5	-	-	-	-	-	Eukaryota	Chordata	Mammalia	Primates	Hominidae	Pan	Pan paniscus	-	-
member	41407	-	-	-	-	-	Q9HCK5	-	-	-	-	-	Eukaryota	Chordata	Mammalia	Primates	Hominidae	Pan	Pan troglodytes	-	-
member	41407	-	-	-	-	-	Q9HCK5	-	-	-	-	-	Eukaryota	Chordata	Mammalia	Primates	Hominidae	Pongo	Pongo abelii	-	-
member	41407	-	-	-	-	-	Q9HCK5	-	-	-	-	-	Eukaryota	Chordata	Mammalia	Primates	Hylobatidae	Hylobates	Hylobates moloch	-	-
member	41407	-	-	-	-	-	Q9HCK5	-	-	-	-	-	Eukaryota	Chordata	Mammalia	Primates	Hylobatidae	Nomascus	Nomascus leucogenys	-	-
member	41407	-	-	-	-	-	Q9HCK5	-	-	-	-	-	unclassified	unclassified	unclassified	unclassified	unclassified	unclassified	synthetic construct	-	-
group	41408	1	-	-	-	-	HG5482300	cellular processes and signaling	Intracellular trafficking, secretion, and vesicular transport	27IUC	domain, Protein	1235799.C818_01516	Bacteria	Firmicutes	Clostridia	Eubacteriales	Lachnospiraceae	Blautia	Blautia obeum	unclassified	unclassified	0.1	-	0.1	-	0.0	-	0.0	-	1/1	1/1	1/1	1/1	1/1	1/1	1/1	1/1	1/1	1/1	1/1	1/1	0/0	0/0
member	41408	-	-	-	-	-	HG5482300	cellular processes and signaling	Intracellular trafficking, secretion, and vesicular transport	27IUC	domain, Protein	1235799.C818_01516	Bacteria	Firmicutes	Clostridia	Eubacteriales	Lachnospiraceae	Blautia	Blautia obeum	unclassified	unclassified
group	41409	1	-	-	-	-	HG5482374	information storage and processing	Replication, recombination and repair	2W5Q1	PLD-like domain	522306.CAP2UW1_0189	unclassified	unclassified	unclassified	unclassified	unclassified	unclassified	unclassified	unclassified	unclassified	0.1	-	0.1	-	0.0	-	0.0	-	1/1	1/1	1/1	1/1	1/1	0/0	0/0	0/0	0/0	0/0	0/0	0/0	0/0	0/0
member	41409	-	-	-	-	-	HG5482374	information storage and processing	Replication, recombination and repair	2W5Q1	PLD-like domain	522306.CAP2UW1_0189	unclassified	unclassified	unclassified	unclassified	unclassified	unclassified	unclassified	unclassified	unclassified
group	41410	1	-	-	-	-	HG5482400	cellular processes and signaling	Cell motility	26AB0	S-layer homology domain	411467.BACCAP_04458	Bacteria	Firmicutes	Clostridia	Eubacteriales	Oscillospiraceae	Pseudoflavonifractor	Pseudoflavonifractor capillosus	Binding to xylan, yeast cell wall glucan and chitin shown in Dvortsov et al., Microbiology UK (2009) in press.	CBM54	0.1	-	0.1	-	0.0	-	0.0	-	1/1	1/1	1/1	1/1	1/1	1/1	1/1	1/1	1/1	1/1	1/1	1/1	1/1	1/1
member	41410	-	-	-	-	-	HG5482400	cellular processes and signaling	Cell motility	26AB0	S-layer homology domain	411467.BACCAP_04458	Bacteria	Firmicutes	Clostridia	Eubacteriales	Oscillospiraceae	Pseudoflavonifractor	Pseudoflavonifractor capillosus	Binding to xylan, yeast cell wall glucan and chitin shown in Dvortsov et al., Microbiology UK (2009) in press.	CBM54
group	41411	1	-	-	-	-	HG5482438	information storage and processing	Replication, recombination and repair	3VNWN	In addition to polymerase activity, this DNA polymerase exhibits 5'-3' exonuclease activity	428127.EUBDOL_00236	Bacteria	Firmicutes	Erysipelotrichia	Erysipelotrichales	Erysipelotrichaceae	Amedibacillus	Amedibacillus dolichus	unclassified	unclassified	0.1	-	0.1	-	0.0	-	0.0	-	1/1	1/1	1/1	1/1	1/1	1/1	1/1	1/1	1/1	1/1	1/1	1/1	0/0	0/0
member	41411	-	-	-	-	-	HG5482438	information storage and processing	Replication, recombination and repair	3VNWN	In addition to polymerase activity, this DNA polymerase exhibits 5'-3' exonuclease activity	428127.EUBDOL_00236	Bacteria	Firmicutes	Erysipelotrichia	Erysipelotrichales	Erysipelotrichaceae	Amedibacillus	Amedibacillus dolichus	unclassified	unclassified
group	41412	1	-	-	-	-	HG5482517	metabolism	Amino acid transport and metabolism	2339W	aminopeptidase N	419947.MRA_2493	Bacteria	Actinobacteria	Actinomycetia	Corynebacteriales	Mycobacteriaceae	Mycobacterium	Mycobacterium tuberculosis	unclassified	unclassified	0.1	-	0.1	-	0.0	-	0.0	-	1/1	1/1	1/1	1/1	1/1	1/1	1/1	1/1	1/1	1/1	1/1	1/1	0/0	0/0
member	41412	-	-	-	-	-	HG5482517	metabolism	Amino acid transport and metabolism	2339W	aminopeptidase N	419947.MRA_2493	Bacteria	Actinobacteria	Actinomycetia	Corynebacteriales	Mycobacteriaceae	Mycobacterium	Mycobacterium tuberculosis	unclassified	unclassified
group	41413	1	-	-	-	-	HG5482557	information storage and processing	Translation, ribosomal structure and biogenesis	3WHFT	amino acids such as threonine, to avoid such errors, it has a posttransfer editing activity that hydrolyzes mischarged Thr-tRNA(Val) in a tRNA-dependent manner	203119.Cthe_0324	unclassified	unclassified	unclassified	unclassified	unclassified	unclassified	unclassified	unclassified	unclassified	0.1	-	0.1	-	0.0	-	0.0	-	1/1	1/1	1/1	1/1	1/1	0/0	0/0	0/0	0/0	0/0	0/0	0/0	0/0	0/0
member	41413	-	-	-	-	-	HG5482557	information storage and processing	Translation, ribosomal structure and biogenesis	3WHFT	amino acids such as threonine, to avoid such errors, it has a posttransfer editing activity that hydrolyzes mischarged Thr-tRNA(Val) in a tRNA-dependent manner	203119.Cthe_0324	unclassified	unclassified	unclassified	unclassified	unclassified	unclassified	unclassified	unclassified	unclassified
group	41414	1	-	-	-	-	HG5482571	cellular processes and signaling	Cell wall/membrane/envelope biogenesis	2G0MI	Domain of unknown function	1235788.C802_02914	Bacteria	Bacteroidetes	Bacteroidia	Bacteroidales	Prevotellaceae	Prevotella	Prevotella intermedia	unclassified	unclassified	0.1	-	0.1	-	0.0	-	0.0	-	1/1	1/1	1/1	1/1	1/1	1/1	1/1	1/1	1/1	1/1	1/1	1/1	0/0	0/0
member	41414	-	-	-	-	-	HG5482571	cellular processes and signaling	Cell wall/membrane/envelope biogenesis	2G0MI	Domain of unknown function	1235788.C802_02914	Bacteria	Bacteroidetes	Bacteroidia	Bacteroidales	Prevotellaceae	Prevotella	Prevotella intermedia	unclassified	unclassified
group	41415	2	862	1078	70.56	70.56	HG5482602;HG5548070	cellular processes and signaling	Cell wall/membrane/envelope biogenesis	4BYNY	Listeria-Bacteroides repeat domain (List_Bact_rpt)	various	Bacteria	Firmicutes	Clostridia	Eubacteriales	Oscillospiraceae	Ruminococcus	various	unclassified	unclassified	0.1	-	0.1	-	0.0	-	0.0	-	2/2	2/2	2/2	2/2	1/2	2/2	2/2	2/2	2/2	2/2	2/2	1/2	0/0	0/0
member	41415	-	-	-	-	-	HG5482602	cellular processes and signaling	Cell wall/membrane/envelope biogenesis	4BYNY	Listeria-Bacteroides repeat domain (List_Bact_rpt)	1280664.AUIX01000023_gene882	Bacteria	Firmicutes	Clostridia	Eubacteriales	Oscillospiraceae	Ruminococcus	Ruminococcus sp. AM31-32	unclassified	unclassified
member	41415	-	-	-	-	-	HG5548070	cellular processes and signaling	Cell wall/membrane/envelope biogenesis	4BYNY	Listeria-Bacteroides repeat domain (List_Bact_rpt)	1408306.JHXX01000004_gene385	Bacteria	Firmicutes	Clostridia	Eubacteriales	Oscillospiraceae	Ruminococcus	Ruminococcus sp. AF16-40	unclassified	unclassified
group	41416	1	-	-	-	-	HG5482761	metabolism	Inorganic ion transport and metabolism	3XZ6B	Psort location CytoplasmicMembrane, score	476272.RUMHYD_03012	Bacteria	Firmicutes	Clostridia	Eubacteriales	Lachnospiraceae	Blautia	various	unclassified	unclassified	0.1	-	0.1	-	0.0	-	0.0	-	1/1	1/1	1/1	1/1	1/1	1/1	1/1	1/1	1/1	1/1	1/1	1/1	0/0	0/0
member	41416	-	-	-	-	-	HG5482761	metabolism	Inorganic ion transport and metabolism	3XZ6B	Psort location CytoplasmicMembrane, score	476272.RUMHYD_03012	Bacteria	Firmicutes	Clostridia	Eubacteriales	Lachnospiraceae	Blautia	Blautia hydrogenotrophica	unclassified	unclassified
member	41416	-	-	-	-	-	HG5482761	-	-	-	-	-	Bacteria	Firmicutes	Clostridia	Eubacteriales	Lachnospiraceae	Blautia	Blautia hydrogenotrophica CAG:147	-	-
group	41417	1	-	-	-	-	HG5482771	metabolism	Inorganic ion transport and metabolism	4CYS1	E1-E2 ATPase	216816.GS08_06260	Bacteria	Actinobacteria	Actinomycetia	Bifidobacteriales	Bifidobacteriaceae	Bifidobacterium	Bifidobacterium longum	unclassified	unclassified	0.1	-	0.1	-	0.0	-	0.0	-	1/1	1/1	1/1	1/1	1/1	1/1	1/1	1/1	1/1	1/1	1/1	1/1	0/0	0/0
member	41417	-	-	-	-	-	HG5482771	metabolism	Inorganic ion transport and metabolism	4CYS1	E1-E2 ATPase	216816.GS08_06260	Bacteria	Actinobacteria	Actinomycetia	Bifidobacteriales	Bifidobacteriaceae	Bifidobacterium	Bifidobacterium longum	unclassified	unclassified
group	41418	2	862	862	96.29	96.29	HG5482778;HG5482894	cellular processes and signaling	Defense mechanisms	22WYX	COG0286 Type I restriction-modification system methyltransferase subunit	411477.PARMER_00720	Bacteria	Bacteroidetes	Bacteroidia	Bacteroidales	Bacteroidaceae	various	various	unclassified	unclassified	0.1	-	0.1	-	0.0	-	0.0	-	2/2	2/2	2/2	2/2	2/2	2/2	2/2	2/2	2/2	2/2	2/2	2/2	0/0	0/0
member	41418	-	-	-	-	-	HG5482778	cellular processes and signaling	Defense mechanisms	22WYX	COG0286 Type I restriction-modification system methyltransferase subunit	411477.PARMER_00720	Bacteria	Bacteroidetes	Bacteroidia	Bacteroidales	Bacteroidaceae	Bacteroides	Bacteroides sp. 43_108	unclassified	unclassified
member	41418	-	-	-	-	-	HG5482778	-	-	-	-	-	Bacteria	Bacteroidetes	Bacteroidia	Bacteroidales	Bacteroidaceae	Phocaeicola	Phocaeicola vulgatus	-	-
member	41418	-	-	-	-	-	HG5482894	cellular processes and signaling	Defense mechanisms	22WYX	COG0286 Type I restriction-modification system methyltransferase subunit	411477.PARMER_00720	Bacteria	Bacteroidetes	Bacteroidia	Bacteroidales	Bacteroidaceae	Bacteroides	Bacteroides sp. 43_108	unclassified	unclassified
group	41419	1	-	-	-	-	HG5482834	cellular processes and signaling	Cell wall/membrane/envelope biogenesis	1K3T0	Involved in the biosynthesis of osmoregulated periplasmic glucans (OPGs)	402626.Rpic_3155	Bacteria	Proteobacteria	Betaproteobacteria	Burkholderiales	Burkholderiaceae	Ralstonia	various	cellulose synthase (EC 2.4.1.12); chitin synthase (EC 2.4.1.16); dolichyl-phosphate beta-D-mannosyltransferase (EC 2.4.1.83); dolichyl-phosphate beta-glucosyltransferase (EC 2.4.1.117); N-acetylglucosaminyltransferase (EC 2.4.1.-); N-acetylgalactosaminyltransferase (EC 2.4.1.-); hyaluronan synthase (EC 2.4.1.212); chitin oligosaccharide synthase (EC 2.4.1.-); beta-1,3-glucan synthase (EC 2.4.1.34); beta-1,4-mannan synthase (EC 2.4.1.-); beta-mannosylphosphodecaprenol-mannooligosaccharide alpha-1,6-mannosyltransferase (EC 2.4.1.199); UDP-Galf: rhamnopyranosyl-N-acetylglucosaminyl-PP-decaprenol beta-1,4/1,5-galactofuranosyltransferase (EC 2.4.1.287); UDP-Galf: galactofuranosyl-galactofuranosyl-rhamnosyl-N-acetylglucosaminyl-PP-decaprenol beta-1,5/1,6-galactofuranosyltransferase (EC 2.4.1.288); dTDP-L-Rha: N-acetylglucosaminyl-PP-decaprenol alpha-1,3-L-rhamnosyltransferase (EC 2.4.1.289); alternating beta-1,3/4-N-acetylmannan synthase (2.4.1.-)	GT2	0.1	-	0.1	-	0.0	-	0.0	-	1/1	1/1	1/1	1/1	1/1	1/1	1/1	1/1	1/1	1/1	1/1	1/1	1/1	1/1
member	41419	-	-	-	-	-	HG5482834	cellular processes and signaling	Cell wall/membrane/envelope biogenesis	1K3T0	Involved in the biosynthesis of osmoregulated periplasmic glucans (OPGs)	402626.Rpic_3155	Bacteria	Proteobacteria	Betaproteobacteria	Burkholderiales	Burkholderiaceae	Ralstonia	Ralstonia pickettii	cellulose synthase (EC 2.4.1.12); chitin synthase (EC 2.4.1.16); dolichyl-phosphate beta-D-mannosyltransferase (EC 2.4.1.83); dolichyl-phosphate beta-glucosyltransferase (EC 2.4.1.117); N-acetylglucosaminyltransferase (EC 2.4.1.-); N-acetylgalactosaminyltransferase (EC 2.4.1.-); hyaluronan synthase (EC 2.4.1.212); chitin oligosaccharide synthase (EC 2.4.1.-); beta-1,3-glucan synthase (EC 2.4.1.34); beta-1,4-mannan synthase (EC 2.4.1.-); beta-mannosylphosphodecaprenol-mannooligosaccharide alpha-1,6-mannosyltransferase (EC 2.4.1.199); UDP-Galf: rhamnopyranosyl-N-acetylglucosaminyl-PP-decaprenol beta-1,4/1,5-galactofuranosyltransferase (EC 2.4.1.287); UDP-Galf: galactofuranosyl-galactofuranosyl-rhamnosyl-N-acetylglucosaminyl-PP-decaprenol beta-1,5/1,6-galactofuranosyltransferase (EC 2.4.1.288); dTDP-L-Rha: N-acetylglucosaminyl-PP-decaprenol alpha-1,3-L-rhamnosyltransferase (EC 2.4.1.289); alternating beta-1,3/4-N-acetylmannan synthase (2.4.1.-)	GT2
member	41419	-	-	-	-	-	HG5482834	-	-	-	-	-	Bacteria	Proteobacteria	Betaproteobacteria	Burkholderiales	Burkholderiaceae	Ralstonia	Ralstonia sp. 5_2_56FAA	-	-
member	41419	-	-	-	-	-	HG5482834	-	-	-	-	-	Bacteria	Proteobacteria	Betaproteobacteria	Burkholderiales	Burkholderiaceae	Ralstonia	unclassified	-	-
group	41420	1	-	-	-	-	HG5482855	various	various	2ITS0	Protein tyrosine kinase	349741.Amuc_0589	Bacteria	Verrucomicrobia	Verrucomicrobiae	Verrucomicrobiales	Akkermansiaceae	Akkermansia	various	unclassified	unclassified	0.1	-	0.1	-	0.0	-	0.0	-	1/1	1/1	1/1	1/1	1/1	1/1	1/1	1/1	1/1	1/1	1/1	1/1	0/0	0/0
member	41420	-	-	-	-	-	HG5482855	cellular processes and signaling	Signal transduction mechanisms	2ITS0	Protein tyrosine kinase	349741.Amuc_0589	Bacteria	Verrucomicrobia	Verrucomicrobiae	Verrucomicrobiales	Akkermansiaceae	Akkermansia	Akkermansia sp. CAG:344	unclassified	unclassified
member	41420	-	-	-	-	-	HG5482855	information storage and processing	Replication, recombination and repair	2ITS0	Protein tyrosine kinase	349741.Amuc_0589	Bacteria	Verrucomicrobia	Verrucomicrobiae	Verrucomicrobiales	Akkermansiaceae	Akkermansia	unclassified	-	-
member	41420	-	-	-	-	-	HG5482855	information storage and processing	Transcription	2ITS0	Protein tyrosine kinase	349741.Amuc_0589	-	-	-	-	-	-	-	-	-
group	41421	2	862	862	98.72	98.72	HG5482857;HG5483013	information storage and processing	Replication, recombination and repair	4PQSQ	C-terminal repeat of topoisomerase	various	Bacteria	Proteobacteria	Betaproteobacteria	Burkholderiales	Sutterellaceae	Sutterella	Sutterella wadsworthensis	unclassified	unclassified	0.1	-	0.1	-	0.0	-	0.0	-	2/2	2/2	2/2	2/2	1/2	2/2	2/2	2/2	2/2	2/2	2/2	2/2	0/0	0/0
member	41421	-	-	-	-	-	HG5482857	information storage and processing	Replication, recombination and repair	4PQSQ	C-terminal repeat of topoisomerase	742821.HMPREF9464_00296	Bacteria	Proteobacteria	Betaproteobacteria	Burkholderiales	Sutterellaceae	Sutterella	Sutterella wadsworthensis	unclassified	unclassified
member	41421	-	-	-	-	-	HG5483013	information storage and processing	Replication, recombination and repair	4PQSQ	C-terminal repeat of topoisomerase	1203554.HMPREF1476_02285	Bacteria	Proteobacteria	Betaproteobacteria	Burkholderiales	Sutterellaceae	Sutterella	Sutterella wadsworthensis	unclassified	unclassified
group	41422	1	-	-	-	-	HG5482908	metabolism	Carbohydrate transport and metabolism	4AQ5N	Alpha-amylase domain	742727.HMPREF9447_05299	Bacteria	Bacteroidetes	Bacteroidia	Bacteroidales	Bacteroidaceae	Phocaeicola	Phocaeicola faecicola	alpha-amylase (EC 3.2.1.1); pullulanase (EC 3.2.1.41); cyclomaltodextrin glucanotransferase (EC 2.4.1.19); cyclomaltodextrinase (EC 3.2.1.54); trehalose-6-phosphate hydrolase (EC 3.2.1.93); oligo-alpha-glucosidase (EC 3.2.1.10); maltogenic amylase (EC 3.2.1.133); neopullulanase (EC 3.2.1.135); alpha-glucosidase (EC 3.2.1.20); maltotetraose-forming alpha-amylase (EC 3.2.1.60); isoamylase (EC 3.2.1.68); glucodextranase (EC 3.2.1.70); maltohexaose-forming alpha-amylase (EC 3.2.1.98); maltotriose-forming alpha-amylase (EC 3.2.1.116); branching enzyme (EC 2.4.1.18); trehalose synthase (EC 5.4.99.16); 4-alpha-glucanotransferase (EC 2.4.1.25); maltopentaose-forming alpha-amylase (EC 3.2.1.-) ; amylosucrase (EC 2.4.1.4) ; sucrose phosphorylase (EC 2.4.1.7); malto-oligosyltrehalose trehalohydrolase (EC 3.2.1.141); isomaltulose synthase (EC 5.4.99.11); malto-oligosyltrehalose synthase (EC 5.4.99.15); amylo-alpha-1,6-glucosidase (EC 3.2.1.33); alpha-1,4-glucan: phosphate alpha-maltosyltransferase (EC 2.4.99.16); amino acid transporter; [retaining] sucrose 6(F)-phosphate phosphorylase (EC 2.4.1.329); [retaining] glucosylglycerol phosphorylase (EC 2.4.1.359); ; Glucosylglycerate phosphorylase (EC 2.4.1.352); [retaining] sucrose alpha-glucosidase (EC 3.2.1.48); oligosaccharide alpha-4-glucosyltransferase (EC 2.4.1.161)	GH13	0.1	-	0.1	-	0.0	-	0.0	-	1/1	1/1	1/1	1/1	1/1	1/1	1/1	1/1	1/1	1/1	1/1	1/1	1/1	1/1
member	41422	-	-	-	-	-	HG5482908	metabolism	Carbohydrate transport and metabolism	4AQ5N	Alpha-amylase domain	742727.HMPREF9447_05299	Bacteria	Bacteroidetes	Bacteroidia	Bacteroidales	Bacteroidaceae	Phocaeicola	Phocaeicola faecicola	alpha-amylase (EC 3.2.1.1); pullulanase (EC 3.2.1.41); cyclomaltodextrin glucanotransferase (EC 2.4.1.19); cyclomaltodextrinase (EC 3.2.1.54); trehalose-6-phosphate hydrolase (EC 3.2.1.93); oligo-alpha-glucosidase (EC 3.2.1.10); maltogenic amylase (EC 3.2.1.133); neopullulanase (EC 3.2.1.135); alpha-glucosidase (EC 3.2.1.20); maltotetraose-forming alpha-amylase (EC 3.2.1.60); isoamylase (EC 3.2.1.68); glucodextranase (EC 3.2.1.70); maltohexaose-forming alpha-amylase (EC 3.2.1.98); maltotriose-forming alpha-amylase (EC 3.2.1.116); branching enzyme (EC 2.4.1.18); trehalose synthase (EC 5.4.99.16); 4-alpha-glucanotransferase (EC 2.4.1.25); maltopentaose-forming alpha-amylase (EC 3.2.1.-) ; amylosucrase (EC 2.4.1.4) ; sucrose phosphorylase (EC 2.4.1.7); malto-oligosyltrehalose trehalohydrolase (EC 3.2.1.141); isomaltulose synthase (EC 5.4.99.11); malto-oligosyltrehalose synthase (EC 5.4.99.15); amylo-alpha-1,6-glucosidase (EC 3.2.1.33); alpha-1,4-glucan: phosphate alpha-maltosyltransferase (EC 2.4.99.16); amino acid transporter; [retaining] sucrose 6(F)-phosphate phosphorylase (EC 2.4.1.329); [retaining] glucosylglycerol phosphorylase (EC 2.4.1.359); ; Glucosylglycerate phosphorylase (EC 2.4.1.352); [retaining] sucrose alpha-glucosidase (EC 3.2.1.48); oligosaccharide alpha-4-glucosyltransferase (EC 2.4.1.161)	GH13
group	41423	1	-	-	-	-	HG5482936	poorly characterized	Function unknown	27MCK	tape measure	1235800.C819_00476	Viruses	Uroviricota	Caudoviricetes	Caudovirales	Siphoviridae	unclassified	various	unclassified	unclassified	0.1	-	0.1	-	0.0	-	0.0	-	1/1	1/1	1/1	1/1	1/1	1/1	1/1	1/1	1/1	1/1	1/1	1/1	0/0	0/0
member	41423	-	-	-	-	-	HG5482936	poorly characterized	Function unknown	27MCK	tape measure	1235800.C819_00476	Viruses	Uroviricota	Caudoviricetes	Caudovirales	Siphoviridae	unclassified	Siphoviridae sp.	unclassified	unclassified
group	41424	1	-	-	-	-	HG5483088	cellular processes and signaling	Cell wall/membrane/envelope biogenesis	COG4485	Bacterial membrane protein, YfhO	349741.Amuc_1387	Bacteria	Verrucomicrobia	Verrucomicrobiae	Verrucomicrobiales	Akkermansiaceae	Akkermansia	Akkermansia muciniphila	unclassified	unclassified	0.1	-	0.1	-	0.0	-	0.0	-	1/1	1/1	1/1	1/1	1/1	1/1	1/1	1/1	1/1	1/1	1/1	1/1	0/0	0/0
member	41424	-	-	-	-	-	HG5483088	cellular processes and signaling	Cell wall/membrane/envelope biogenesis	COG4485	Bacterial membrane protein, YfhO	349741.Amuc_1387	Bacteria	Verrucomicrobia	Verrucomicrobiae	Verrucomicrobiales	Akkermansiaceae	Akkermansia	Akkermansia muciniphila	unclassified	unclassified
group	41425	1	-	-	-	-	HG5483112	information storage and processing	Transcription	274CY	helix_turn_helix, Lux Regulon	324057.Pjdr2_3564	Bacteria	Firmicutes	Bacilli	Bacillales	Paenibacillaceae	Paenibacillus	Paenibacillus sp. JDR-2	unclassified	unclassified	0.1	-	0.1	-	0.0	-	0.0	-	1/1	1/1	1/1	1/1	1/1	1/1	1/1	1/1	1/1	1/1	1/1	1/1	0/0	0/0
member	41425	-	-	-	-	-	HG5483112	information storage and processing	Transcription	274CY	helix_turn_helix, Lux Regulon	324057.Pjdr2_3564	Bacteria	Firmicutes	Bacilli	Bacillales	Paenibacillaceae	Paenibacillus	Paenibacillus sp. JDR-2	unclassified	unclassified
group	41426	1	-	-	-	-	HG5483137	poorly characterized	Function unknown	1UPF1	S-layer homology domain	1408437.JNJN01000028_gene1365	Bacteria	Firmicutes	unclassified	unclassified	unclassified	unclassified	various	unclassified	unclassified	0.1	-	0.1	-	0.0	-	0.0	-	1/1	1/1	1/1	1/1	1/1	1/1	1/1	1/1	1/1	1/1	1/1	1/1	0/0	0/0
member	41426	-	-	-	-	-	HG5483137	poorly characterized	Function unknown	1UPF1	S-layer homology domain	1408437.JNJN01000028_gene1365	Bacteria	Firmicutes	unclassified	unclassified	unclassified	unclassified	Firmicutes bacterium CAG:170	unclassified	unclassified
group	41427	1	-	-	-	-	HG5483143	unclassified	unclassified	3F95F	unclassified	575594.ACOH01000005_gene1224	Bacteria	Firmicutes	Bacilli	Lactobacillales	Lactobacillaceae	Limosilactobacillus	Limosilactobacillus oris	unclassified	unclassified	0.1	-	0.1	-	0.0	-	0.0	-	1/1	1/1	1/1	1/1	1/1	1/1	1/1	1/1	1/1	1/1	1/1	1/1	0/0	0/0
member	41427	-	-	-	-	-	HG5483143	unclassified	unclassified	3F95F	unclassified	575594.ACOH01000005_gene1224	Bacteria	Firmicutes	Bacilli	Lactobacillales	Lactobacillaceae	Limosilactobacillus	Limosilactobacillus oris	unclassified	unclassified
group	41428	2	863	863	99.19	99.19	HG5483163;HG5483324	metabolism	Inorganic ion transport and metabolism	4AKRS	TonB-dependent receptor	547042.BACCOPRO_03556	Bacteria	Bacteroidetes	Bacteroidia	Bacteroidales	Bacteroidaceae	Phocaeicola	Phocaeicola coprophilus	unclassified	unclassified	0.1	-	0.1	-	0.0	-	0.0	-	2/2	2/2	2/2	2/2	2/2	1/2	1/2	1/2	1/2	1/2	1/2	1/2	0/0	0/0
member	41428	-	-	-	-	-	HG5483163	metabolism	Inorganic ion transport and metabolism	4AKRS	TonB-dependent receptor	547042.BACCOPRO_03556	Bacteria	Bacteroidetes	Bacteroidia	Bacteroidales	Bacteroidaceae	Phocaeicola	Phocaeicola coprophilus	unclassified	unclassified
member	41428	-	-	-	-	-	HG5483324	metabolism	Inorganic ion transport and metabolism	4AKRS	TonB-dependent receptor	547042.BACCOPRO_03556	unclassified	unclassified	unclassified	unclassified	unclassified	unclassified	unclassified	unclassified	unclassified
group	41429	2	863	863	98.84	98.84	HG5483393;HG5483424	cellular processes and signaling	Defense mechanisms	41G2D	hsdM type I restriction-modification system, M subunit	633.DJ40_1830	Bacteria	Proteobacteria	Gammaproteobacteria	Enterobacterales	Yersiniaceae	Yersinia	various	unclassified	unclassified	0.1	-	0.1	-	0.0	-	0.0	-	2/2	2/2	2/2	2/2	2/2	2/2	2/2	2/2	2/2	2/2	2/2	2/2	0/0	0/0
member	41429	-	-	-	-	-	HG5483393	cellular processes and signaling	Defense mechanisms	41G2D	hsdM type I restriction-modification system, M subunit	633.DJ40_1830	Bacteria	Proteobacteria	Gammaproteobacteria	Enterobacterales	Yersiniaceae	Yersinia	Yersinia pseudotuberculosis	unclassified	unclassified
member	41429	-	-	-	-	-	HG5483424	cellular processes and signaling	Defense mechanisms	41G2D	hsdM type I restriction-modification system, M subunit	633.DJ40_1830	Bacteria	Proteobacteria	Gammaproteobacteria	Enterobacterales	Yersiniaceae	Yersinia	Yersinia pseudotuberculosis	unclassified	unclassified
member	41429	-	-	-	-	-	HG5483424	-	-	-	-	-	Bacteria	Proteobacteria	Gammaproteobacteria	Enterobacterales	Yersiniaceae	Yersinia	unclassified	-	-
group	41430	2	863	869	99.31	99.31	HG5483395;HG5485760	cellular processes and signaling	Cell cycle control, cell division, chromosome partitioning	4AP2N	Domain of unknown function	471870.BACINT_04494	Bacteria	Bacteroidetes	Bacteroidia	Bacteroidales	Bacteroidaceae	Bacteroides	Bacteroides intestinalis	unclassified	unclassified	0.1	-	0.1	-	0.0	-	0.0	-	2/2	2/2	2/2	2/2	2/2	2/2	2/2	2/2	2/2	2/2	2/2	2/2	0/0	0/0
member	41430	-	-	-	-	-	HG5483395	cellular processes and signaling	Cell cycle control, cell division, chromosome partitioning	4AP2N	Domain of unknown function	471870.BACINT_04494	Bacteria	Bacteroidetes	Bacteroidia	Bacteroidales	Bacteroidaceae	Bacteroides	Bacteroides intestinalis	unclassified	unclassified
member	41430	-	-	-	-	-	HG5485760	cellular processes and signaling	Cell cycle control, cell division, chromosome partitioning	4AP2N	Domain of unknown function	471870.BACINT_04494	Bacteria	Bacteroidetes	Bacteroidia	Bacteroidales	Bacteroidaceae	Bacteroides	Bacteroides intestinalis	unclassified	unclassified
group	41431	1	-	-	-	-	HG5483417	cellular processes and signaling	Cell cycle control, cell division, chromosome partitioning	COG1196	nuclear chromosome segregation	397290.C810_03195	unclassified	unclassified	unclassified	unclassified	unclassified	unclassified	unclassified	unclassified	unclassified	0.1	-	0.1	-	0.0001516990291262	-	0.0001516990291262	-	1/1	1/1	1/1	1/1	1/1	0/0	0/0	0/0	0/0	0/0	0/0	0/0	0/0	0/0
member	41431	-	-	-	-	-	HG5483417	cellular processes and signaling	Cell cycle control, cell division, chromosome partitioning	COG1196	nuclear chromosome segregation	397290.C810_03195	unclassified	unclassified	unclassified	unclassified	unclassified	unclassified	unclassified	unclassified	unclassified
group	41432	1	-	-	-	-	HG5483498	cellular processes and signaling	Cell cycle control, cell division, chromosome partitioning	1ZDSN	COG1674 DNA segregation ATPase FtsK SpoIIIE and related proteins	35841.BT1A1_3490	unclassified	unclassified	unclassified	unclassified	unclassified	unclassified	unclassified	unclassified	unclassified	0.1	-	0.1	-	0.0	-	0.0	-	1/1	1/1	1/1	1/1	1/1	0/0	0/0	0/0	0/0	0/0	0/0	0/0	0/0	0/0
member	41432	-	-	-	-	-	HG5483498	cellular processes and signaling	Cell cycle control, cell division, chromosome partitioning	1ZDSN	COG1674 DNA segregation ATPase FtsK SpoIIIE and related proteins	35841.BT1A1_3490	unclassified	unclassified	unclassified	unclassified	unclassified	unclassified	unclassified	unclassified	unclassified
group	41433	1	-	-	-	-	HG5483557	information storage and processing	Replication, recombination and repair	1RYAA	Pentapeptide repeat	406818.XBJ1_2113	Bacteria	Proteobacteria	Gammaproteobacteria	Enterobacterales	Morganellaceae	Xenorhabdus	Xenorhabdus bovienii	unclassified	unclassified	0.1	-	0.1	-	0.0	-	0.0	-	1/1	1/1	1/1	1/1	1/1	1/1	1/1	1/1	1/1	1/1	1/1	1/1	0/0	0/0
member	41433	-	-	-	-	-	HG5483557	information storage and processing	Replication, recombination and repair	1RYAA	Pentapeptide repeat	406818.XBJ1_2113	Bacteria	Proteobacteria	Gammaproteobacteria	Enterobacterales	Morganellaceae	Xenorhabdus	Xenorhabdus bovienii	unclassified	unclassified
group	41434	1	-	-	-	-	HG5483739	metabolism	Carbohydrate transport and metabolism	3WPV2	Belongs to the glycosyl hydrolase 26 family	411473.RUMCAL_02771	Bacteria	Firmicutes	Clostridia	Eubacteriales	Oscillospiraceae	Ruminococcus	Ruminococcus callidus	endoglucanase (EC 3.2.1.4)	GH124	0.1	-	0.1	-	0.0	-	0.0	-	1/1	1/1	1/1	1/1	1/1	1/1	1/1	1/1	1/1	1/1	1/1	1/1	1/1	1/1
member	41434	-	-	-	-	-	HG5483739	metabolism	Carbohydrate transport and metabolism	3WPV2	Belongs to the glycosyl hydrolase 26 family	411473.RUMCAL_02771	Bacteria	Firmicutes	Clostridia	Eubacteriales	Oscillospiraceae	Ruminococcus	Ruminococcus callidus	endoglucanase (EC 3.2.1.4)	GH124
group	41435	1	-	-	-	-	HG5483828	information storage and processing	Replication, recombination and repair	3VNWN	In addition to polymerase activity, this DNA polymerase exhibits 5'-3' exonuclease activity	1211844.CBLM010000112_gene2332	Bacteria	Firmicutes	unclassified	unclassified	unclassified	unclassified	various	unclassified	unclassified	0.1	-	0.1	-	0.0	-	0.0	-	1/1	1/1	1/1	1/1	1/1	1/1	1/1	1/1	1/1	1/1	1/1	1/1	0/0	0/0
member	41435	-	-	-	-	-	HG5483828	information storage and processing	Replication, recombination and repair	3VNWN	In addition to polymerase activity, this DNA polymerase exhibits 5'-3' exonuclease activity	1211844.CBLM010000112_gene2332	Bacteria	Firmicutes	unclassified	unclassified	unclassified	unclassified	Firmicutes bacterium CAG:345	unclassified	unclassified
group	41436	1	-	-	-	-	HG5483867	metabolism	Carbohydrate transport and metabolism	3WHEI	Phosphorylase is an important allosteric enzyme in carbohydrate metabolism. Enzymes from different sources differ in their regulatory mechanisms and in their natural substrates. However, all known phosphorylases share catalytic and structural properties	203119.Cthe_0357	Bacteria	Firmicutes	Clostridia	Eubacteriales	Clostridiaceae	Clostridium	Clostridium sp. CAG:508	UDP-Glc: glycogen glucosyltransferase (EC 2.4.1.11); ADP-Glc: starch glucosyltransferase (EC 2.4.1.21); NDP-Glc: starch glucosyltransferase (EC 2.4.1.242); UDP-Glc: alpha-1,3-glucan synthase (EC 2.4.1.183) UDP-Glc: alpha-1,4-glucan synthase (EC 2.4.1.-)	GT5	0.1	-	0.1	-	0.0	-	0.0	-	1/1	1/1	1/1	1/1	1/1	1/1	1/1	1/1	1/1	1/1	1/1	1/1	1/1	1/1
member	41436	-	-	-	-	-	HG5483867	metabolism	Carbohydrate transport and metabolism	3WHEI	Phosphorylase is an important allosteric enzyme in carbohydrate metabolism. Enzymes from different sources differ in their regulatory mechanisms and in their natural substrates. However, all known phosphorylases share catalytic and structural properties	203119.Cthe_0357	Bacteria	Firmicutes	Clostridia	Eubacteriales	Clostridiaceae	Clostridium	Clostridium sp. CAG:508	UDP-Glc: glycogen glucosyltransferase (EC 2.4.1.11); ADP-Glc: starch glucosyltransferase (EC 2.4.1.21); NDP-Glc: starch glucosyltransferase (EC 2.4.1.242); UDP-Glc: alpha-1,3-glucan synthase (EC 2.4.1.183) UDP-Glc: alpha-1,4-glucan synthase (EC 2.4.1.-)	GT5
group	41437	3	865	1097	63.69	82.43	HG5483923;HG5539515;HG5551786	unclassified	unclassified	2FPY0	unclassified	908612.HMPREF9720_0716	Bacteria	Bacteroidetes	Bacteroidia	Bacteroidales	Rikenellaceae	Alistipes	various	unclassified	unclassified	0.1	-	0.1	-	0.0	-	0.0	-	3/3	3/3	3/3	2/3	2/3	2/3	2/3	2/3	2/3	2/3	2/3	(1)/3	0/0	0/0
member	41437	-	-	-	-	-	HG5483923	unclassified	unclassified	2FPY0	unclassified	908612.HMPREF9720_0716	Viruses	Uroviricota	Caudoviricetes	Caudovirales	Siphoviridae	unclassified	Siphoviridae sp.	unclassified	unclassified
member	41437	-	-	-	-	-	HG5539515	unclassified	unclassified	2FPY0	unclassified	679935.Alfi_1415	Bacteria	Bacteroidetes	Bacteroidia	Bacteroidales	Rikenellaceae	Alistipes	Alistipes sp. 58_9_plus	unclassified	unclassified
member	41437	-	-	-	-	-	HG5551786	unclassified	unclassified	2FPY0	unclassified	908612.HMPREF9720_0716	Bacteria	Bacteroidetes	Bacteroidia	Bacteroidales	Rikenellaceae	Alistipes	Alistipes sp. HGB5	unclassified	unclassified
group	41438	1	-	-	-	-	HG5484106	metabolism	Carbohydrate transport and metabolism	26UB5	PFAM glycoside hydrolase family 3 domain protein	324057.Pjdr2_2000	Bacteria	Firmicutes	Bacilli	Bacillales	Paenibacillaceae	Paenibacillus	Paenibacillus sp. JDR-2	unclassified	unclassified	0.1	-	0.1	-	0.0	-	0.0	-	1/1	1/1	1/1	1/1	1/1	1/1	1/1	1/1	1/1	1/1	1/1	1/1	0/0	0/0
member	41438	-	-	-	-	-	HG5484106	metabolism	Carbohydrate transport and metabolism	26UB5	PFAM glycoside hydrolase family 3 domain protein	324057.Pjdr2_2000	Bacteria	Firmicutes	Bacilli	Bacillales	Paenibacillaceae	Paenibacillus	Paenibacillus sp. JDR-2	unclassified	unclassified
group	41439	1	-	-	-	-	HG5484154	information storage and processing	Translation, ribosomal structure and biogenesis	3WSYG	amino acids such as threonine, to avoid such errors, it has a posttransfer editing activity that hydrolyzes mischarged Thr-tRNA(Val) in a tRNA-dependent manner	1541960.KQ78_02090	Bacteria	Firmicutes	Clostridia	Eubacteriales	Clostridiaceae	Clostridium	Clostridium sp. CAG:307	unclassified	unclassified	0.1	-	0.1	-	0.0	-	0.0	-	1/1	1/1	1/1	1/1	1/1	1/1	1/1	1/1	1/1	1/1	1/1	1/1	0/0	0/0
member	41439	-	-	-	-	-	HG5484154	information storage and processing	Translation, ribosomal structure and biogenesis	3WSYG	amino acids such as threonine, to avoid such errors, it has a posttransfer editing activity that hydrolyzes mischarged Thr-tRNA(Val) in a tRNA-dependent manner	1541960.KQ78_02090	Bacteria	Firmicutes	Clostridia	Eubacteriales	Clostridiaceae	Clostridium	Clostridium sp. CAG:307	unclassified	unclassified
group	41440	2	865	865	92.95	92.95	HG5484281;HG5484377	unclassified	unclassified	2G34K	unclassified	various	Bacteria	Bacteroidetes	Bacteroidia	Bacteroidales	Prevotellaceae	Paraprevotella	various	rhamnogalacturonan exolyase (EC 4.2.2.24).	PL26	0.1	-	0.1	-	0.0	-	0.0	-	2/2	2/2	2/2	1/2	1/2	2/2	2/2	2/2	2/2	2/2	2/2	1/2	2/2	2/2
member	41440	-	-	-	-	-	HG5484281	unclassified	unclassified	2G34K	unclassified	762982.HMPREF9442_01090	Bacteria	Bacteroidetes	Bacteroidia	Bacteroidales	Prevotellaceae	Paraprevotella	Paraprevotella clara CAG:116	rhamnogalacturonan exolyase (EC 4.2.2.24).	PL26
member	41440	-	-	-	-	-	HG5484377	unclassified	unclassified	2G34K	unclassified	762968.HMPREF9441_00480	Bacteria	Bacteroidetes	Bacteroidia	Bacteroidales	Prevotellaceae	Paraprevotella	Paraprevotella clara	rhamnogalacturonan exolyase (EC 4.2.2.24).	PL26
group	41441	1	-	-	-	-	HG5484305	information storage and processing	Replication, recombination and repair	248GI	that it carries out the mismatch recognition step. This protein has a weak ATPase activity	1304880.JAGB01000001_gene244	unclassified	unclassified	unclassified	unclassified	unclassified	unclassified	unclassified	unclassified	unclassified	0.1	-	0.1	-	0.0	-	0.0	-	1/1	1/1	1/1	1/1	1/1	0/0	0/0	0/0	0/0	0/0	0/0	0/0	0/0	0/0
member	41441	-	-	-	-	-	HG5484305	information storage and processing	Replication, recombination and repair	248GI	that it carries out the mismatch recognition step. This protein has a weak ATPase activity	1304880.JAGB01000001_gene244	unclassified	unclassified	unclassified	unclassified	unclassified	unclassified	unclassified	unclassified	unclassified
group	41442	1	-	-	-	-	HG5484551	information storage and processing	Replication, recombination and repair	267YR	that it carries out the mismatch recognition step. This protein has a weak ATPase activity	1297617.JPJD01000077_gene1103	Bacteria	Firmicutes	unclassified	unclassified	unclassified	unclassified	various	unclassified	unclassified	0.1	-	0.1	-	0.0	-	0.0	-	1/1	1/1	1/1	1/1	1/1	1/1	1/1	1/1	1/1	1/1	1/1	1/1	0/0	0/0
member	41442	-	-	-	-	-	HG5484551	information storage and processing	Replication, recombination and repair	267YR	that it carries out the mismatch recognition step. This protein has a weak ATPase activity	1297617.JPJD01000077_gene1103	Bacteria	Firmicutes	unclassified	unclassified	unclassified	unclassified	Firmicutes bacterium CAG:240	unclassified	unclassified
group	41443	1	-	-	-	-	HG5484797	information storage and processing	Replication, recombination and repair	1K0UC	A type II topoisomerase that negatively supercoils closed circular double-stranded (ds) DNA in an ATP-dependent manner to modulate DNA topology and maintain chromosomes in an underwound state. Negative supercoiling favors strand separation, and DNA replication, transcription, recombination and repair, all of which involve strand separation. Also able to catalyze the interconversion of other topological isomers of dsDNA rings, including catenanes and knotted rings. Type II topoisomerases break and join 2 DNA strands simultaneously in an ATP-dependent manner	342113.DM82_2146	Bacteria	Proteobacteria	Betaproteobacteria	Burkholderiales	Burkholderiaceae	Burkholderia	Burkholderia oklahomensis	unclassified	unclassified	0.1	-	0.1	-	0.0	-	0.0	-	1/1	1/1	1/1	1/1	1/1	1/1	1/1	1/1	1/1	1/1	1/1	1/1	0/0	0/0
member	41443	-	-	-	-	-	HG5484797	information storage and processing	Replication, recombination and repair	1K0UC	A type II topoisomerase that negatively supercoils closed circular double-stranded (ds) DNA in an ATP-dependent manner to modulate DNA topology and maintain chromosomes in an underwound state. Negative supercoiling favors strand separation, and DNA replication, transcription, recombination and repair, all of which involve strand separation. Also able to catalyze the interconversion of other topological isomers of dsDNA rings, including catenanes and knotted rings. Type II topoisomerases break and join 2 DNA strands simultaneously in an ATP-dependent manner	342113.DM82_2146	Bacteria	Proteobacteria	Betaproteobacteria	Burkholderiales	Burkholderiaceae	Burkholderia	Burkholderia oklahomensis	unclassified	unclassified
group	41444	1	-	-	-	-	HG5484831	metabolism	Energy production and conversion	232Y5	Belongs to the prokaryotic molybdopterin-containing oxidoreductase family	262316.MAP_3636	Bacteria	Actinobacteria	Actinomycetia	Corynebacteriales	Mycobacteriaceae	Mycobacterium	Mycobacterium avium	unclassified	unclassified	0.1	-	0.1	-	0.0	-	0.0	-	1/1	1/1	1/1	1/1	1/1	1/1	1/1	1/1	1/1	1/1	1/1	1/1	0/0	0/0
member	41444	-	-	-	-	-	HG5484831	metabolism	Energy production and conversion	232Y5	Belongs to the prokaryotic molybdopterin-containing oxidoreductase family	262316.MAP_3636	Bacteria	Actinobacteria	Actinomycetia	Corynebacteriales	Mycobacteriaceae	Mycobacterium	Mycobacterium avium	unclassified	unclassified
group	41445	1	-	-	-	-	HG5484862	metabolism	Energy production and conversion	3WHK1	belongs to the iron- containing alcohol dehydrogenase family	720554.Clocl_0117	Bacteria	Firmicutes	Clostridia	Eubacteriales	Clostridiaceae	Clostridium	Clostridium sp. CAG:492	unclassified	unclassified	0.1	-	0.1	-	0.0	-	0.0	-	1/1	1/1	1/1	1/1	1/1	1/1	1/1	1/1	1/1	1/1	1/1	1/1	0/0	0/0
member	41445	-	-	-	-	-	HG5484862	metabolism	Energy production and conversion	3WHK1	belongs to the iron- containing alcohol dehydrogenase family	720554.Clocl_0117	Bacteria	Firmicutes	Clostridia	Eubacteriales	Clostridiaceae	Clostridium	Clostridium sp. CAG:492	unclassified	unclassified
group	41446	3	867	1142	73.2	96.32	HG5484870;HG5558951;HG5559049	cellular processes and signaling	Posttranslational modification, protein turnover, chaperones	2VQAR	outer membrane autotransporter barrel domain protein	469610.HMPREF0189_00267	Bacteria	Proteobacteria	Betaproteobacteria	Burkholderiales	unclassified	unclassified	various	unclassified	unclassified	0.1	-	0.1	-	0.0	-	0.0	-	3/3	3/3	3/3	3/3	3/3	2/3	2/3	2/3	2/3	1/3	1/3	1/3	0/0	0/0
member	41446	-	-	-	-	-	HG5484870	cellular processes and signaling	Posttranslational modification, protein turnover, chaperones	2VQAR	outer membrane autotransporter barrel domain protein	469610.HMPREF0189_00267	unclassified	unclassified	unclassified	unclassified	unclassified	unclassified	unclassified	unclassified	unclassified
member	41446	-	-	-	-	-	HG5558951	cellular processes and signaling	Posttranslational modification, protein turnover, chaperones	2VQAR	outer membrane autotransporter barrel domain protein	469610.HMPREF0189_00267	Bacteria	Proteobacteria	Betaproteobacteria	Burkholderiales	unclassified	unclassified	Burkholderiales bacterium 1_1_47	unclassified	unclassified
member	41446	-	-	-	-	-	HG5559049	cellular processes and signaling	Posttranslational modification, protein turnover, chaperones	2VQAR	outer membrane autotransporter barrel domain protein	469610.HMPREF0189_00267	Bacteria	Proteobacteria	Betaproteobacteria	Burkholderiales	unclassified	unclassified	Burkholderiales bacterium	unclassified	unclassified
group	41447	2	867	867	100.0	100.0	HG5484886;Q38YR4	information storage and processing	Replication, recombination and repair	3F4A5	that it carries out the mismatch recognition step. This protein has a weak ATPase activity	314315.LCA_0362	Bacteria	Firmicutes	Bacilli	Lactobacillales	Lactobacillaceae	Latilactobacillus	Latilactobacillus sakei	unclassified	unclassified	0.1	-	0.1	-	0.0	-	0.0	-	2/2	2/2	2/2	2/2	2/2	2/2	2/2	2/2	2/2	2/2	2/2	2/2	0/0	0/0
member	41447	-	-	-	-	-	HG5484886	information storage and processing	Replication, recombination and repair	3F4A5	that it carries out the mismatch recognition step. This protein has a weak ATPase activity	314315.LCA_0362	Bacteria	Firmicutes	Bacilli	Lactobacillales	Lactobacillaceae	Latilactobacillus	Latilactobacillus sakei	unclassified	unclassified
member	41447	-	-	-	-	-	Q38YR4	information storage and processing	Replication, recombination and repair	3F4A5	that it carries out the mismatch recognition step. This protein has a weak ATPase activity	314315.LCA_0362	Bacteria	Firmicutes	Bacilli	Lactobacillales	Lactobacillaceae	Latilactobacillus	Latilactobacillus sakei	unclassified	unclassified
group	41448	1	-	-	-	-	HG5484907	metabolism	Carbohydrate transport and metabolism	22ZGV	Belongs to the glycosyl hydrolase 31 family	880074.BARVI_11850	Bacteria	Bacteroidetes	Bacteroidia	Bacteroidales	Barnesiellaceae	Barnesiella	various	alpha-glucosidase (EC 3.2.1.20); alpha-galactosidase (EC 3.2.1.22); alpha-mannosidase (EC 3.2.1.24); alpha-1,3-glucosidase (EC 3.2.1.84); sucrase-isomaltase (EC 3.2.1.48) (EC 3.2.1.10); alpha-xylosidase (EC 3.2.1.177); alpha-glucan lyase (EC 4.2.2.13); isomaltosyltransferase (EC 2.4.1.-); oligosaccharide alpha-1,4-glucosyltransferase (EC 2.4.1.161); sulfoquinovosidase (EC 3.2.1.-); alpha-N-acetylgalactosaminidase (EC 3.2.1.49); ; sulfoquinovosidase (EC 3.2.1.199)	GH31	0.1	-	0.1	-	0.0	-	0.0	-	1/1	1/1	1/1	1/1	1/1	1/1	1/1	1/1	1/1	1/1	1/1	1/1	1/1	1/1
member	41448	-	-	-	-	-	HG5484907	metabolism	Carbohydrate transport and metabolism	22ZGV	Belongs to the glycosyl hydrolase 31 family	880074.BARVI_11850	Bacteria	Bacteroidetes	Bacteroidia	Bacteroidales	Barnesiellaceae	Barnesiella	Barnesiella sp. An55	alpha-glucosidase (EC 3.2.1.20); alpha-galactosidase (EC 3.2.1.22); alpha-mannosidase (EC 3.2.1.24); alpha-1,3-glucosidase (EC 3.2.1.84); sucrase-isomaltase (EC 3.2.1.48) (EC 3.2.1.10); alpha-xylosidase (EC 3.2.1.177); alpha-glucan lyase (EC 4.2.2.13); isomaltosyltransferase (EC 2.4.1.-); oligosaccharide alpha-1,4-glucosyltransferase (EC 2.4.1.161); sulfoquinovosidase (EC 3.2.1.-); alpha-N-acetylgalactosaminidase (EC 3.2.1.49); ; sulfoquinovosidase (EC 3.2.1.199)	GH31
member	41448	-	-	-	-	-	HG5484907	-	-	-	-	-	Bacteria	Bacteroidetes	Bacteroidia	Bacteroidales	Barnesiellaceae	Barnesiella	Barnesiella viscericola	-	-
member	41448	-	-	-	-	-	HG5484907	-	-	-	-	-	Bacteria	Bacteroidetes	Bacteroidia	Bacteroidales	Barnesiellaceae	Barnesiella	unclassified	-	-
group	41449	2	867	867	99.88	99.88	HG5484927;HG5485260	poorly characterized	Function unknown	36BMA	Zinc finger protein 33B-like	9541.XP_005565066.1	Eukaryota	Chordata	Mammalia	Primates	Galagidae	Otolemur	Otolemur garnettii	unclassified	unclassified	0.1	-	0.1	-	0.0	-	0.0	-	2/2	2/2	2/2	2/2	2/2	2/2	2/2	2/2	2/2	2/2	2/2	2/2	0/0	0/0
member	41449	-	-	-	-	-	HG5484927	poorly characterized	Function unknown	36BMA	Zinc finger protein 33B-like	9541.XP_005565066.1	Eukaryota	Chordata	Mammalia	Primates	Galagidae	Otolemur	Otolemur garnettii	unclassified	unclassified
member	41449	-	-	-	-	-	HG5485260	poorly characterized	Function unknown	36BMA	Zinc finger protein 33B-like	9541.XP_005565066.1	Eukaryota	Chordata	Mammalia	Primates	Galagidae	Otolemur	Otolemur garnettii	unclassified	unclassified
group	41450	2	867	867	100.0	100.0	HG5484934;Q9LV72	various	various	3GEI3	Glutamate-gated receptor that probably acts as non- selective cation channel	3702.AT5G48400.2	Eukaryota	Streptophyta	Magnoliopsida	Brassicales	Brassicaceae	Arabidopsis	Arabidopsis thaliana	unclassified	unclassified	0.1	-	0.1	-	0.0	-	0.0	-	2/2	2/2	2/2	2/2	2/2	2/2	2/2	2/2	2/2	2/2	2/2	2/2	0/0	0/0
member	41450	-	-	-	-	-	HG5484934	cellular processes and signaling	Signal transduction mechanisms	3GEI3	Glutamate-gated receptor that probably acts as non- selective cation channel	3702.AT5G48400.2	Eukaryota	Streptophyta	Magnoliopsida	Brassicales	Brassicaceae	Arabidopsis	Arabidopsis thaliana	unclassified	unclassified
member	41450	-	-	-	-	-	HG5484934	metabolism	Amino acid transport and metabolism	3GEI3	Glutamate-gated receptor that probably acts as non- selective cation channel	3702.AT5G48400.2	-	-	-	-	-	-	-	-	-
member	41450	-	-	-	-	-	HG5484934	metabolism	Inorganic ion transport and metabolism	3GEI3	Glutamate-gated receptor that probably acts as non- selective cation channel	3702.AT5G48400.2	-	-	-	-	-	-	-	-	-
member	41450	-	-	-	-	-	Q9LV72	cellular processes and signaling	Signal transduction mechanisms	3GEI3	Glutamate-gated receptor that probably acts as non- selective cation channel	3702.AT5G48400.2	Eukaryota	Streptophyta	Magnoliopsida	Brassicales	Brassicaceae	Arabidopsis	Arabidopsis thaliana	unclassified	unclassified
member	41450	-	-	-	-	-	Q9LV72	metabolism	Amino acid transport and metabolism	3GEI3	Glutamate-gated receptor that probably acts as non- selective cation channel	3702.AT5G48400.2	-	-	-	-	-	-	-	-	-
member	41450	-	-	-	-	-	Q9LV72	metabolism	Inorganic ion transport and metabolism	3GEI3	Glutamate-gated receptor that probably acts as non- selective cation channel	3702.AT5G48400.2	-	-	-	-	-	-	-	-	-
group	41451	1	-	-	-	-	HG5485031	information storage and processing	Replication, recombination and repair	22VYW	Helicase C-terminal domain protein	999419.HMPREF1077_02308	unclassified	unclassified	unclassified	unclassified	unclassified	unclassified	unclassified	unclassified	unclassified	0.1	-	0.1	-	0.0	-	0.0	-	1/1	1/1	1/1	1/1	1/1	0/0	0/0	0/0	0/0	0/0	0/0	0/0	0/0	0/0
member	41451	-	-	-	-	-	HG5485031	information storage and processing	Replication, recombination and repair	22VYW	Helicase C-terminal domain protein	999419.HMPREF1077_02308	unclassified	unclassified	unclassified	unclassified	unclassified	unclassified	unclassified	unclassified	unclassified
group	41452	2	867	1036	83.4	83.4	HG5485074;HG5537509	cellular processes and signaling	Signal transduction mechanisms	4JKPN	Regulatory photoreceptor which exists in two forms that are reversibly interconvertible by light the Pr form that absorbs maximally in the red region of the spectrum and the Pfr form that absorbs maximally in the far-red region	3847.GLYMA15G14980.1	Eukaryota	Streptophyta	Magnoliopsida	Fabales	Fabaceae	Glycine	Glycine max	unclassified	unclassified	0.1	-	0.1	-	0.0	-	0.0	-	2/2	2/2	2/2	2/2	2/2	2/2	2/2	2/2	2/2	2/2	2/2	2/2	0/0	0/0
member	41452	-	-	-	-	-	HG5485074	cellular processes and signaling	Signal transduction mechanisms	4JKPN	Regulatory photoreceptor which exists in two forms that are reversibly interconvertible by light the Pr form that absorbs maximally in the red region of the spectrum and the Pfr form that absorbs maximally in the far-red region	3847.GLYMA15G14980.1	Eukaryota	Streptophyta	Magnoliopsida	Fabales	Fabaceae	Glycine	Glycine max	unclassified	unclassified
member	41452	-	-	-	-	-	HG5537509	cellular processes and signaling	Signal transduction mechanisms	4JKPN	Regulatory photoreceptor which exists in two forms that are reversibly interconvertible by light the Pr form that absorbs maximally in the red region of the spectrum and the Pfr form that absorbs maximally in the far-red region	3847.GLYMA15G14980.1	Eukaryota	Streptophyta	Magnoliopsida	Fabales	Fabaceae	Glycine	Glycine max	unclassified	unclassified
group	41453	1	-	-	-	-	HG5485099	metabolism	Inorganic ion transport and metabolism	22WGP	Psort location OuterMembrane, score	203275.BFO_2091	Bacteria	Bacteroidetes	Bacteroidia	Bacteroidales	Prevotellaceae	Alloprevotella	Alloprevotella tannerae	unclassified	unclassified	0.1	-	0.1	-	0.0	-	0.0	-	1/1	1/1	1/1	1/1	1/1	1/1	1/1	1/1	1/1	1/1	1/1	1/1	0/0	0/0
member	41453	-	-	-	-	-	HG5485099	metabolism	Inorganic ion transport and metabolism	22WGP	Psort location OuterMembrane, score	203275.BFO_2091	Bacteria	Bacteroidetes	Bacteroidia	Bacteroidales	Prevotellaceae	Alloprevotella	Alloprevotella tannerae	unclassified	unclassified
group	41454	1	-	-	-	-	HG5485382	information storage and processing	Replication, recombination and repair	36FK0	DNA primase	431943.CKL_4000	Bacteria	Firmicutes	Clostridia	Eubacteriales	Clostridiaceae	Clostridium	Clostridium kluyveri	unclassified	unclassified	0.1	-	0.1	-	0.0	-	0.0	-	1/1	1/1	1/1	1/1	1/1	1/1	1/1	1/1	1/1	1/1	1/1	1/1	0/0	0/0
member	41454	-	-	-	-	-	HG5485382	information storage and processing	Replication, recombination and repair	36FK0	DNA primase	431943.CKL_4000	Bacteria	Firmicutes	Clostridia	Eubacteriales	Clostridiaceae	Clostridium	Clostridium kluyveri	unclassified	unclassified
group	41455	1	-	-	-	-	HG5485388	cellular processes and signaling	Cell wall/membrane/envelope biogenesis	24KKC	Glycosyl transferase family 2	1232446.BAIE02000058_gene3356	Bacteria	Firmicutes	Clostridia	Eubacteriales	Clostridiaceae	Clostridium	Clostridium sp. CAG:533	GDP-Man: chitobiosyldiphosphodolichol beta-mannosyltransferase (EC 2.4.1.142).	GT33	0.1	-	0.1	-	0.0	-	0.0	-	1/1	1/1	1/1	1/1	1/1	1/1	1/1	1/1	1/1	1/1	1/1	1/1	1/1	1/1
member	41455	-	-	-	-	-	HG5485388	cellular processes and signaling	Cell wall/membrane/envelope biogenesis	24KKC	Glycosyl transferase family 2	1232446.BAIE02000058_gene3356	Bacteria	Firmicutes	Clostridia	Eubacteriales	Clostridiaceae	Clostridium	Clostridium sp. CAG:533	GDP-Man: chitobiosyldiphosphodolichol beta-mannosyltransferase (EC 2.4.1.142).	GT33
group	41456	4	868	868	98.73	99.88	HG5485392;HG5485474;HG5485616;HG5485641	poorly characterized	Function unknown	4AMMX	leucine rich repeat protein	483216.BACEGG_03112	Bacteria	Bacteroidetes	Bacteroidia	Bacteroidales	Bacteroidaceae	Bacteroides	Bacteroides eggerthii	unclassified	unclassified	0.1	-	0.1	-	0.0	-	0.0	-	4/4	4/4	4/4	4/4	4/4	4/4	4/4	4/4	4/4	4/4	4/4	4/4	0/0	0/0
member	41456	-	-	-	-	-	HG5485392	poorly characterized	Function unknown	4AMMX	leucine rich repeat protein	483216.BACEGG_03112	Bacteria	Bacteroidetes	Bacteroidia	Bacteroidales	Bacteroidaceae	Bacteroides	Bacteroides eggerthii	unclassified	unclassified
member	41456	-	-	-	-	-	HG5485474	poorly characterized	Function unknown	4AMMX	leucine rich repeat protein	483216.BACEGG_03112	Bacteria	Bacteroidetes	Bacteroidia	Bacteroidales	Bacteroidaceae	Bacteroides	Bacteroides eggerthii	unclassified	unclassified
member	41456	-	-	-	-	-	HG5485616	poorly characterized	Function unknown	4AMMX	leucine rich repeat protein	483216.BACEGG_03112	Bacteria	Bacteroidetes	Bacteroidia	Bacteroidales	Bacteroidaceae	Bacteroides	Bacteroides eggerthii	unclassified	unclassified
member	41456	-	-	-	-	-	HG5485641	poorly characterized	Function unknown	4AMMX	leucine rich repeat protein	483216.BACEGG_03112	Bacteria	Bacteroidetes	Bacteroidia	Bacteroidales	Bacteroidaceae	Bacteroides	Bacteroides eggerthii	unclassified	unclassified
group	41457	1	-	-	-	-	HG5485393	poorly characterized	Function unknown	4GX3Z	overlaps another CDS with the same product name	1280.SAXN108_1243	Bacteria	Firmicutes	Bacilli	Bacillales	various	various	various	unclassified	unclassified	0.1	-	0.1	-	0.0	-	0.0	-	1/1	1/1	1/1	1/1	1/1	1/1	1/1	1/1	1/1	1/1	1/1	1/1	0/0	0/0
member	41457	-	-	-	-	-	HG5485393	poorly characterized	Function unknown	4GX3Z	overlaps another CDS with the same product name	1280.SAXN108_1243	Bacteria	Firmicutes	Bacilli	Bacillales	Bacillaceae	Bacillus	Bacillus amyloliquefaciens	unclassified	unclassified
member	41457	-	-	-	-	-	HG5485393	-	-	-	-	-	Bacteria	Firmicutes	Bacilli	Bacillales	Staphylococcaceae	Staphylococcus	Staphylococcus aureus	-	-
member	41457	-	-	-	-	-	HG5485393	-	-	-	-	-	Bacteria	Firmicutes	Bacilli	Bacillales	Staphylococcaceae	Staphylococcus	unclassified	-	-
group	41458	2	868	868	100.0	100.0	HG5485419;P33420	cellular processes and signaling	Cytoskeleton	3S1PE	to Saccharomyces cerevisiae NIP100 (YPL174C)	4932.YPL174C	Eukaryota	Ascomycota	Saccharomycetes	Saccharomycetales	Saccharomycetaceae	Saccharomyces	Saccharomyces cerevisiae	unclassified	unclassified	0.1	-	0.1	-	0.0	-	0.0	-	2/2	2/2	2/2	2/2	2/2	2/2	2/2	2/2	2/2	2/2	2/2	2/2	0/0	0/0
member	41458	-	-	-	-	-	HG5485419	cellular processes and signaling	Cytoskeleton	3S1PE	to Saccharomyces cerevisiae NIP100 (YPL174C)	4932.YPL174C	Eukaryota	Ascomycota	Saccharomycetes	Saccharomycetales	Saccharomycetaceae	Saccharomyces	Saccharomyces cerevisiae	unclassified	unclassified
member	41458	-	-	-	-	-	P33420	cellular processes and signaling	Cytoskeleton	3S1PE	to Saccharomyces cerevisiae NIP100 (YPL174C)	4932.YPL174C	Eukaryota	Ascomycota	Saccharomycetes	Saccharomycetales	Saccharomycetaceae	Saccharomyces	Saccharomyces cerevisiae	unclassified	unclassified
group	41459	2	868	868	100.0	100.0	HG5485519;Q9ZUW3	poorly characterized	Function unknown	3HPSA	Pentatricopeptide repeat-containing protein	3702.AT2G27610.1	Eukaryota	Streptophyta	Magnoliopsida	Brassicales	Brassicaceae	Arabidopsis	Arabidopsis thaliana	unclassified	unclassified	0.1	-	0.1	-	0.0	-	0.0	-	2/2	2/2	2/2	2/2	2/2	2/2	2/2	2/2	2/2	2/2	2/2	2/2	0/0	0/0
member	41459	-	-	-	-	-	HG5485519	poorly characterized	Function unknown	3HPSA	Pentatricopeptide repeat-containing protein	3702.AT2G27610.1	Eukaryota	Streptophyta	Magnoliopsida	Brassicales	Brassicaceae	Arabidopsis	Arabidopsis thaliana	unclassified	unclassified
member	41459	-	-	-	-	-	Q9ZUW3	poorly characterized	Function unknown	3HPSA	Pentatricopeptide repeat-containing protein	3702.AT2G27610.1	Eukaryota	Streptophyta	Magnoliopsida	Brassicales	Brassicaceae	Arabidopsis	Arabidopsis thaliana	unclassified	unclassified
group	41460	1	-	-	-	-	HG5485593	cellular processes and signaling	Signal transduction mechanisms	24EZ4	GGDEF domain	585394.RHOM_06360	Bacteria	Firmicutes	Clostridia	Eubacteriales	Lachnospiraceae	Roseburia	Roseburia hominis	unclassified	unclassified	0.1	-	0.1	-	0.0	-	0.0	-	1/1	1/1	1/1	1/1	1/1	1/1	1/1	1/1	1/1	1/1	1/1	1/1	0/0	0/0
member	41460	-	-	-	-	-	HG5485593	cellular processes and signaling	Signal transduction mechanisms	24EZ4	GGDEF domain	585394.RHOM_06360	Bacteria	Firmicutes	Clostridia	Eubacteriales	Lachnospiraceae	Roseburia	Roseburia hominis	unclassified	unclassified
group	41461	1	-	-	-	-	HG5485684	cellular processes and signaling	Signal transduction mechanisms	21YMC	Psort location Cytoplasmic, score	742733.HMPREF9469_04693	Bacteria	Firmicutes	Clostridia	Eubacteriales	Lachnospiraceae	Enterocloster	Enterocloster asparagiformis	unclassified	unclassified	0.1	-	0.1	-	0.0	-	0.0	-	1/1	1/1	1/1	1/1	1/1	1/1	1/1	1/1	1/1	1/1	1/1	1/1	0/0	0/0
member	41461	-	-	-	-	-	HG5485684	cellular processes and signaling	Signal transduction mechanisms	21YMC	Psort location Cytoplasmic, score	742733.HMPREF9469_04693	Bacteria	Firmicutes	Clostridia	Eubacteriales	Lachnospiraceae	Enterocloster	Enterocloster asparagiformis	unclassified	unclassified
group	41462	1	-	-	-	-	HG5485745	metabolism	Inorganic ion transport and metabolism	247JN	ATPase, P-type (transporting), HAD superfamily, subfamily IC	1120998.AUFC01000008_gene1103	Bacteria	Firmicutes	unclassified	unclassified	unclassified	unclassified	various	unclassified	unclassified	0.1	-	0.1	-	0.0	-	0.0	-	1/1	1/1	1/1	1/1	1/1	1/1	1/1	1/1	1/1	1/1	1/1	1/1	0/0	0/0
member	41462	-	-	-	-	-	HG5485745	metabolism	Inorganic ion transport and metabolism	247JN	ATPase, P-type (transporting), HAD superfamily, subfamily IC	1120998.AUFC01000008_gene1103	Bacteria	Firmicutes	unclassified	unclassified	unclassified	unclassified	Firmicutes bacterium CAG:321_26_22	unclassified	unclassified
group	41463	5	869	1089	73.77	99.73	HG5485753;HG5509349;HG5533423;HG5550289;HG5550302	poorly characterized	Function unknown	3ID0U	Pentatricopeptide repeat-containing protein	40149.OMERI10G03170.1	Eukaryota	Streptophyta	Magnoliopsida	Poales	Poaceae	Oryza	Oryza sativa	unclassified	unclassified	0.1	-	0.1	-	0.0	-	0.0	-	5/5	5/5	5/5	5/5	3/5	5/5	5/5	5/5	5/5	5/5	5/5	5/5	0/0	0/0
member	41463	-	-	-	-	-	HG5485753	poorly characterized	Function unknown	3ID0U	Pentatricopeptide repeat-containing protein	40149.OMERI10G03170.1	Eukaryota	Streptophyta	Magnoliopsida	Poales	Poaceae	Oryza	Oryza sativa	unclassified	unclassified
member	41463	-	-	-	-	-	HG5509349	poorly characterized	Function unknown	3ID0U	Pentatricopeptide repeat-containing protein	40149.OMERI10G03170.1	Eukaryota	Streptophyta	Magnoliopsida	Poales	Poaceae	Oryza	Oryza sativa	unclassified	unclassified
member	41463	-	-	-	-	-	HG5533423	poorly characterized	Function unknown	3ID0U	Pentatricopeptide repeat-containing protein	40149.OMERI10G03170.1	Eukaryota	Streptophyta	Magnoliopsida	Poales	Poaceae	Oryza	Oryza sativa	unclassified	unclassified
member	41463	-	-	-	-	-	HG5550289	poorly characterized	Function unknown	3ID0U	Pentatricopeptide repeat-containing protein	4536.ONIVA10G17850.1	Eukaryota	Streptophyta	Magnoliopsida	Poales	Poaceae	Oryza	Oryza sativa	unclassified	unclassified
member	41463	-	-	-	-	-	HG5550302	poorly characterized	Function unknown	3ID0U	Pentatricopeptide repeat-containing protein	4536.ONIVA10G17850.1	Eukaryota	Streptophyta	Magnoliopsida	Poales	Poaceae	Oryza	Oryza sativa	unclassified	unclassified
group	41464	2	869	869	99.88	99.88	HG5485781;HG5485784	metabolism	Inorganic ion transport and metabolism	4AP8I	CarboxypepD_reg-like domain	742727.HMPREF9447_04352	Bacteria	Bacteroidetes	Bacteroidia	Bacteroidales	Bacteroidaceae	various	various	unclassified	unclassified	0.1	-	0.1	-	0.0	-	0.0	-	2/2	2/2	2/2	2/2	2/2	2/2	2/2	2/2	2/2	2/2	2/2	2/2	0/0	0/0
member	41464	-	-	-	-	-	HG5485781	metabolism	Inorganic ion transport and metabolism	4AP8I	CarboxypepD_reg-like domain	742727.HMPREF9447_04352	Bacteria	Bacteroidetes	Bacteroidia	Bacteroidales	Bacteroidaceae	Bacteroides	Bacteroides sp. 3_1_33FAA	unclassified	unclassified
member	41464	-	-	-	-	-	HG5485781	-	-	-	-	-	Bacteria	Bacteroidetes	Bacteroidia	Bacteroidales	Bacteroidaceae	Phocaeicola	Phocaeicola dorei	-	-
member	41464	-	-	-	-	-	HG5485784	metabolism	Inorganic ion transport and metabolism	4AP8I	CarboxypepD_reg-like domain	742727.HMPREF9447_04352	Bacteria	Bacteroidetes	Bacteroidia	Bacteroidales	Bacteroidaceae	Bacteroides	Bacteroides sp. 3_1_33FAA	unclassified	unclassified
member	41464	-	-	-	-	-	HG5485784	-	-	-	-	-	Bacteria	Bacteroidetes	Bacteroidia	Bacteroidales	Bacteroidaceae	Phocaeicola	Phocaeicola dorei	-	-
group	41465	3	869	2118	38.95	94.62	HG5485793;HG5597650;HG5597748	metabolism	various	various	various	various	Bacteria	Firmicutes	Clostridia	Eubacteriales	Eubacteriaceae	Eubacterium	Eubacterium sp. CAG:274	unclassified	unclassified	0.1	-	0.1	-	0.0	-	0.0	-	2/3	(1)/3	(1)/3	(1)/3	(1)/3	2/3	2/3	2/3	2/3	2/3	2/3	2/3	0/0	0/0
member	41465	-	-	-	-	-	HG5485793	metabolism	Amino acid transport and metabolism	4BW74	Putative NAD(P)-binding	1408306.JHXX01000001_gene1480	Viruses	Uroviricota	Caudoviricetes	Caudovirales	Myoviridae	unclassified	Myoviridae sp.	unclassified	unclassified
member	41465	-	-	-	-	-	HG5597650	metabolism	Carbohydrate transport and metabolism	3WH8I	hydrolase family 10	398512.JQKC01000007_gene1238	Bacteria	Firmicutes	Clostridia	Eubacteriales	Eubacteriaceae	Eubacterium	Eubacterium sp. CAG:274	unclassified	unclassified
member	41465	-	-	-	-	-	HG5597748	cellular processes and signaling	Cell wall/membrane/envelope biogenesis	2774T	S-layer homology domain	1122917.KB899680_gene405	Bacteria	Firmicutes	Clostridia	Eubacteriales	Eubacteriaceae	Eubacterium	Eubacterium sp. CAG:274	unclassified	unclassified
group	41466	1	-	-	-	-	HG5485864	cellular processes and signaling	various	4H6SD	Product inferred by homology to UniProt	1262915.BN574_01751	unclassified	unclassified	unclassified	unclassified	unclassified	unclassified	unclassified	unclassified	unclassified	0.1	-	0.1	-	0.0	-	0.0	-	1/1	1/1	1/1	1/1	1/1	0/0	0/0	0/0	0/0	0/0	0/0	0/0	0/0	0/0
member	41466	-	-	-	-	-	HG5485864	cellular processes and signaling	Cell wall/membrane/envelope biogenesis	4H6SD	Product inferred by homology to UniProt	1262915.BN574_01751	unclassified	unclassified	unclassified	unclassified	unclassified	unclassified	unclassified	unclassified	unclassified
member	41466	-	-	-	-	-	HG5485864	cellular processes and signaling	Intracellular trafficking, secretion, and vesicular transport	4H6SD	Product inferred by homology to UniProt	1262915.BN574_01751	-	-	-	-	-	-	-	-	-
group	41467	1	-	-	-	-	HG5485913	metabolism	Amino acid transport and metabolism	27FJA	Bacterial extracellular solute-binding proteins, family 5 Middle	1266845.Q783_03285	unclassified	unclassified	unclassified	unclassified	unclassified	unclassified	unclassified	unclassified	unclassified	0.1	-	0.1	-	0.0	-	0.0	-	1/1	1/1	1/1	1/1	1/1	0/0	0/0	0/0	0/0	0/0	0/0	0/0	0/0	0/0
member	41467	-	-	-	-	-	HG5485913	metabolism	Amino acid transport and metabolism	27FJA	Bacterial extracellular solute-binding proteins, family 5 Middle	1266845.Q783_03285	unclassified	unclassified	unclassified	unclassified	unclassified	unclassified	unclassified	unclassified	unclassified
group	41468	1	-	-	-	-	HG5485932	cellular processes and signaling	Defense mechanisms	3F3Y3	domain protein	525309.HMPREF0494_0666	Bacteria	Firmicutes	Bacilli	Lactobacillales	Lactobacillaceae	Limosilactobacillus	Limosilactobacillus antri	unclassified	unclassified	0.1	-	0.1	-	0.0	-	0.0	-	1/1	1/1	1/1	1/1	1/1	1/1	1/1	1/1	1/1	1/1	1/1	1/1	0/0	0/0
member	41468	-	-	-	-	-	HG5485932	cellular processes and signaling	Defense mechanisms	3F3Y3	domain protein	525309.HMPREF0494_0666	Bacteria	Firmicutes	Bacilli	Lactobacillales	Lactobacillaceae	Limosilactobacillus	Limosilactobacillus antri	unclassified	unclassified
group	41469	5	869	879	98.18	99.66	HG5485961;HG5486172;HG5490529;HG5490816;HG5490935	cellular processes and signaling	Posttranslational modification, protein turnover, chaperones	4ANDF	non supervised orthologous group	272559.BF9343_2107	Bacteria	Bacteroidetes	Bacteroidia	Bacteroidales	Bacteroidaceae	Bacteroides	Bacteroides fragilis	unclassified	unclassified	0.1	-	0.1	-	0.0	-	0.0	-	5/5	5/5	5/5	5/5	5/5	5/5	5/5	5/5	5/5	5/5	5/5	5/5	0/0	0/0
member	41469	-	-	-	-	-	HG5485961	cellular processes and signaling	Posttranslational modification, protein turnover, chaperones	4ANDF	non supervised orthologous group	272559.BF9343_2107	Bacteria	Bacteroidetes	Bacteroidia	Bacteroidales	Bacteroidaceae	Bacteroides	Bacteroides fragilis	unclassified	unclassified
member	41469	-	-	-	-	-	HG5486172	cellular processes and signaling	Posttranslational modification, protein turnover, chaperones	4ANDF	non supervised orthologous group	272559.BF9343_2107	Bacteria	Bacteroidetes	Bacteroidia	Bacteroidales	Bacteroidaceae	Bacteroides	Bacteroides fragilis	unclassified	unclassified
member	41469	-	-	-	-	-	HG5490529	cellular processes and signaling	Posttranslational modification, protein turnover, chaperones	4ANDF	non supervised orthologous group	272559.BF9343_2107	Bacteria	Bacteroidetes	Bacteroidia	Bacteroidales	Bacteroidaceae	Bacteroides	Bacteroides fragilis	unclassified	unclassified
member	41469	-	-	-	-	-	HG5490816	cellular processes and signaling	Posttranslational modification, protein turnover, chaperones	4ANDF	non supervised orthologous group	272559.BF9343_2107	Bacteria	Bacteroidetes	Bacteroidia	Bacteroidales	Bacteroidaceae	Bacteroides	Bacteroides fragilis	unclassified	unclassified
member	41469	-	-	-	-	-	HG5490935	cellular processes and signaling	Posttranslational modification, protein turnover, chaperones	4ANDF	non supervised orthologous group	272559.BF9343_2107	Bacteria	Bacteroidetes	Bacteroidia	Bacteroidales	Bacteroidaceae	Bacteroides	Bacteroides fragilis	unclassified	unclassified
member	41469	-	-	-	-	-	HG5490935	-	-	-	-	-	Bacteria	Bacteroidetes	Bacteroidia	Bacteroidales	Bacteroidaceae	Bacteroides	Bacteroides sp. 3_2_5	-	-
member	41469	-	-	-	-	-	HG5490935	-	-	-	-	-	Bacteria	Bacteroidetes	Bacteroidia	Bacteroidales	Bacteroidaceae	Bacteroides	unclassified	-	-
group	41470	1	-	-	-	-	HG5485992	information storage and processing	Replication, recombination and repair	1WD32	Endonuclease that is involved in the suppression of homologous recombination and may therefore have a key role in the control of bacterial genetic diversity	679199.HMPREF9332_01971	Bacteria	Bacteroidetes	Bacteroidia	Bacteroidales	Prevotellaceae	Prevotella	Prevotella sp. CAG:5226	unclassified	unclassified	0.1	-	0.1	-	0.0	-	0.0	-	1/1	1/1	1/1	1/1	1/1	1/1	1/1	1/1	1/1	1/1	1/1	1/1	0/0	0/0
member	41470	-	-	-	-	-	HG5485992	information storage and processing	Replication, recombination and repair	1WD32	Endonuclease that is involved in the suppression of homologous recombination and may therefore have a key role in the control of bacterial genetic diversity	679199.HMPREF9332_01971	Bacteria	Bacteroidetes	Bacteroidia	Bacteroidales	Prevotellaceae	Prevotella	Prevotella sp. CAG:5226	unclassified	unclassified
group	41471	1	-	-	-	-	HG5486019	poorly characterized	Function unknown	22WIX	COG NOG25960 non supervised orthologous group	694427.Palpr_2076	Bacteria	Bacteroidetes	Bacteroidia	Bacteroidales	Odoribacteraceae	Culturomica	Culturomica massiliensis	unclassified	unclassified	0.1	-	0.1	-	0.0	-	0.0	-	1/1	1/1	1/1	1/1	1/1	1/1	1/1	1/1	1/1	1/1	1/1	1/1	0/0	0/0
member	41471	-	-	-	-	-	HG5486019	poorly characterized	Function unknown	22WIX	COG NOG25960 non supervised orthologous group	694427.Palpr_2076	Bacteria	Bacteroidetes	Bacteroidia	Bacteroidales	Odoribacteraceae	Culturomica	Culturomica massiliensis	unclassified	unclassified
group	41472	2	869	924	84.96	84.96	HG5486071;HG5507411	poorly characterized	Function unknown	1ZBH0	YhgE Pip N-terminal domain protein	various	Bacteria	Firmicutes	Bacilli	Bacillales	Bacillaceae	Bacillus	various	unclassified	unclassified	0.1	-	0.1	-	0.0	-	0.0	-	2/2	2/2	2/2	2/2	1/2	2/2	2/2	2/2	2/2	2/2	2/2	1/2	0/0	0/0
member	41472	-	-	-	-	-	HG5486071	poorly characterized	Function unknown	1ZBH0	YhgE Pip N-terminal domain protein	198094.BA_1081	Bacteria	Firmicutes	Bacilli	Bacillales	Bacillaceae	Bacillus	Bacillus anthracis	unclassified	unclassified
member	41472	-	-	-	-	-	HG5507411	poorly characterized	Function unknown	1ZBH0	YhgE Pip N-terminal domain protein	1396.DJ87_3609	Bacteria	Firmicutes	Bacilli	Bacillales	Bacillaceae	Bacillus	Bacillus cereus	unclassified	unclassified
group	41473	1	-	-	-	-	HG5486090	information storage and processing	Replication, recombination and repair	4CV4K	DEAD DEAH box helicase	479437.Elen_1453	Bacteria	Actinobacteria	Coriobacteriia	Eggerthellales	Eggerthellaceae	Eggerthella	various	unclassified	unclassified	0.1	-	0.1	-	0.0	-	0.0	-	1/1	1/1	1/1	1/1	1/1	1/1	1/1	1/1	1/1	1/1	1/1	1/1	0/0	0/0
member	41473	-	-	-	-	-	HG5486090	information storage and processing	Replication, recombination and repair	4CV4K	DEAD DEAH box helicase	479437.Elen_1453	Bacteria	Actinobacteria	Coriobacteriia	Eggerthellales	Eggerthellaceae	Eggerthella	Eggerthella sp. 1_3_56FAA	unclassified	unclassified
member	41473	-	-	-	-	-	HG5486090	-	-	-	-	-	Bacteria	Actinobacteria	Coriobacteriia	Eggerthellales	Eggerthellaceae	Eggerthella	Eggerthella sp. HGA1	-	-
member	41473	-	-	-	-	-	HG5486090	-	-	-	-	-	Bacteria	Actinobacteria	Coriobacteriia	Eggerthellales	Eggerthellaceae	Eggerthella	unclassified	-	-
group	41474	1	-	-	-	-	HG5486109	cellular processes and signaling	Posttranslational modification, protein turnover, chaperones	24EJ8	Subtilase family	742741.HMPREF9475_02333	Bacteria	Firmicutes	Clostridia	Eubacteriales	Lachnospiraceae	Coprococcus	Coprococcus eutactus	unclassified	unclassified	0.1	-	0.1	-	0.0	-	0.0	-	1/1	1/1	1/1	1/1	1/1	1/1	1/1	1/1	1/1	1/1	1/1	1/1	0/0	0/0
member	41474	-	-	-	-	-	HG5486109	cellular processes and signaling	Posttranslational modification, protein turnover, chaperones	24EJ8	Subtilase family	742741.HMPREF9475_02333	Bacteria	Firmicutes	Clostridia	Eubacteriales	Lachnospiraceae	Coprococcus	Coprococcus eutactus	unclassified	unclassified
group	41475	1	-	-	-	-	HG5486174	metabolism	Carbohydrate transport and metabolism	2FMBZ	4-alpha-glucanotransferase	264731.PRU_1371	Bacteria	Bacteroidetes	Bacteroidia	Bacteroidales	Prevotellaceae	Prevotella	Prevotella ruminicola	alpha-amylase (EC 3.2.1.1); pullulanase (EC 3.2.1.41); cyclomaltodextrin glucanotransferase (EC 2.4.1.19); cyclomaltodextrinase (EC 3.2.1.54); trehalose-6-phosphate hydrolase (EC 3.2.1.93); oligo-alpha-glucosidase (EC 3.2.1.10); maltogenic amylase (EC 3.2.1.133); neopullulanase (EC 3.2.1.135); alpha-glucosidase (EC 3.2.1.20); maltotetraose-forming alpha-amylase (EC 3.2.1.60); isoamylase (EC 3.2.1.68); glucodextranase (EC 3.2.1.70); maltohexaose-forming alpha-amylase (EC 3.2.1.98); maltotriose-forming alpha-amylase (EC 3.2.1.116); branching enzyme (EC 2.4.1.18); trehalose synthase (EC 5.4.99.16); 4-alpha-glucanotransferase (EC 2.4.1.25); maltopentaose-forming alpha-amylase (EC 3.2.1.-) ; amylosucrase (EC 2.4.1.4) ; sucrose phosphorylase (EC 2.4.1.7); malto-oligosyltrehalose trehalohydrolase (EC 3.2.1.141); isomaltulose synthase (EC 5.4.99.11); malto-oligosyltrehalose synthase (EC 5.4.99.15); amylo-alpha-1,6-glucosidase (EC 3.2.1.33); alpha-1,4-glucan: phosphate alpha-maltosyltransferase (EC 2.4.99.16); amino acid transporter; [retaining] sucrose 6(F)-phosphate phosphorylase (EC 2.4.1.329); [retaining] glucosylglycerol phosphorylase (EC 2.4.1.359); ; Glucosylglycerate phosphorylase (EC 2.4.1.352); [retaining] sucrose alpha-glucosidase (EC 3.2.1.48); oligosaccharide alpha-4-glucosyltransferase (EC 2.4.1.161)	GH13	0.1	-	0.1	-	0.0	-	0.0	-	1/1	1/1	1/1	1/1	1/1	1/1	1/1	1/1	1/1	1/1	1/1	1/1	1/1	1/1
member	41475	-	-	-	-	-	HG5486174	metabolism	Carbohydrate transport and metabolism	2FMBZ	4-alpha-glucanotransferase	264731.PRU_1371	Bacteria	Bacteroidetes	Bacteroidia	Bacteroidales	Prevotellaceae	Prevotella	Prevotella ruminicola	alpha-amylase (EC 3.2.1.1); pullulanase (EC 3.2.1.41); cyclomaltodextrin glucanotransferase (EC 2.4.1.19); cyclomaltodextrinase (EC 3.2.1.54); trehalose-6-phosphate hydrolase (EC 3.2.1.93); oligo-alpha-glucosidase (EC 3.2.1.10); maltogenic amylase (EC 3.2.1.133); neopullulanase (EC 3.2.1.135); alpha-glucosidase (EC 3.2.1.20); maltotetraose-forming alpha-amylase (EC 3.2.1.60); isoamylase (EC 3.2.1.68); glucodextranase (EC 3.2.1.70); maltohexaose-forming alpha-amylase (EC 3.2.1.98); maltotriose-forming alpha-amylase (EC 3.2.1.116); branching enzyme (EC 2.4.1.18); trehalose synthase (EC 5.4.99.16); 4-alpha-glucanotransferase (EC 2.4.1.25); maltopentaose-forming alpha-amylase (EC 3.2.1.-) ; amylosucrase (EC 2.4.1.4) ; sucrose phosphorylase (EC 2.4.1.7); malto-oligosyltrehalose trehalohydrolase (EC 3.2.1.141); isomaltulose synthase (EC 5.4.99.11); malto-oligosyltrehalose synthase (EC 5.4.99.15); amylo-alpha-1,6-glucosidase (EC 3.2.1.33); alpha-1,4-glucan: phosphate alpha-maltosyltransferase (EC 2.4.99.16); amino acid transporter; [retaining] sucrose 6(F)-phosphate phosphorylase (EC 2.4.1.329); [retaining] glucosylglycerol phosphorylase (EC 2.4.1.359); ; Glucosylglycerate phosphorylase (EC 2.4.1.352); [retaining] sucrose alpha-glucosidase (EC 3.2.1.48); oligosaccharide alpha-4-glucosyltransferase (EC 2.4.1.161)	GH13
group	41476	2	869	1510	56.89	56.89	HG5486215;HG5587093	poorly characterized	Function unknown	3IH2W	Protein of unknown function (DUF1668)	4530.OS04T0220501-00	Eukaryota	Streptophyta	Magnoliopsida	Poales	Poaceae	Oryza	Oryza sativa	unclassified	unclassified	0.1	-	0.1	-	0.0	-	0.0	-	2/2	2/2	2/2	2/2	2/2	2/2	2/2	2/2	2/2	2/2	2/2	2/2	0/0	0/0
member	41476	-	-	-	-	-	HG5486215	poorly characterized	Function unknown	3IH2W	Protein of unknown function (DUF1668)	4530.OS04T0220501-00	Eukaryota	Streptophyta	Magnoliopsida	Poales	Poaceae	Oryza	Oryza sativa	unclassified	unclassified
member	41476	-	-	-	-	-	HG5587093	poorly characterized	Function unknown	3IH2W	Protein of unknown function (DUF1668)	4530.OS04T0220501-00	Eukaryota	Streptophyta	Magnoliopsida	Poales	Poaceae	Oryza	Oryza sativa	unclassified	unclassified
group	41477	1	-	-	-	-	HG5486254	poorly characterized	Function unknown	4028I	Dicarboxylate transport	399741.Spro_2599	Bacteria	Proteobacteria	Gammaproteobacteria	Enterobacterales	Yersiniaceae	Serratia	Serratia quinivorans	unclassified	unclassified	0.1	-	0.1	-	0.0	-	0.0	-	1/1	1/1	1/1	1/1	1/1	1/1	1/1	1/1	1/1	1/1	1/1	1/1	0/0	0/0
member	41477	-	-	-	-	-	HG5486254	poorly characterized	Function unknown	4028I	Dicarboxylate transport	399741.Spro_2599	Bacteria	Proteobacteria	Gammaproteobacteria	Enterobacterales	Yersiniaceae	Serratia	Serratia quinivorans	unclassified	unclassified
group	41478	1	-	-	-	-	HG5486291	information storage and processing	Replication, recombination and repair	3WGM4	that it carries out the mismatch recognition step. This protein has a weak ATPase activity	203119.Cthe_0777	unclassified	unclassified	unclassified	unclassified	unclassified	unclassified	unclassified	unclassified	unclassified	0.1	-	0.1	-	0.0	-	0.0	-	1/1	1/1	1/1	1/1	1/1	0/0	0/0	0/0	0/0	0/0	0/0	0/0	0/0	0/0
member	41478	-	-	-	-	-	HG5486291	information storage and processing	Replication, recombination and repair	3WGM4	that it carries out the mismatch recognition step. This protein has a weak ATPase activity	203119.Cthe_0777	unclassified	unclassified	unclassified	unclassified	unclassified	unclassified	unclassified	unclassified	unclassified
group	41479	1	-	-	-	-	HG5486315	information storage and processing	Translation, ribosomal structure and biogenesis	3VP6V	amino acids such as threonine, to avoid such errors, it has a posttransfer editing activity that hydrolyzes mischarged Thr-tRNA(Val) in a tRNA-dependent manner	518637.EUBIFOR_01117	Bacteria	Firmicutes	Erysipelotrichia	Erysipelotrichales	Erysipelotrichaceae	Holdemanella	Holdemanella biformis	unclassified	unclassified	0.1	-	0.1	-	0.0	-	0.0	-	1/1	1/1	1/1	1/1	1/1	1/1	1/1	1/1	1/1	1/1	1/1	1/1	0/0	0/0
member	41479	-	-	-	-	-	HG5486315	information storage and processing	Translation, ribosomal structure and biogenesis	3VP6V	amino acids such as threonine, to avoid such errors, it has a posttransfer editing activity that hydrolyzes mischarged Thr-tRNA(Val) in a tRNA-dependent manner	518637.EUBIFOR_01117	Bacteria	Firmicutes	Erysipelotrichia	Erysipelotrichales	Erysipelotrichaceae	Holdemanella	Holdemanella biformis	unclassified	unclassified
group	41480	1	-	-	-	-	HG5486329	unclassified	unclassified	unclassified	unclassified	unclassified	unclassified	unclassified	unclassified	unclassified	unclassified	unclassified	unclassified	unclassified	unclassified	0.1	-	0.1	-	0.0	-	0.0	-	0/0	0/0	0/0	0/0	0/0	0/0	0/0	0/0	0/0	0/0	0/0	0/0	0/0	0/0
member	41480	-	-	-	-	-	HG5486329	unclassified	unclassified	unclassified	unclassified	unclassified	unclassified	unclassified	unclassified	unclassified	unclassified	unclassified	unclassified	unclassified	unclassified
group	41481	1	-	-	-	-	HG5486380	poorly characterized	Function unknown	2FMYG	Tetratricopeptide repeat protein	553174.HMPREF0659_A6925	Bacteria	Bacteroidetes	Bacteroidia	Bacteroidales	Prevotellaceae	Prevotella	Prevotella copri	unclassified	unclassified	0.1	-	0.1	-	0.0	-	0.0	-	1/1	1/1	1/1	1/1	1/1	1/1	1/1	1/1	1/1	1/1	1/1	1/1	0/0	0/0
member	41481	-	-	-	-	-	HG5486380	poorly characterized	Function unknown	2FMYG	Tetratricopeptide repeat protein	553174.HMPREF0659_A6925	Bacteria	Bacteroidetes	Bacteroidia	Bacteroidales	Prevotellaceae	Prevotella	Prevotella copri	unclassified	unclassified
group	41482	1	-	-	-	-	HG5486403	information storage and processing	Translation, ribosomal structure and biogenesis	2NNYC	Catalyzes the attachment of alanine to tRNA(Ala) in a two-step reaction alanine is first activated by ATP to form Ala- AMP and then transferred to the acceptor end of tRNA(Ala). Also edits incorrectly charged Ser-tRNA(Ala) and Gly-tRNA(Ala) via its editing domain	1504823.CCMM01000013_gene2356	Bacteria	Firmicutes	unclassified	unclassified	unclassified	unclassified	various	unclassified	unclassified	0.1	-	0.1	-	0.0	-	0.0	-	1/1	1/1	1/1	1/1	1/1	1/1	1/1	1/1	1/1	1/1	1/1	1/1	0/0	0/0
member	41482	-	-	-	-	-	HG5486403	information storage and processing	Translation, ribosomal structure and biogenesis	2NNYC	Catalyzes the attachment of alanine to tRNA(Ala) in a two-step reaction alanine is first activated by ATP to form Ala- AMP and then transferred to the acceptor end of tRNA(Ala). Also edits incorrectly charged Ser-tRNA(Ala) and Gly-tRNA(Ala) via its editing domain	1504823.CCMM01000013_gene2356	Bacteria	Firmicutes	unclassified	unclassified	unclassified	unclassified	Firmicutes bacterium CAG:345	unclassified	unclassified
group	41483	1	-	-	-	-	HG5486414	unclassified	unclassified	4ARI1	unclassified	1121098.HMPREF1534_03932	Bacteria	Bacteroidetes	Bacteroidia	Bacteroidales	Bacteroidaceae	Phocaeicola	Phocaeicola massiliensis	unclassified	unclassified	0.1	-	0.1	-	0.0	-	0.0	-	1/1	1/1	1/1	1/1	1/1	1/1	1/1	1/1	1/1	1/1	1/1	1/1	0/0	0/0
member	41483	-	-	-	-	-	HG5486414	unclassified	unclassified	4ARI1	unclassified	1121098.HMPREF1534_03932	Bacteria	Bacteroidetes	Bacteroidia	Bacteroidales	Bacteroidaceae	Phocaeicola	Phocaeicola massiliensis	unclassified	unclassified
group	41484	1	-	-	-	-	HG5486430	cellular processes and signaling	Signal transduction mechanisms	3WH2T	Putative diguanylate phosphodiesterase	1160721.RBI_I00835	Bacteria	Firmicutes	Clostridia	Eubacteriales	Oscillospiraceae	Ruminococcus	various	unclassified	unclassified	0.1	-	0.1	-	0.0	-	0.0	-	1/1	1/1	1/1	1/1	1/1	1/1	1/1	1/1	1/1	1/1	1/1	1/1	0/0	0/0
member	41484	-	-	-	-	-	HG5486430	cellular processes and signaling	Signal transduction mechanisms	3WH2T	Putative diguanylate phosphodiesterase	1160721.RBI_I00835	Bacteria	Firmicutes	Clostridia	Eubacteriales	Oscillospiraceae	Ruminococcus	Ruminococcus bicirculans	unclassified	unclassified
member	41484	-	-	-	-	-	HG5486430	-	-	-	-	-	Bacteria	Firmicutes	Clostridia	Eubacteriales	Oscillospiraceae	Ruminococcus	Ruminococcus sp. AF34-12	-	-
group	41485	1	-	-	-	-	HG5486436	cellular processes and signaling	various	4H6SD	Product inferred by homology to UniProt	1262915.BN574_00099	unclassified	unclassified	unclassified	unclassified	unclassified	unclassified	unclassified	unclassified	unclassified	0.1	-	0.1	-	0.0	-	0.0	-	1/1	1/1	1/1	1/1	1/1	0/0	0/0	0/0	0/0	0/0	0/0	0/0	0/0	0/0
member	41485	-	-	-	-	-	HG5486436	cellular processes and signaling	Cell wall/membrane/envelope biogenesis	4H6SD	Product inferred by homology to UniProt	1262915.BN574_00099	unclassified	unclassified	unclassified	unclassified	unclassified	unclassified	unclassified	unclassified	unclassified
member	41485	-	-	-	-	-	HG5486436	cellular processes and signaling	Intracellular trafficking, secretion, and vesicular transport	4H6SD	Product inferred by homology to UniProt	1262915.BN574_00099	-	-	-	-	-	-	-	-	-
group	41486	1	-	-	-	-	HG5486455	information storage and processing	Translation, ribosomal structure and biogenesis	27JRW	YacP-like NYN domain	658086.HMPREF0994_04042	Bacteria	Firmicutes	Clostridia	Eubacteriales	Lachnospiraceae	Roseburia	Roseburia sp. CAG:45	unclassified	unclassified	0.1	-	0.1	-	0.0	-	0.0	-	1/1	1/1	1/1	1/1	1/1	1/1	1/1	1/1	1/1	1/1	1/1	1/1	0/0	0/0
member	41486	-	-	-	-	-	HG5486455	information storage and processing	Translation, ribosomal structure and biogenesis	27JRW	YacP-like NYN domain	658086.HMPREF0994_04042	Bacteria	Firmicutes	Clostridia	Eubacteriales	Lachnospiraceae	Roseburia	Roseburia sp. CAG:45	unclassified	unclassified
group	41487	1	-	-	-	-	HG5486545	metabolism	Carbohydrate transport and metabolism	44CXE	Beta-galactosidase	4081.Solyc03g019890.2.1	Eukaryota	Streptophyta	Magnoliopsida	Solanales	Solanaceae	Solanum	Solanum lycopersicum	beta-galactosidase (EC 3.2.1.23); exo-beta-glucosaminidase (EC 3.2.1.165); exo-beta-1,4-galactanase (EC 3.2.1.-); beta-1,3-galactosidase (EC 3.2.1.-)	GH35	0.1	-	0.1	-	0.0	-	0.0	-	1/1	1/1	1/1	1/1	1/1	1/1	1/1	1/1	1/1	1/1	1/1	1/1	1/1	1/1
member	41487	-	-	-	-	-	HG5486545	metabolism	Carbohydrate transport and metabolism	44CXE	Beta-galactosidase	4081.Solyc03g019890.2.1	Eukaryota	Streptophyta	Magnoliopsida	Solanales	Solanaceae	Solanum	Solanum lycopersicum	beta-galactosidase (EC 3.2.1.23); exo-beta-glucosaminidase (EC 3.2.1.165); exo-beta-1,4-galactanase (EC 3.2.1.-); beta-1,3-galactosidase (EC 3.2.1.-)	GH35
group	41488	1	-	-	-	-	HG5486549	poorly characterized	Function unknown	221E4	Domain of unknown function DUF87	357809.Cphy_1887	Bacteria	Firmicutes	Clostridia	Eubacteriales	Lachnospiraceae	Lachnoclostridium	Lachnoclostridium phytofermentans	unclassified	unclassified	0.1	-	0.1	-	0.0	-	0.0	-	1/1	1/1	1/1	1/1	1/1	1/1	1/1	1/1	1/1	1/1	1/1	1/1	0/0	0/0
member	41488	-	-	-	-	-	HG5486549	poorly characterized	Function unknown	221E4	Domain of unknown function DUF87	357809.Cphy_1887	Bacteria	Firmicutes	Clostridia	Eubacteriales	Lachnospiraceae	Lachnoclostridium	Lachnoclostridium phytofermentans	unclassified	unclassified
group	41489	2	870	870	97.36	97.36	HG5486569;HG5486573	information storage and processing	Replication, recombination and repair	3WGM4	that it carries out the mismatch recognition step. This protein has a weak ATPase activity	203119.Cthe_0777	Bacteria	Firmicutes	Clostridia	Eubacteriales	Clostridiaceae	Clostridium	various	unclassified	unclassified	0.1	-	0.1	-	0.0	-	0.0	-	2/2	2/2	2/2	2/2	2/2	2/2	2/2	2/2	2/2	2/2	2/2	1/2	0/0	0/0
member	41489	-	-	-	-	-	HG5486569	information storage and processing	Replication, recombination and repair	3WGM4	that it carries out the mismatch recognition step. This protein has a weak ATPase activity	203119.Cthe_0777	Bacteria	Firmicutes	Clostridia	Eubacteriales	Clostridiaceae	Clostridium	Clostridium sp. CAG:567	unclassified	unclassified
member	41489	-	-	-	-	-	HG5486573	information storage and processing	Replication, recombination and repair	3WGM4	that it carries out the mismatch recognition step. This protein has a weak ATPase activity	203119.Cthe_0777	Bacteria	Firmicutes	Clostridia	Eubacteriales	Clostridiaceae	Clostridium	Clostridium sp. CAG:508	unclassified	unclassified
group	41490	1	-	-	-	-	HG5486619	cellular processes and signaling	Cell wall/membrane/envelope biogenesis	43Q7N	lytic transglycosylase activity	1287276.X752_13935	Bacteria	Verrucomicrobia	Verrucomicrobiae	Verrucomicrobiales	Akkermansiaceae	Akkermansia	Akkermansia muciniphila	peptidoglycan lytic transglycosylase (EC 3.2.1.-)	GH103	0.1	-	0.1	-	0.0	-	0.0	-	1/1	1/1	1/1	1/1	1/1	1/1	1/1	1/1	1/1	1/1	1/1	1/1	1/1	1/1
member	41490	-	-	-	-	-	HG5486619	cellular processes and signaling	Cell wall/membrane/envelope biogenesis	43Q7N	lytic transglycosylase activity	1287276.X752_13935	Bacteria	Verrucomicrobia	Verrucomicrobiae	Verrucomicrobiales	Akkermansiaceae	Akkermansia	Akkermansia muciniphila	peptidoglycan lytic transglycosylase (EC 3.2.1.-)	GH103
group	41491	1	-	-	-	-	HG5486667	cellular processes and signaling	Defense mechanisms	36FME	AAA domain (dynein-related subfamily)	573061.Clocel_4006	Bacteria	Firmicutes	Clostridia	Eubacteriales	Lachnospiraceae	Roseburia	Roseburia intestinalis	unclassified	unclassified	0.1	-	0.1	-	0.0	-	0.0	-	1/1	1/1	1/1	1/1	1/1	1/1	1/1	1/1	1/1	1/1	1/1	1/1	0/0	0/0
member	41491	-	-	-	-	-	HG5486667	cellular processes and signaling	Defense mechanisms	36FME	AAA domain (dynein-related subfamily)	573061.Clocel_4006	Bacteria	Firmicutes	Clostridia	Eubacteriales	Lachnospiraceae	Roseburia	Roseburia intestinalis	unclassified	unclassified
group	41492	1	-	-	-	-	HG5486738	unclassified	unclassified	4AQ51	unclassified	1235813.JCM10003_1743	Bacteria	Bacteroidetes	Bacteroidia	Bacteroidales	Bacteroidaceae	Bacteroides	various	unclassified	unclassified	0.1	-	0.1	-	0.0	-	0.0	-	1/1	1/1	1/1	1/1	1/1	1/1	1/1	1/1	1/1	1/1	1/1	1/1	0/0	0/0
member	41492	-	-	-	-	-	HG5486738	unclassified	unclassified	4AQ51	unclassified	1235813.JCM10003_1743	Bacteria	Bacteroidetes	Bacteroidia	Bacteroidales	Bacteroidaceae	Bacteroides	Bacteroides thetaiotaomicron	unclassified	unclassified
member	41492	-	-	-	-	-	HG5486738	-	-	-	-	-	Bacteria	Bacteroidetes	Bacteroidia	Bacteroidales	Bacteroidaceae	Bacteroides	Bacteroides thetaiotaomicron CAG:40	-	-
member	41492	-	-	-	-	-	HG5486738	-	-	-	-	-	Bacteria	Bacteroidetes	Bacteroidia	Bacteroidales	Bacteroidaceae	Bacteroides	unclassified	-	-
group	41493	2	871	871	97.82	97.82	HG5486754;HG5487032	metabolism	Carbohydrate transport and metabolism	4NFNK	BNR Asp-box repeat	679189.HMPREF9019_0332	Bacteria	Bacteroidetes	Bacteroidia	Bacteroidales	Prevotellaceae	Prevotella	Prevotella hominis	unclassified	unclassified	0.1	-	0.1	-	0.0	-	0.0	-	2/2	2/2	2/2	2/2	2/2	2/2	2/2	2/2	2/2	2/2	2/2	2/2	0/0	0/0
member	41493	-	-	-	-	-	HG5486754	metabolism	Carbohydrate transport and metabolism	4NFNK	BNR Asp-box repeat	679189.HMPREF9019_0332	Bacteria	Bacteroidetes	Bacteroidia	Bacteroidales	Prevotellaceae	Prevotella	Prevotella hominis	unclassified	unclassified
member	41493	-	-	-	-	-	HG5487032	metabolism	Carbohydrate transport and metabolism	4NFNK	BNR Asp-box repeat	679189.HMPREF9019_0332	Bacteria	Bacteroidetes	Bacteroidia	Bacteroidales	Prevotellaceae	Prevotella	Prevotella hominis	unclassified	unclassified
group	41494	2	871	962	71.03	71.03	HG5486789;HG5519160	cellular processes and signaling	Cell cycle control, cell division, chromosome partitioning	4AZWW	Peptidase family M23	1139996.OMQ_01805	unclassified	unclassified	unclassified	unclassified	unclassified	unclassified	unclassified	unclassified	unclassified	0.1	-	0.1	-	0.0	-	0.0	-	1/2	1/2	1/2	1/2	1/2	0/0	0/0	0/0	0/0	0/0	0/0	0/0	0/0	0/0
member	41494	-	-	-	-	-	HG5486789	unclassified	unclassified	unclassified	unclassified	unclassified	unclassified	unclassified	unclassified	unclassified	unclassified	unclassified	unclassified	unclassified	unclassified
member	41494	-	-	-	-	-	HG5519160	cellular processes and signaling	Cell cycle control, cell division, chromosome partitioning	4AZWW	Peptidase family M23	1139996.OMQ_01805	unclassified	unclassified	unclassified	unclassified	unclassified	unclassified	unclassified	unclassified	unclassified
group	41495	1	-	-	-	-	HG5487036	metabolism	Carbohydrate transport and metabolism	248VH	Glycosyl hydrolases family 38 C-terminal domain	272563.CD630_30850	Bacteria	Firmicutes	Clostridia	Eubacteriales	various	various	various	alpha-mannosidase (EC 3.2.1.24); mannosyl-oligosaccharide alpha-1,2-mannosidase (EC 3.2.1.113); mannosyl-oligosaccharide alpha-1,3-1,6-mannosidase (EC 3.2.1.114); alpha-2-O-mannosylglycerate hydrolase (EC 3.2.1.170); mannosyl-oligosaccharide alpha-1,3-mannosidase (EC 3.2.1.-)	GH38	0.1	-	0.1	-	0.0	-	0.0	-	1/1	1/1	1/1	1/1	1/1	1/1	1/1	1/1	1/1	1/1	1/1	1/1	1/1	1/1
member	41495	-	-	-	-	-	HG5487036	metabolism	Carbohydrate transport and metabolism	248VH	Glycosyl hydrolases family 38 C-terminal domain	272563.CD630_30850	Bacteria	Firmicutes	Clostridia	Eubacteriales	Clostridiaceae	Clostridium	Clostridium sp. HMSC19B01	alpha-mannosidase (EC 3.2.1.24); mannosyl-oligosaccharide alpha-1,2-mannosidase (EC 3.2.1.113); mannosyl-oligosaccharide alpha-1,3-1,6-mannosidase (EC 3.2.1.114); alpha-2-O-mannosylglycerate hydrolase (EC 3.2.1.170); mannosyl-oligosaccharide alpha-1,3-mannosidase (EC 3.2.1.-)	GH38
member	41495	-	-	-	-	-	HG5487036	-	-	-	-	-	Bacteria	Firmicutes	Clostridia	Eubacteriales	Clostridiaceae	Clostridium	Clostridium sp. HMSC19B10	-	-
member	41495	-	-	-	-	-	HG5487036	-	-	-	-	-	Bacteria	Firmicutes	Clostridia	Eubacteriales	Clostridiaceae	Clostridium	Clostridium sp. HMSC19C05	-	-
member	41495	-	-	-	-	-	HG5487036	-	-	-	-	-	Bacteria	Firmicutes	Clostridia	Eubacteriales	Clostridiaceae	Clostridium	Clostridium sp. HMSC19C08	-	-
member	41495	-	-	-	-	-	HG5487036	-	-	-	-	-	Bacteria	Firmicutes	Clostridia	Eubacteriales	Clostridiaceae	Clostridium	Clostridium sp. HMSC19C09	-	-
member	41495	-	-	-	-	-	HG5487036	-	-	-	-	-	Bacteria	Firmicutes	Clostridia	Eubacteriales	Clostridiaceae	Clostridium	Clostridium sp. HMSC19E03	-	-
member	41495	-	-	-	-	-	HG5487036	-	-	-	-	-	Bacteria	Firmicutes	Clostridia	Eubacteriales	Peptostreptococcaceae	Clostridioides	Clostridioides difficile	-	-
group	41496	1	-	-	-	-	HG5487046	information storage and processing	Replication, recombination and repair	4NJ3U	N-6 DNA methylase	1122993.KB898325_gene2064	Bacteria	Bacteroidetes	Bacteroidia	Bacteroidales	Bacteroidaceae	Bacteroides	various	unclassified	unclassified	0.1	-	0.1	-	0.0	-	0.0	-	1/1	1/1	1/1	1/1	1/1	1/1	1/1	1/1	1/1	1/1	1/1	1/1	0/0	0/0
member	41496	-	-	-	-	-	HG5487046	information storage and processing	Replication, recombination and repair	4NJ3U	N-6 DNA methylase	1122993.KB898325_gene2064	Bacteria	Bacteroidetes	Bacteroidia	Bacteroidales	Bacteroidaceae	Bacteroides	Bacteroides fragilis	unclassified	unclassified
member	41496	-	-	-	-	-	HG5487046	-	-	-	-	-	Bacteria	Bacteroidetes	Bacteroidia	Bacteroidales	Bacteroidaceae	Bacteroides	Bacteroides fragilis CAG:558	-	-
member	41496	-	-	-	-	-	HG5487046	-	-	-	-	-	Bacteria	Bacteroidetes	Bacteroidia	Bacteroidales	Bacteroidaceae	Bacteroides	unclassified	-	-
group	41497	1	-	-	-	-	HG5487063	metabolism	Carbohydrate transport and metabolism	22UYW	Starch binding domain	679935.Alfi_2354	Bacteria	Bacteroidetes	Bacteroidia	Bacteroidales	Rikenellaceae	Alistipes	Alistipes dispar	The granular starch-binding function has been demonstrated in several cases. Interact strongly with cyclodextrins. Often designated as starch-binding domains (SBD).	CBM20	0.1	-	0.1	-	0.0	-	0.0	-	1/1	1/1	1/1	1/1	1/1	1/1	1/1	1/1	1/1	1/1	1/1	1/1	1/1	1/1
member	41497	-	-	-	-	-	HG5487063	metabolism	Carbohydrate transport and metabolism	22UYW	Starch binding domain	679935.Alfi_2354	Bacteria	Bacteroidetes	Bacteroidia	Bacteroidales	Rikenellaceae	Alistipes	Alistipes dispar	The granular starch-binding function has been demonstrated in several cases. Interact strongly with cyclodextrins. Often designated as starch-binding domains (SBD).	CBM20
group	41498	1	-	-	-	-	HG5487135	cellular processes and signaling	Cell wall/membrane/envelope biogenesis	COG5337	Spore coat protein CotH	926566.Terro_2976	Bacteria	Bacteroidetes	Bacteroidia	Bacteroidales	Bacteroidaceae	Bacteroides	Bacteroides uniformis	unclassified	unclassified	0.1	-	0.1	-	0.0	-	0.0	-	1/1	1/1	1/1	1/1	1/1	1/1	1/1	1/1	1/1	1/1	1/1	1/1	0/0	0/0
member	41498	-	-	-	-	-	HG5487135	cellular processes and signaling	Cell wall/membrane/envelope biogenesis	COG5337	Spore coat protein CotH	926566.Terro_2976	Bacteria	Bacteroidetes	Bacteroidia	Bacteroidales	Bacteroidaceae	Bacteroides	Bacteroides uniformis	unclassified	unclassified
group	41499	1	-	-	-	-	HG5487176	poorly characterized	Function unknown	1G3GH	PFAM Peptidase M16 inactive domain	1183438.GKIL_1667	Bacteria	Candidatus Melainabacteria	unclassified	unclassified	unclassified	unclassified	various	unclassified	unclassified	0.1	-	0.1	-	0.0	-	0.0	-	1/1	1/1	1/1	1/1	1/1	1/1	1/1	1/1	1/1	1/1	1/1	1/1	0/0	0/0
member	41499	-	-	-	-	-	HG5487176	poorly characterized	Function unknown	1G3GH	PFAM Peptidase M16 inactive domain	1183438.GKIL_1667	Bacteria	Candidatus Melainabacteria	unclassified	unclassified	unclassified	unclassified	Candidatus Melainabacteria bacterium	unclassified	unclassified
group	41500	1	-	-	-	-	HG5487233	cellular processes and signaling	Cell wall/membrane/envelope biogenesis	3WK59	Cysteine-rich secretory protein family	877411.JMMA01000002_gene2006	unclassified	unclassified	unclassified	unclassified	unclassified	unclassified	unclassified	unclassified	unclassified	0.1	-	0.1	-	0.0	-	0.0	-	1/1	1/1	1/1	1/1	1/1	0/0	0/0	0/0	0/0	0/0	0/0	0/0	0/0	0/0
member	41500	-	-	-	-	-	HG5487233	cellular processes and signaling	Cell wall/membrane/envelope biogenesis	3WK59	Cysteine-rich secretory protein family	877411.JMMA01000002_gene2006	unclassified	unclassified	unclassified	unclassified	unclassified	unclassified	unclassified	unclassified	unclassified
group	41501	1	-	-	-	-	HG5487244	metabolism	Energy production and conversion	2G2WD	FAD dependent oxidoreductase	1235803.C825_02108	Bacteria	Lentisphaerae	Lentisphaeria	Victivallales	Victivallaceae	Victivallis	Victivallis vadensis	cellobiose dehydrogenase (EC 1.1.99.18); glucose 1-oxidase (EC 1.1.3.4); aryl alcohol oxidase (EC 1.1.3.7); alcohol oxidase (EC 1.1.3.13); pyranose oxidase (EC 1.1.3.10)	AA3	0.1	-	0.1	-	0.0	-	0.0	-	1/1	1/1	1/1	1/1	1/1	1/1	1/1	1/1	1/1	1/1	1/1	1/1	1/1	1/1
member	41501	-	-	-	-	-	HG5487244	metabolism	Energy production and conversion	2G2WD	FAD dependent oxidoreductase	1235803.C825_02108	Bacteria	Lentisphaerae	Lentisphaeria	Victivallales	Victivallaceae	Victivallis	Victivallis vadensis	cellobiose dehydrogenase (EC 1.1.99.18); glucose 1-oxidase (EC 1.1.3.4); aryl alcohol oxidase (EC 1.1.3.7); alcohol oxidase (EC 1.1.3.13); pyranose oxidase (EC 1.1.3.10)	AA3
group	41502	3	872	1491	41.45	81.9	HG5487248;HG5571929;HG5586260	metabolism	Carbohydrate transport and metabolism	25FYX	Glycosyl hydrolase family 20, domain 2	471875.RUMLAC_01780	Bacteria	Firmicutes	Clostridia	Eubacteriales	Lachnospiraceae	Mediterraneibacter	[Ruminococcus] lactaris	Modules of approx. 200 residues, found at the N-terminus of GH33 sialidases. Can also be found inserted in the beta-propeller of GH33 sialidases. The sialic acid binding function has been demonstrated for the N-terminal CBM40 of Vibrio cholerae sialidase (Moustafa et al. (2004) J Biol Chem 279:40819-26) (PMID: 15226294).	CBM40	0.1	-	0.1	-	0.0	-	0.0	-	3/3	3/3	3/3	3/3	3/3	2/3	2/3	2/3	2/3	2/3	2/3	2/3	2/3	2/3
member	41502	-	-	-	-	-	HG5487248	metabolism	Carbohydrate transport and metabolism	25FYX	Glycosyl hydrolase family 20, domain 2	471875.RUMLAC_01780	unclassified	unclassified	unclassified	unclassified	unclassified	unclassified	unclassified	beta-hexosaminidase (EC 3.2.1.52); lacto-N-biosidase (EC 3.2.1.140); beta-1,6-N-acetylglucosaminidase (EC 3.2.1.-); beta-6-SO3-N-acetylglucosaminidase (EC 3.2.1.-)	GH20
member	41502	-	-	-	-	-	HG5571929	metabolism	Carbohydrate transport and metabolism	25FYX	Glycosyl hydrolase family 20, domain 2	471875.RUMLAC_01780	Bacteria	Firmicutes	Clostridia	Eubacteriales	Lachnospiraceae	Mediterraneibacter	[Ruminococcus] lactaris	Modules of approx. 200 residues, found at the N-terminus of GH33 sialidases. Can also be found inserted in the beta-propeller of GH33 sialidases. The sialic acid binding function has been demonstrated for the N-terminal CBM40 of Vibrio cholerae sialidase (Moustafa et al. (2004) J Biol Chem 279:40819-26) (PMID: 15226294).	CBM40
member	41502	-	-	-	-	-	HG5586260	metabolism	Carbohydrate transport and metabolism	25FYX	Glycosyl hydrolase family 20, domain 2	471875.RUMLAC_01780	Bacteria	Firmicutes	Clostridia	Eubacteriales	Lachnospiraceae	Mediterraneibacter	[Ruminococcus] lactaris	Modules of approx. 200 residues, found at the N-terminus of GH33 sialidases. Can also be found inserted in the beta-propeller of GH33 sialidases. The sialic acid binding function has been demonstrated for the N-terminal CBM40 of Vibrio cholerae sialidase (Moustafa et al. (2004) J Biol Chem 279:40819-26) (PMID: 15226294).	CBM40
group	41503	1	-	-	-	-	HG5487335	information storage and processing	Replication, recombination and repair	2ITTZ	Bacterial DNA topoisomeraes I ATP-binding domain	349741.Amuc_0898	Bacteria	Verrucomicrobia	Verrucomicrobiae	Verrucomicrobiales	Akkermansiaceae	Akkermansia	Akkermansia muciniphila	unclassified	unclassified	0.1	-	0.1	-	0.0	-	0.0	-	1/1	1/1	1/1	1/1	1/1	1/1	1/1	1/1	1/1	1/1	1/1	1/1	0/0	0/0
member	41503	-	-	-	-	-	HG5487335	information storage and processing	Replication, recombination and repair	2ITTZ	Bacterial DNA topoisomeraes I ATP-binding domain	349741.Amuc_0898	Bacteria	Verrucomicrobia	Verrucomicrobiae	Verrucomicrobiales	Akkermansiaceae	Akkermansia	Akkermansia muciniphila	unclassified	unclassified
group	41504	1	-	-	-	-	HG5487387	information storage and processing	Replication, recombination and repair	248GI	that it carries out the mismatch recognition step. This protein has a weak ATPase activity	1304880.JAGB01000001_gene244	unclassified	unclassified	unclassified	unclassified	unclassified	unclassified	unclassified	unclassified	unclassified	0.1	-	0.1	-	0.0	-	0.0	-	1/1	1/1	1/1	1/1	1/1	0/0	0/0	0/0	0/0	0/0	0/0	0/0	0/0	0/0
member	41504	-	-	-	-	-	HG5487387	information storage and processing	Replication, recombination and repair	248GI	that it carries out the mismatch recognition step. This protein has a weak ATPase activity	1304880.JAGB01000001_gene244	unclassified	unclassified	unclassified	unclassified	unclassified	unclassified	unclassified	unclassified	unclassified
group	41505	2	872	873	99.66	99.66	HG5487414;HG5487936	metabolism	Inorganic ion transport and metabolism	247JN	ATPase, P-type (transporting), HAD superfamily, subfamily IC	411490.ANACAC_03680	Bacteria	Firmicutes	Clostridia	Eubacteriales	Lachnospiraceae	Anaerostipes	Anaerostipes caccae	unclassified	unclassified	0.1	-	0.1	-	0.0	-	0.0	-	2/2	2/2	2/2	2/2	2/2	2/2	2/2	2/2	2/2	2/2	2/2	2/2	0/0	0/0
member	41505	-	-	-	-	-	HG5487414	metabolism	Inorganic ion transport and metabolism	247JN	ATPase, P-type (transporting), HAD superfamily, subfamily IC	411490.ANACAC_03680	Bacteria	Firmicutes	Clostridia	Eubacteriales	Lachnospiraceae	Anaerostipes	Anaerostipes caccae	unclassified	unclassified
member	41505	-	-	-	-	-	HG5487936	metabolism	Inorganic ion transport and metabolism	247JN	ATPase, P-type (transporting), HAD superfamily, subfamily IC	411490.ANACAC_03680	Bacteria	Firmicutes	Clostridia	Eubacteriales	Lachnospiraceae	Anaerostipes	Anaerostipes caccae	unclassified	unclassified
group	41506	1	-	-	-	-	HG5487545	cellular processes and signaling	Posttranslational modification, protein turnover, chaperones	2P2JV	Part of a stress-induced multi-chaperone system, it is involved in the recovery of the cell from heat-induced damage, in cooperation with DnaK, DnaJ and GrpE	375451.RD1_0721	Bacteria	Proteobacteria	Alphaproteobacteria	Rhodobacterales	Roseobacteraceae	Roseobacter	Roseobacter denitrificans	unclassified	unclassified	0.1	-	0.1	-	0.0	-	0.0	-	1/1	1/1	1/1	1/1	1/1	1/1	1/1	1/1	1/1	1/1	1/1	1/1	0/0	0/0
member	41506	-	-	-	-	-	HG5487545	cellular processes and signaling	Posttranslational modification, protein turnover, chaperones	2P2JV	Part of a stress-induced multi-chaperone system, it is involved in the recovery of the cell from heat-induced damage, in cooperation with DnaK, DnaJ and GrpE	375451.RD1_0721	Bacteria	Proteobacteria	Alphaproteobacteria	Rhodobacterales	Roseobacteraceae	Roseobacter	Roseobacter denitrificans	unclassified	unclassified
group	41507	1	-	-	-	-	HG5487613	information storage and processing	Replication, recombination and repair	4AKET	that it carries out the mismatch recognition step. This protein has a weak ATPase activity	1121098.HMPREF1534_03834	unclassified	unclassified	unclassified	unclassified	unclassified	unclassified	unclassified	unclassified	unclassified	0.1	-	0.1	-	0.0	-	0.0	-	1/1	1/1	1/1	1/1	1/1	0/0	0/0	0/0	0/0	0/0	0/0	0/0	0/0	0/0
member	41507	-	-	-	-	-	HG5487613	information storage and processing	Replication, recombination and repair	4AKET	that it carries out the mismatch recognition step. This protein has a weak ATPase activity	1121098.HMPREF1534_03834	unclassified	unclassified	unclassified	unclassified	unclassified	unclassified	unclassified	unclassified	unclassified
group	41508	1	-	-	-	-	HG5487623	information storage and processing	Transcription	3VP9A	Psort location Cytoplasmic, score 8.87	469596.HMPREF9488_00227	Bacteria	Firmicutes	Bacilli	Lactobacillales	Lactobacillaceae	Lactobacillus	Lactobacillus paragasseri	unclassified	unclassified	0.1	-	0.1	-	0.0	-	0.0	-	1/1	1/1	1/1	1/1	1/1	1/1	1/1	1/1	1/1	1/1	1/1	1/1	0/0	0/0
member	41508	-	-	-	-	-	HG5487623	information storage and processing	Transcription	3VP9A	Psort location Cytoplasmic, score 8.87	469596.HMPREF9488_00227	Bacteria	Firmicutes	Bacilli	Lactobacillales	Lactobacillaceae	Lactobacillus	Lactobacillus paragasseri	unclassified	unclassified
group	41509	1	-	-	-	-	HG5487663	metabolism	Inorganic ion transport and metabolism	2G3DS	Receptor	1158294.JOMI01000003_gene2451	unclassified	unclassified	unclassified	unclassified	unclassified	unclassified	unclassified	unclassified	unclassified	0.1	-	0.1	-	0.0	-	0.0	-	1/1	1/1	1/1	1/1	1/1	0/0	0/0	0/0	0/0	0/0	0/0	0/0	0/0	0/0
member	41509	-	-	-	-	-	HG5487663	metabolism	Inorganic ion transport and metabolism	2G3DS	Receptor	1158294.JOMI01000003_gene2451	unclassified	unclassified	unclassified	unclassified	unclassified	unclassified	unclassified	unclassified	unclassified
group	41510	1	-	-	-	-	HG5487711	poorly characterized	Function unknown	24866	TIGR02687 family	1235798.C817_00096	Bacteria	Firmicutes	Clostridia	Eubacteriales	Clostridiaceae	Clostridium	Clostridium sp. D43t1_170807_D5	unclassified	unclassified	0.1	-	0.1	-	0.0	-	0.0	-	1/1	1/1	1/1	1/1	1/1	1/1	1/1	1/1	1/1	1/1	1/1	1/1	0/0	0/0
member	41510	-	-	-	-	-	HG5487711	poorly characterized	Function unknown	24866	TIGR02687 family	1235798.C817_00096	Bacteria	Firmicutes	Clostridia	Eubacteriales	Clostridiaceae	Clostridium	Clostridium sp. D43t1_170807_D5	unclassified	unclassified
group	41511	1	-	-	-	-	HG5487776	metabolism	Carbohydrate transport and metabolism	3F4XS	Glycosyl hydrolases family 38 N-terminal domain	568703.LGG_00093	Bacteria	Firmicutes	Bacilli	Lactobacillales	Lactobacillaceae	various	various	alpha-mannosidase (EC 3.2.1.24); mannosyl-oligosaccharide alpha-1,2-mannosidase (EC 3.2.1.113); mannosyl-oligosaccharide alpha-1,3-1,6-mannosidase (EC 3.2.1.114); alpha-2-O-mannosylglycerate hydrolase (EC 3.2.1.170); mannosyl-oligosaccharide alpha-1,3-mannosidase (EC 3.2.1.-)	GH38	0.1	-	0.1	-	0.0	-	0.0	-	1/1	1/1	1/1	1/1	1/1	1/1	1/1	1/1	1/1	1/1	1/1	1/1	1/1	1/1
member	41511	-	-	-	-	-	HG5487776	metabolism	Carbohydrate transport and metabolism	3F4XS	Glycosyl hydrolases family 38 N-terminal domain	568703.LGG_00093	Bacteria	Firmicutes	Bacilli	Lactobacillales	Lactobacillaceae	Lacticaseibacillus	Lacticaseibacillus rhamnosus	alpha-mannosidase (EC 3.2.1.24); mannosyl-oligosaccharide alpha-1,2-mannosidase (EC 3.2.1.113); mannosyl-oligosaccharide alpha-1,3-1,6-mannosidase (EC 3.2.1.114); alpha-2-O-mannosylglycerate hydrolase (EC 3.2.1.170); mannosyl-oligosaccharide alpha-1,3-mannosidase (EC 3.2.1.-)	GH38
member	41511	-	-	-	-	-	HG5487776	-	-	-	-	-	Bacteria	Firmicutes	Bacilli	Lactobacillales	Lactobacillaceae	Lactobacillus	Lactobacillus sp. HMSC073B09	-	-
group	41512	2	873	1197	72.51	72.51	HG5487821;HG5566404	poorly characterized	Function unknown	1HWG2	Phage-related minor tail protein	887325.HMPREF0381_0396	Bacteria	Firmicutes	Clostridia	Eubacteriales	various	various	various	unclassified	unclassified	0.1	-	0.1	-	0.0	-	0.0	-	2/2	2/2	2/2	2/2	2/2	2/2	2/2	2/2	2/2	1/2	1/2	1/2	0/0	0/0
member	41512	-	-	-	-	-	HG5487821	poorly characterized	Function unknown	1HWG2	Phage-related minor tail protein	887325.HMPREF0381_0396	Bacteria	Firmicutes	Clostridia	Eubacteriales	Clostridiaceae	Clostridium	Clostridium sp. OF03-18AA	unclassified	unclassified
member	41512	-	-	-	-	-	HG5566404	poorly characterized	Function unknown	1HWG2	Phage-related minor tail protein	887325.HMPREF0381_0396	Bacteria	Firmicutes	Clostridia	Eubacteriales	Lachnospiraceae	unclassified	unclassified	unclassified	unclassified
group	41513	1	-	-	-	-	HG5487961	metabolism	Carbohydrate transport and metabolism	4APEU	Glycosyl hydrolases family 2, sugar binding domain	1347393.HG726020_gene1554	Bacteria	Bacteroidetes	Bacteroidia	Bacteroidales	Bacteroidaceae	Bacteroides	Bacteroides sp. D2	endo-beta-1,4-glucanase / cellulase (EC 3.2.1.4); endo-beta-1,4-xylanase (EC 3.2.1.8); beta-glucosidase (EC 3.2.1.21); beta-mannosidase (EC 3.2.1.25); beta-glucosylceramidase (EC 3.2.1.45); glucan beta-1,3-glucosidase (EC 3.2.1.58); exo-beta-1,4-glucanase / cellodextrinase (EC 3.2.1.74); glucan endo-1,6-beta-glucosidase (EC 3.2.1.75); mannan endo-beta-1,4-mannosidase (EC 3.2.1.78); cellulose beta-1,4-cellobiosidase (EC 3.2.1.91); steryl beta-glucosidase (EC 3.2.1.104); endoglycoceramidase (EC 3.2.1.123); chitosanase (EC 3.2.1.132); beta-primeverosidase (EC 3.2.1.149); xyloglucan-specific endo-beta-1,4-glucanase (EC 3.2.1.151); endo-beta-1,6-galactanase (EC 3.2.1.164); beta-1,3-mannanase (EC 3.2.1.-); arabinoxylan-specific endo-beta-1,4-xylanase (EC 3.2.1.-); mannan transglycosylase (EC 2.4.1.-); lichenase / endo-beta-1,3-1,4-glucanase (EC 3.2.1.73); beta-glycosidase (EC 3.2.1.-); endo-beta-1,3-glucanase / laminarinase (EC 3.2.1.39); beta-N-acetylhexosaminidase (EC 3.2.1.52); chitosanase (EC 3.2.1.132); beta-D-galactofuranosidase (EC 3.2.1.146); beta-galactosylceramidase (EC 3.2.1.46); ; beta-rutinosidase /alpha-L-rhamnose-(1,6)-beta-D-glucosidase (EC 3.2.1.-); alpha-L-arabinofuranosidase (EC 3.2.1.55)	GH5	0.1	-	0.1	-	0.0	-	0.0	-	1/1	1/1	1/1	1/1	1/1	1/1	1/1	1/1	1/1	1/1	1/1	1/1	1/1	1/1
member	41513	-	-	-	-	-	HG5487961	metabolism	Carbohydrate transport and metabolism	4APEU	Glycosyl hydrolases family 2, sugar binding domain	1347393.HG726020_gene1554	Bacteria	Bacteroidetes	Bacteroidia	Bacteroidales	Bacteroidaceae	Bacteroides	Bacteroides sp. D2	endo-beta-1,4-glucanase / cellulase (EC 3.2.1.4); endo-beta-1,4-xylanase (EC 3.2.1.8); beta-glucosidase (EC 3.2.1.21); beta-mannosidase (EC 3.2.1.25); beta-glucosylceramidase (EC 3.2.1.45); glucan beta-1,3-glucosidase (EC 3.2.1.58); exo-beta-1,4-glucanase / cellodextrinase (EC 3.2.1.74); glucan endo-1,6-beta-glucosidase (EC 3.2.1.75); mannan endo-beta-1,4-mannosidase (EC 3.2.1.78); cellulose beta-1,4-cellobiosidase (EC 3.2.1.91); steryl beta-glucosidase (EC 3.2.1.104); endoglycoceramidase (EC 3.2.1.123); chitosanase (EC 3.2.1.132); beta-primeverosidase (EC 3.2.1.149); xyloglucan-specific endo-beta-1,4-glucanase (EC 3.2.1.151); endo-beta-1,6-galactanase (EC 3.2.1.164); beta-1,3-mannanase (EC 3.2.1.-); arabinoxylan-specific endo-beta-1,4-xylanase (EC 3.2.1.-); mannan transglycosylase (EC 2.4.1.-); lichenase / endo-beta-1,3-1,4-glucanase (EC 3.2.1.73); beta-glycosidase (EC 3.2.1.-); endo-beta-1,3-glucanase / laminarinase (EC 3.2.1.39); beta-N-acetylhexosaminidase (EC 3.2.1.52); chitosanase (EC 3.2.1.132); beta-D-galactofuranosidase (EC 3.2.1.146); beta-galactosylceramidase (EC 3.2.1.46); ; beta-rutinosidase /alpha-L-rhamnose-(1,6)-beta-D-glucosidase (EC 3.2.1.-); alpha-L-arabinofuranosidase (EC 3.2.1.55)	GH5
group	41514	1	-	-	-	-	HG5487984	unclassified	unclassified	unclassified	unclassified	unclassified	Viruses	Uroviricota	Caudoviricetes	Caudovirales	various	unclassified	various	unclassified	unclassified	0.1	-	0.1	-	0.0	-	0.0	-	0/0	0/0	0/0	0/0	0/0	1/1	1/1	1/1	1/1	1/1	1/1	1/1	0/0	0/0
member	41514	-	-	-	-	-	HG5487984	unclassified	unclassified	unclassified	unclassified	unclassified	Viruses	Uroviricota	Caudoviricetes	Caudovirales	Myoviridae	unclassified	Myoviridae sp.	unclassified	unclassified
member	41514	-	-	-	-	-	HG5487984	-	-	-	-	-	Viruses	Uroviricota	Caudoviricetes	Caudovirales	Siphoviridae	unclassified	Siphoviridae sp.	-	-
group	41515	1	-	-	-	-	HG5488190	cellular processes and signaling	Cell wall/membrane/envelope biogenesis	2G14C	Pectinesterase	888832.HMPREF9420_1174	unclassified	unclassified	unclassified	unclassified	unclassified	unclassified	unclassified	pectin methylesterase (EC 3.1.1.11).	CE8	0.1	-	0.1	-	0.0	-	0.0	-	1/1	1/1	1/1	1/1	1/1	0/0	0/0	0/0	0/0	0/0	0/0	0/0	1/1	1/1
member	41515	-	-	-	-	-	HG5488190	cellular processes and signaling	Cell wall/membrane/envelope biogenesis	2G14C	Pectinesterase	888832.HMPREF9420_1174	unclassified	unclassified	unclassified	unclassified	unclassified	unclassified	unclassified	pectin methylesterase (EC 3.1.1.11).	CE8
group	41516	1	-	-	-	-	HG5488199	information storage and processing	Replication, recombination and repair	3WGW0	A type II topoisomerase that negatively supercoils closed circular double-stranded (ds) DNA in an ATP-dependent manner to modulate DNA topology and maintain chromosomes in an underwound state. Negative supercoiling favors strand separation, and DNA replication, transcription, recombination and repair, all of which involve strand separation. Also able to catalyze the interconversion of other topological isomers of dsDNA rings, including catenanes and knotted rings. Type II topoisomerases break and join 2 DNA strands simultaneously in an ATP-dependent manner	641112.ACOK01000105_gene655	Bacteria	Firmicutes	unclassified	unclassified	unclassified	unclassified	various	unclassified	unclassified	0.1	-	0.1	-	0.0	-	0.0	-	1/1	1/1	1/1	1/1	1/1	1/1	1/1	1/1	1/1	1/1	1/1	1/1	0/0	0/0
member	41516	-	-	-	-	-	HG5488199	information storage and processing	Replication, recombination and repair	3WGW0	A type II topoisomerase that negatively supercoils closed circular double-stranded (ds) DNA in an ATP-dependent manner to modulate DNA topology and maintain chromosomes in an underwound state. Negative supercoiling favors strand separation, and DNA replication, transcription, recombination and repair, all of which involve strand separation. Also able to catalyze the interconversion of other topological isomers of dsDNA rings, including catenanes and knotted rings. Type II topoisomerases break and join 2 DNA strands simultaneously in an ATP-dependent manner	641112.ACOK01000105_gene655	Bacteria	Firmicutes	unclassified	unclassified	unclassified	unclassified	Firmicutes bacterium ADurb.BinA205	unclassified	unclassified
group	41517	2	874	986	88.54	88.54	HG5488207;HG5524903	metabolism	Inorganic ion transport and metabolism	4AKK0	TonB-linked outer membrane protein, SusC RagA family	1268240.ATFI01000004_gene4339	Bacteria	Bacteroidetes	Bacteroidia	Bacteroidales	Bacteroidaceae	Bacteroides	Bacteroides cellulosilyticus	unclassified	unclassified	0.1	-	0.1	-	0.0	-	0.0	-	2/2	2/2	2/2	2/2	2/2	2/2	2/2	2/2	2/2	2/2	2/2	2/2	0/0	0/0
member	41517	-	-	-	-	-	HG5488207	metabolism	Inorganic ion transport and metabolism	4AKK0	TonB-linked outer membrane protein, SusC RagA family	1268240.ATFI01000004_gene4339	Bacteria	Bacteroidetes	Bacteroidia	Bacteroidales	Bacteroidaceae	Bacteroides	Bacteroides cellulosilyticus	unclassified	unclassified
member	41517	-	-	-	-	-	HG5524903	metabolism	Inorganic ion transport and metabolism	4AKK0	TonB-linked outer membrane protein, SusC RagA family	1268240.ATFI01000004_gene4339	Bacteria	Bacteroidetes	Bacteroidia	Bacteroidales	Bacteroidaceae	Bacteroides	Bacteroides cellulosilyticus	unclassified	unclassified
group	41518	3	874	1007	83.61	96.33	HG5488345;HG5529500;HG5529876	cellular processes and signaling	Defense mechanisms	2YMQQ	Subunit R is required for both nuclease and ATPase activities, but not for modification	1345592.CBOM010000011_gene958	Bacteria	Proteobacteria	Epsilonproteobacteria	Campylobacterales	Helicobacteraceae	Helicobacter	Helicobacter pylori	unclassified	unclassified	0.1	-	0.1	-	0.0	-	0.0	-	3/3	3/3	3/3	3/3	2/3	3/3	3/3	3/3	3/3	3/3	3/3	3/3	0/0	0/0
member	41518	-	-	-	-	-	HG5488345	cellular processes and signaling	Defense mechanisms	2YMQQ	Subunit R is required for both nuclease and ATPase activities, but not for modification	85962.C694_04335	Bacteria	Proteobacteria	Epsilonproteobacteria	Campylobacterales	Helicobacteraceae	Helicobacter	Helicobacter pylori	unclassified	unclassified
member	41518	-	-	-	-	-	HG5529500	cellular processes and signaling	Defense mechanisms	2YMQQ	Subunit R is required for both nuclease and ATPase activities, but not for modification	1345592.CBOM010000011_gene958	Bacteria	Proteobacteria	Epsilonproteobacteria	Campylobacterales	Helicobacteraceae	Helicobacter	Helicobacter pylori	unclassified	unclassified
member	41518	-	-	-	-	-	HG5529876	cellular processes and signaling	Defense mechanisms	2YMQQ	Subunit R is required for both nuclease and ATPase activities, but not for modification	1345592.CBOM010000011_gene958	Bacteria	Proteobacteria	Epsilonproteobacteria	Campylobacterales	Helicobacteraceae	Helicobacter	Helicobacter pylori	unclassified	unclassified
group	41519	4	874	914	92.23	99.12	HG5488370;HG5493179;HG5493194;HG5504054	metabolism	Carbohydrate transport and metabolism	4APG8	Glycosyl hydrolase family 35	various	Bacteria	Bacteroidetes	Bacteroidia	Bacteroidales	Bacteroidaceae	Bacteroides	various	endo-beta-1,4-glucanase / cellulase (EC 3.2.1.4); endo-beta-1,4-xylanase (EC 3.2.1.8); beta-glucosidase (EC 3.2.1.21); beta-mannosidase (EC 3.2.1.25); beta-glucosylceramidase (EC 3.2.1.45); glucan beta-1,3-glucosidase (EC 3.2.1.58); exo-beta-1,4-glucanase / cellodextrinase (EC 3.2.1.74); glucan endo-1,6-beta-glucosidase (EC 3.2.1.75); mannan endo-beta-1,4-mannosidase (EC 3.2.1.78); cellulose beta-1,4-cellobiosidase (EC 3.2.1.91); steryl beta-glucosidase (EC 3.2.1.104); endoglycoceramidase (EC 3.2.1.123); chitosanase (EC 3.2.1.132); beta-primeverosidase (EC 3.2.1.149); xyloglucan-specific endo-beta-1,4-glucanase (EC 3.2.1.151); endo-beta-1,6-galactanase (EC 3.2.1.164); beta-1,3-mannanase (EC 3.2.1.-); arabinoxylan-specific endo-beta-1,4-xylanase (EC 3.2.1.-); mannan transglycosylase (EC 2.4.1.-); lichenase / endo-beta-1,3-1,4-glucanase (EC 3.2.1.73); beta-glycosidase (EC 3.2.1.-); endo-beta-1,3-glucanase / laminarinase (EC 3.2.1.39); beta-N-acetylhexosaminidase (EC 3.2.1.52); chitosanase (EC 3.2.1.132); beta-D-galactofuranosidase (EC 3.2.1.146); beta-galactosylceramidase (EC 3.2.1.46); ; beta-rutinosidase /alpha-L-rhamnose-(1,6)-beta-D-glucosidase (EC 3.2.1.-); alpha-L-arabinofuranosidase (EC 3.2.1.55)	GH5	0.1	-	0.1	-	0.0	-	0.0	-	4/4	4/4	4/4	4/4	2/4	4/4	4/4	4/4	4/4	4/4	4/4	2/4	4/4	4/4
member	41519	-	-	-	-	-	HG5488370	metabolism	Carbohydrate transport and metabolism	4APG8	Glycosyl hydrolase family 35	1268240.ATFI01000004_gene4446	Bacteria	Bacteroidetes	Bacteroidia	Bacteroidales	Bacteroidaceae	Bacteroides	Bacteroides cellulosilyticus	endo-beta-1,4-glucanase / cellulase (EC 3.2.1.4); endo-beta-1,4-xylanase (EC 3.2.1.8); beta-glucosidase (EC 3.2.1.21); beta-mannosidase (EC 3.2.1.25); beta-glucosylceramidase (EC 3.2.1.45); glucan beta-1,3-glucosidase (EC 3.2.1.58); exo-beta-1,4-glucanase / cellodextrinase (EC 3.2.1.74); glucan endo-1,6-beta-glucosidase (EC 3.2.1.75); mannan endo-beta-1,4-mannosidase (EC 3.2.1.78); cellulose beta-1,4-cellobiosidase (EC 3.2.1.91); steryl beta-glucosidase (EC 3.2.1.104); endoglycoceramidase (EC 3.2.1.123); chitosanase (EC 3.2.1.132); beta-primeverosidase (EC 3.2.1.149); xyloglucan-specific endo-beta-1,4-glucanase (EC 3.2.1.151); endo-beta-1,6-galactanase (EC 3.2.1.164); beta-1,3-mannanase (EC 3.2.1.-); arabinoxylan-specific endo-beta-1,4-xylanase (EC 3.2.1.-); mannan transglycosylase (EC 2.4.1.-); lichenase / endo-beta-1,3-1,4-glucanase (EC 3.2.1.73); beta-glycosidase (EC 3.2.1.-); endo-beta-1,3-glucanase / laminarinase (EC 3.2.1.39); beta-N-acetylhexosaminidase (EC 3.2.1.52); chitosanase (EC 3.2.1.132); beta-D-galactofuranosidase (EC 3.2.1.146); beta-galactosylceramidase (EC 3.2.1.46); ; beta-rutinosidase /alpha-L-rhamnose-(1,6)-beta-D-glucosidase (EC 3.2.1.-); alpha-L-arabinofuranosidase (EC 3.2.1.55)	GH5
member	41519	-	-	-	-	-	HG5493179	metabolism	Carbohydrate transport and metabolism	4APG8	Glycosyl hydrolase family 35	742727.HMPREF9447_04496	Bacteria	Bacteroidetes	Bacteroidia	Bacteroidales	Bacteroidaceae	Bacteroides	Bacteroides eggerthii	endo-beta-1,4-glucanase / cellulase (EC 3.2.1.4); endo-beta-1,4-xylanase (EC 3.2.1.8); beta-glucosidase (EC 3.2.1.21); beta-mannosidase (EC 3.2.1.25); beta-glucosylceramidase (EC 3.2.1.45); glucan beta-1,3-glucosidase (EC 3.2.1.58); exo-beta-1,4-glucanase / cellodextrinase (EC 3.2.1.74); glucan endo-1,6-beta-glucosidase (EC 3.2.1.75); mannan endo-beta-1,4-mannosidase (EC 3.2.1.78); cellulose beta-1,4-cellobiosidase (EC 3.2.1.91); steryl beta-glucosidase (EC 3.2.1.104); endoglycoceramidase (EC 3.2.1.123); chitosanase (EC 3.2.1.132); beta-primeverosidase (EC 3.2.1.149); xyloglucan-specific endo-beta-1,4-glucanase (EC 3.2.1.151); endo-beta-1,6-galactanase (EC 3.2.1.164); beta-1,3-mannanase (EC 3.2.1.-); arabinoxylan-specific endo-beta-1,4-xylanase (EC 3.2.1.-); mannan transglycosylase (EC 2.4.1.-); lichenase / endo-beta-1,3-1,4-glucanase (EC 3.2.1.73); beta-glycosidase (EC 3.2.1.-); endo-beta-1,3-glucanase / laminarinase (EC 3.2.1.39); beta-N-acetylhexosaminidase (EC 3.2.1.52); chitosanase (EC 3.2.1.132); beta-D-galactofuranosidase (EC 3.2.1.146); beta-galactosylceramidase (EC 3.2.1.46); ; beta-rutinosidase /alpha-L-rhamnose-(1,6)-beta-D-glucosidase (EC 3.2.1.-); alpha-L-arabinofuranosidase (EC 3.2.1.55)	GH5
member	41519	-	-	-	-	-	HG5493194	metabolism	Carbohydrate transport and metabolism	4APG8	Glycosyl hydrolase family 35	742727.HMPREF9447_04496	Bacteria	Bacteroidetes	Bacteroidia	Bacteroidales	Bacteroidaceae	Bacteroides	Bacteroides eggerthii	endo-beta-1,4-glucanase / cellulase (EC 3.2.1.4); endo-beta-1,4-xylanase (EC 3.2.1.8); beta-glucosidase (EC 3.2.1.21); beta-mannosidase (EC 3.2.1.25); beta-glucosylceramidase (EC 3.2.1.45); glucan beta-1,3-glucosidase (EC 3.2.1.58); exo-beta-1,4-glucanase / cellodextrinase (EC 3.2.1.74); glucan endo-1,6-beta-glucosidase (EC 3.2.1.75); mannan endo-beta-1,4-mannosidase (EC 3.2.1.78); cellulose beta-1,4-cellobiosidase (EC 3.2.1.91); steryl beta-glucosidase (EC 3.2.1.104); endoglycoceramidase (EC 3.2.1.123); chitosanase (EC 3.2.1.132); beta-primeverosidase (EC 3.2.1.149); xyloglucan-specific endo-beta-1,4-glucanase (EC 3.2.1.151); endo-beta-1,6-galactanase (EC 3.2.1.164); beta-1,3-mannanase (EC 3.2.1.-); arabinoxylan-specific endo-beta-1,4-xylanase (EC 3.2.1.-); mannan transglycosylase (EC 2.4.1.-); lichenase / endo-beta-1,3-1,4-glucanase (EC 3.2.1.73); beta-glycosidase (EC 3.2.1.-); endo-beta-1,3-glucanase / laminarinase (EC 3.2.1.39); beta-N-acetylhexosaminidase (EC 3.2.1.52); chitosanase (EC 3.2.1.132); beta-D-galactofuranosidase (EC 3.2.1.146); beta-galactosylceramidase (EC 3.2.1.46); ; beta-rutinosidase /alpha-L-rhamnose-(1,6)-beta-D-glucosidase (EC 3.2.1.-); alpha-L-arabinofuranosidase (EC 3.2.1.55)	GH5
member	41519	-	-	-	-	-	HG5493194	-	-	-	-	-	Bacteria	Bacteroidetes	Bacteroidia	Bacteroidales	Bacteroidaceae	Bacteroides	Bacteroides eggerthii CAG:109	-	-
member	41519	-	-	-	-	-	HG5504054	metabolism	Carbohydrate transport and metabolism	4APG8	Glycosyl hydrolase family 35	1268240.ATFI01000004_gene4446	Bacteria	Bacteroidetes	Bacteroidia	Bacteroidales	Bacteroidaceae	Bacteroides	Bacteroides cellulosilyticus	endo-beta-1,4-glucanase / cellulase (EC 3.2.1.4); endo-beta-1,4-xylanase (EC 3.2.1.8); beta-glucosidase (EC 3.2.1.21); beta-mannosidase (EC 3.2.1.25); beta-glucosylceramidase (EC 3.2.1.45); glucan beta-1,3-glucosidase (EC 3.2.1.58); exo-beta-1,4-glucanase / cellodextrinase (EC 3.2.1.74); glucan endo-1,6-beta-glucosidase (EC 3.2.1.75); mannan endo-beta-1,4-mannosidase (EC 3.2.1.78); cellulose beta-1,4-cellobiosidase (EC 3.2.1.91); steryl beta-glucosidase (EC 3.2.1.104); endoglycoceramidase (EC 3.2.1.123); chitosanase (EC 3.2.1.132); beta-primeverosidase (EC 3.2.1.149); xyloglucan-specific endo-beta-1,4-glucanase (EC 3.2.1.151); endo-beta-1,6-galactanase (EC 3.2.1.164); beta-1,3-mannanase (EC 3.2.1.-); arabinoxylan-specific endo-beta-1,4-xylanase (EC 3.2.1.-); mannan transglycosylase (EC 2.4.1.-); lichenase / endo-beta-1,3-1,4-glucanase (EC 3.2.1.73); beta-glycosidase (EC 3.2.1.-); endo-beta-1,3-glucanase / laminarinase (EC 3.2.1.39); beta-N-acetylhexosaminidase (EC 3.2.1.52); chitosanase (EC 3.2.1.132); beta-D-galactofuranosidase (EC 3.2.1.146); beta-galactosylceramidase (EC 3.2.1.46); ; beta-rutinosidase /alpha-L-rhamnose-(1,6)-beta-D-glucosidase (EC 3.2.1.-); alpha-L-arabinofuranosidase (EC 3.2.1.55)	GH5
group	41520	1	-	-	-	-	HG5488376	cellular processes and signaling	Defense mechanisms	3F3Y3	domain protein	908339.HMPREF9265_1604	Bacteria	Firmicutes	Bacilli	Lactobacillales	Lactobacillaceae	Limosilactobacillus	Limosilactobacillus oris	unclassified	unclassified	0.1	-	0.1	-	0.0	-	0.0	-	1/1	1/1	1/1	1/1	1/1	1/1	1/1	1/1	1/1	1/1	1/1	1/1	0/0	0/0
member	41520	-	-	-	-	-	HG5488376	cellular processes and signaling	Defense mechanisms	3F3Y3	domain protein	908339.HMPREF9265_1604	Bacteria	Firmicutes	Bacilli	Lactobacillales	Lactobacillaceae	Limosilactobacillus	Limosilactobacillus oris	unclassified	unclassified
group	41521	1	-	-	-	-	HG5488480	information storage and processing	Replication, recombination and repair	234JE	Participates in initiation and elongation during chromosome replication	262316.MAP_0071	Bacteria	Actinobacteria	Actinomycetia	Corynebacteriales	Mycobacteriaceae	Mycobacterium	Mycobacterium avium	unclassified	unclassified	0.1	-	0.1	-	0.0	-	0.0	-	1/1	1/1	1/1	1/1	1/1	1/1	1/1	1/1	1/1	1/1	1/1	1/1	0/0	0/0
member	41521	-	-	-	-	-	HG5488480	information storage and processing	Replication, recombination and repair	234JE	Participates in initiation and elongation during chromosome replication	262316.MAP_0071	Bacteria	Actinobacteria	Actinomycetia	Corynebacteriales	Mycobacteriaceae	Mycobacterium	Mycobacterium avium	unclassified	unclassified
group	41522	1	-	-	-	-	HG5488626	information storage and processing	Replication, recombination and repair	22WUH	that it carries out the mismatch recognition step. This protein has a weak ATPase activity	742726.HMPREF9448_02546	unclassified	unclassified	unclassified	unclassified	unclassified	unclassified	unclassified	unclassified	unclassified	0.1	-	0.1	-	0.0	-	0.0	-	1/1	1/1	1/1	1/1	1/1	0/0	0/0	0/0	0/0	0/0	0/0	0/0	0/0	0/0
member	41522	-	-	-	-	-	HG5488626	information storage and processing	Replication, recombination and repair	22WUH	that it carries out the mismatch recognition step. This protein has a weak ATPase activity	742726.HMPREF9448_02546	unclassified	unclassified	unclassified	unclassified	unclassified	unclassified	unclassified	unclassified	unclassified
group	41523	1	-	-	-	-	HG5488655	unclassified	unclassified	3F661	unclassified	511437.Lbuc_2321	Bacteria	Firmicutes	Bacilli	Lactobacillales	Lactobacillaceae	Lentilactobacillus	Lentilactobacillus buchneri	unclassified	unclassified	0.1	-	0.1	-	0.0	-	0.0	-	1/1	1/1	1/1	1/1	1/1	1/1	1/1	1/1	1/1	1/1	1/1	1/1	0/0	0/0
member	41523	-	-	-	-	-	HG5488655	unclassified	unclassified	3F661	unclassified	511437.Lbuc_2321	Bacteria	Firmicutes	Bacilli	Lactobacillales	Lactobacillaceae	Lentilactobacillus	Lentilactobacillus buchneri	unclassified	unclassified
group	41524	1	-	-	-	-	HG5488863	information storage and processing	Replication, recombination and repair	24BY3	Calcineurin-like phosphoesterase	457412.RSAG_01176	Bacteria	Firmicutes	Clostridia	Eubacteriales	Lachnospiraceae	Blautia	Blautia obeum	unclassified	unclassified	0.1	-	0.1	-	0.0	-	0.0	-	1/1	1/1	1/1	1/1	1/1	1/1	1/1	1/1	1/1	1/1	1/1	1/1	0/0	0/0
member	41524	-	-	-	-	-	HG5488863	information storage and processing	Replication, recombination and repair	24BY3	Calcineurin-like phosphoesterase	457412.RSAG_01176	Bacteria	Firmicutes	Clostridia	Eubacteriales	Lachnospiraceae	Blautia	Blautia obeum	unclassified	unclassified
group	41525	1	-	-	-	-	HG5488913	metabolism	Carbohydrate transport and metabolism	36FQK	Belongs to the glycosyl hydrolase 2 family	394503.Ccel_0992	Bacteria	Bacteroidetes	Bacteroidia	Bacteroidales	Bacteroidaceae	Bacteroides	Bacteroides sp. 43_108	endo-beta-1,3-glucanase (EC 3.2.1.39)	GH158	0.1	-	0.1	-	0.0	-	0.0	-	1/1	1/1	1/1	1/1	1/1	1/1	1/1	1/1	1/1	1/1	1/1	1/1	1/1	1/1
member	41525	-	-	-	-	-	HG5488913	metabolism	Carbohydrate transport and metabolism	36FQK	Belongs to the glycosyl hydrolase 2 family	394503.Ccel_0992	Bacteria	Bacteroidetes	Bacteroidia	Bacteroidales	Bacteroidaceae	Bacteroides	Bacteroides sp. 43_108	endo-beta-1,3-glucanase (EC 3.2.1.39)	GH158
group	41526	4	876	920	45.78	97.39	HG5489008;HG5493725;HG5495342;HG5506045	cellular processes and signaling	Cell cycle control, cell division, chromosome partitioning	4AVGJ	nuclear chromosome segregation	1235788.C802_02969	Bacteria	Bacteroidetes	Bacteroidia	Bacteroidales	Bacteroidaceae	Phocaeicola	Phocaeicola dorei	unclassified	unclassified	0.1	-	0.1	-	0.0	-	0.0	-	4/4	4/4	4/4	4/4	4/4	4/4	4/4	4/4	4/4	4/4	4/4	4/4	0/0	0/0
member	41526	-	-	-	-	-	HG5489008	cellular processes and signaling	Cell cycle control, cell division, chromosome partitioning	4AVGJ	nuclear chromosome segregation	1235788.C802_02969	Bacteria	Bacteroidetes	Bacteroidia	Bacteroidales	Bacteroidaceae	Phocaeicola	Phocaeicola dorei	unclassified	unclassified
member	41526	-	-	-	-	-	HG5493725	cellular processes and signaling	Cell cycle control, cell division, chromosome partitioning	4AVGJ	nuclear chromosome segregation	1235788.C802_02969	Bacteria	Bacteroidetes	Bacteroidia	Bacteroidales	Bacteroidaceae	Bacteroides	Bacteroides uniformis	unclassified	unclassified
member	41526	-	-	-	-	-	HG5493725	-	-	-	-	-	Bacteria	Bacteroidetes	Bacteroidia	Bacteroidales	Bacteroidaceae	Phocaeicola	Phocaeicola dorei	-	-
member	41526	-	-	-	-	-	HG5493725	-	-	-	-	-	Bacteria	Bacteroidetes	Bacteroidia	Bacteroidales	Bacteroidaceae	Phocaeicola	Phocaeicola vulgatus	-	-
member	41526	-	-	-	-	-	HG5493725	-	-	-	-	-	Bacteria	Bacteroidetes	Bacteroidia	Bacteroidales	Bacteroidaceae	Phocaeicola	unclassified	-	-
member	41526	-	-	-	-	-	HG5495342	cellular processes and signaling	Cell cycle control, cell division, chromosome partitioning	4AVGJ	nuclear chromosome segregation	1235788.C802_02969	Bacteria	Bacteroidetes	Bacteroidia	Bacteroidales	Bacteroidaceae	Phocaeicola	Phocaeicola dorei	unclassified	unclassified
member	41526	-	-	-	-	-	HG5506045	cellular processes and signaling	Cell cycle control, cell division, chromosome partitioning	4AVGJ	nuclear chromosome segregation	1235788.C802_02969	Bacteria	Bacteroidetes	Bacteroidia	Bacteroidales	Bacteroidaceae	Phocaeicola	Phocaeicola dorei	unclassified	unclassified
group	41527	1	-	-	-	-	HG5489014	information storage and processing	Translation, ribosomal structure and biogenesis	3VP6V	amino acids such as threonine, to avoid such errors, it has a posttransfer editing activity that hydrolyzes mischarged Thr-tRNA(Val) in a tRNA-dependent manner	469596.HMPREF9488_02659	Bacteria	Firmicutes	Erysipelotrichia	Erysipelotrichales	Coprobacillaceae	Coprobacillus	Coprobacillus cateniformis	unclassified	unclassified	0.1	-	0.1	-	0.0	-	0.0	-	1/1	1/1	1/1	1/1	1/1	1/1	1/1	1/1	1/1	1/1	1/1	1/1	0/0	0/0
member	41527	-	-	-	-	-	HG5489014	information storage and processing	Translation, ribosomal structure and biogenesis	3VP6V	amino acids such as threonine, to avoid such errors, it has a posttransfer editing activity that hydrolyzes mischarged Thr-tRNA(Val) in a tRNA-dependent manner	469596.HMPREF9488_02659	Bacteria	Firmicutes	Erysipelotrichia	Erysipelotrichales	Coprobacillaceae	Coprobacillus	Coprobacillus cateniformis	unclassified	unclassified
group	41528	1	-	-	-	-	HG5489020	unclassified	unclassified	unclassified	unclassified	unclassified	Viruses	Uroviricota	Caudoviricetes	Caudovirales	Podoviridae	unclassified	various	unclassified	unclassified	0.1	-	0.1	-	0.0	-	0.0	-	0/0	0/0	0/0	0/0	0/0	1/1	1/1	1/1	1/1	1/1	1/1	1/1	0/0	0/0
member	41528	-	-	-	-	-	HG5489020	unclassified	unclassified	unclassified	unclassified	unclassified	Viruses	Uroviricota	Caudoviricetes	Caudovirales	Podoviridae	unclassified	CrAss-like virus sp.	unclassified	unclassified
group	41529	1	-	-	-	-	HG5489264	cellular processes and signaling	Cell wall/membrane/envelope biogenesis	1Y50X	COG1215 Glycosyltransferases, probably involved in cell wall biogenesis	1410676.JNKL01000024_gene778	Bacteria	Proteobacteria	Gammaproteobacteria	Aeromonadales	Succinivibrionaceae	Succinatimonas	Succinatimonas sp. CAG:777	UDP-Glc: ceramide beta-glucosyltransferase (EC 2.4.1.80).	GT21	0.1	-	0.1	-	0.0	-	0.0	-	1/1	1/1	1/1	1/1	1/1	1/1	1/1	1/1	1/1	1/1	1/1	1/1	1/1	1/1
member	41529	-	-	-	-	-	HG5489264	cellular processes and signaling	Cell wall/membrane/envelope biogenesis	1Y50X	COG1215 Glycosyltransferases, probably involved in cell wall biogenesis	1410676.JNKL01000024_gene778	Bacteria	Proteobacteria	Gammaproteobacteria	Aeromonadales	Succinivibrionaceae	Succinatimonas	Succinatimonas sp. CAG:777	UDP-Glc: ceramide beta-glucosyltransferase (EC 2.4.1.80).	GT21
group	41530	1	-	-	-	-	HG5489293	cellular processes and signaling	Posttranslational modification, protein turnover, chaperones	4ANDF	non supervised orthologous group	1121101.HMPREF1532_03658	Bacteria	Bacteroidetes	Bacteroidia	Bacteroidales	Bacteroidaceae	Bacteroides	Bacteroides salyersiae	unclassified	unclassified	0.1	-	0.1	-	0.0	-	0.0	-	1/1	1/1	1/1	1/1	1/1	1/1	1/1	1/1	1/1	1/1	1/1	1/1	0/0	0/0
member	41530	-	-	-	-	-	HG5489293	cellular processes and signaling	Posttranslational modification, protein turnover, chaperones	4ANDF	non supervised orthologous group	1121101.HMPREF1532_03658	Bacteria	Bacteroidetes	Bacteroidia	Bacteroidales	Bacteroidaceae	Bacteroides	Bacteroides salyersiae	unclassified	unclassified
group	41531	1	-	-	-	-	HG5489343	cellular processes and signaling	Posttranslational modification, protein turnover, chaperones	4HMEZ	Peptidase M60, enhancin and enhancin-like	315749.Bcer98_3446	Bacteria	Firmicutes	Bacilli	Bacillales	Bacillaceae	Bacillus	various	unclassified	unclassified	0.1	-	0.1	-	0.0	-	0.0	-	1/1	1/1	1/1	1/1	1/1	1/1	1/1	1/1	1/1	1/1	1/1	1/1	0/0	0/0
member	41531	-	-	-	-	-	HG5489343	cellular processes and signaling	Posttranslational modification, protein turnover, chaperones	4HMEZ	Peptidase M60, enhancin and enhancin-like	315749.Bcer98_3446	Bacteria	Firmicutes	Bacilli	Bacillales	Bacillaceae	Bacillus	Bacillus cytotoxicus	unclassified	unclassified
member	41531	-	-	-	-	-	HG5489343	-	-	-	-	-	Bacteria	Firmicutes	Bacilli	Bacillales	Bacillaceae	Bacillus	unclassified	-	-
group	41532	1	-	-	-	-	HG5489372	poorly characterized	Function unknown	3WHUZ	domain protein	718252.FP2_01780	Bacteria	Firmicutes	Clostridia	Eubacteriales	Oscillospiraceae	Faecalibacterium	Faecalibacterium sp. CLA-AA-H233	unclassified	unclassified	0.1	-	0.1	-	0.0	-	0.0	-	1/1	1/1	1/1	1/1	1/1	1/1	1/1	1/1	1/1	1/1	1/1	1/1	0/0	0/0
member	41532	-	-	-	-	-	HG5489372	poorly characterized	Function unknown	3WHUZ	domain protein	718252.FP2_01780	Bacteria	Firmicutes	Clostridia	Eubacteriales	Oscillospiraceae	Faecalibacterium	Faecalibacterium sp. CLA-AA-H233	unclassified	unclassified
group	41533	4	875	876	98.52	100.0	HG5489401;P52296;P70168;Q14974	cellular processes and signaling	various	various	various	various	various	various	various	various	various	various	various	unclassified	unclassified	0.1	-	0.1	-	0.0	-	0.0	-	4/4	4/4	2/4	2/4	2/4	4/4	4/4	4/4	2/4	2/4	2/4	2/4	0/0	0/0
member	41533	-	-	-	-	-	HG5489401	cellular processes and signaling	Intracellular trafficking, secretion, and vesicular transport	4MAFQ	Karyopherin (importin) beta 1	27679.XP_010340127.1	Eukaryota	Chordata	Mammalia	Primates	Cebidae	Saimiri	Saimiri boliviensis	unclassified	unclassified
member	41533	-	-	-	-	-	HG5489401	cellular processes and signaling	Nuclear structure	4MAFQ	Karyopherin (importin) beta 1	27679.XP_010340127.1	Eukaryota	Chordata	Mammalia	Primates	Cebidae	Sapajus	Sapajus apella	-	-
member	41533	-	-	-	-	-	HG5489401	-	-	-	-	-	Eukaryota	Chordata	Mammalia	Primates	Cercopithecidae	Cercocebus	Cercocebus atys	-	-
member	41533	-	-	-	-	-	HG5489401	-	-	-	-	-	Eukaryota	Chordata	Mammalia	Primates	Cercopithecidae	Chlorocebus	Chlorocebus sabaeus	-	-
member	41533	-	-	-	-	-	HG5489401	-	-	-	-	-	Eukaryota	Chordata	Mammalia	Primates	Cercopithecidae	Macaca	Macaca mulatta	-	-
member	41533	-	-	-	-	-	HG5489401	-	-	-	-	-	Eukaryota	Chordata	Mammalia	Primates	Cercopithecidae	Macaca	Macaca nemestrina	-	-
member	41533	-	-	-	-	-	HG5489401	-	-	-	-	-	Eukaryota	Chordata	Mammalia	Primates	Cercopithecidae	Papio	Papio anubis	-	-
member	41533	-	-	-	-	-	HG5489401	-	-	-	-	-	Eukaryota	Chordata	Mammalia	Primates	Cercopithecidae	Piliocolobus	Piliocolobus tephrosceles	-	-
member	41533	-	-	-	-	-	HG5489401	-	-	-	-	-	Eukaryota	Chordata	Mammalia	Primates	Cercopithecidae	Rhinopithecus	Rhinopithecus roxellana	-	-
member	41533	-	-	-	-	-	HG5489401	-	-	-	-	-	Eukaryota	Chordata	Mammalia	Primates	Cercopithecidae	Theropithecus	Theropithecus gelada	-	-
member	41533	-	-	-	-	-	HG5489401	-	-	-	-	-	Eukaryota	Chordata	Mammalia	Primates	Cercopithecidae	Trachypithecus	Trachypithecus francoisi	-	-
member	41533	-	-	-	-	-	HG5489401	-	-	-	-	-	Eukaryota	Chordata	Mammalia	Primates	Hominidae	Homo	Homo sapiens	-	-
member	41533	-	-	-	-	-	HG5489401	-	-	-	-	-	Eukaryota	Chordata	Mammalia	Primates	Hominidae	Pan	Pan paniscus	-	-
member	41533	-	-	-	-	-	HG5489401	-	-	-	-	-	Eukaryota	Chordata	Mammalia	Primates	Hominidae	Pan	Pan troglodytes	-	-
member	41533	-	-	-	-	-	HG5489401	-	-	-	-	-	Eukaryota	Chordata	Mammalia	Primates	Hominidae	Pongo	Pongo abelii	-	-
member	41533	-	-	-	-	-	HG5489401	-	-	-	-	-	Eukaryota	Chordata	Mammalia	Primates	Hylobatidae	Hylobates	Hylobates moloch	-	-
member	41533	-	-	-	-	-	HG5489401	-	-	-	-	-	unclassified	unclassified	unclassified	unclassified	unclassified	unclassified	Cloning vector pCDF_duet_notag_T7_impbeta-T5_alpha_co	-	-
member	41533	-	-	-	-	-	HG5489401	-	-	-	-	-	unclassified	unclassified	unclassified	unclassified	unclassified	unclassified	synthetic construct	-	-
member	41533	-	-	-	-	-	P52296	cellular processes and signaling	Intracellular trafficking, secretion, and vesicular transport	4Q2SE	Functions in nuclear protein import, either in association with an adapter protein, like an importin-alpha subunit, which binds to nuclear localization signals (NLS) in cargo substrates, or by acting as autonomous nuclear transport receptor. Acting autonomously, serves itself as NLS receptor. Docking of the importin substrate complex to the nuclear pore complex (NPC) is mediated by KPNB1 through binding to nucleoporin FxFG repeats and the complex is subsequently translocated through the pore by an energy requiring, Ran-dependent mechanism. At the nucleoplasmic side of the NPC, Ran binds to importin-beta and the three components separate and importin-alpha and -beta are re- exported from the nucleus to the cytoplasm where GTP hydrolysis releases Ran from importin. The directionality of nuclear import is thought to be conferred by an asymmetric distribution of the GTP- and GDP-bound forms of Ran between the cytoplasm and nucleus. Mediates autonomously the nuclear import of ribosomal proteins RPL23A, RPS7 and RPL5. Binds to a beta-like import receptor binding (BIB) domain of RPL23A. In association with IPO7 mediates the nuclear import of H1 histone. In vitro, mediates nuclear import of H2A, H2B, H3 and H4 histones. Imports SNAI1 and PRKCI into the nucleus (By similarity)	10090.ENSMUSP00000001479	Eukaryota	Chordata	Mammalia	Rodentia	Muridae	Rattus	Rattus norvegicus	unclassified	unclassified
member	41533	-	-	-	-	-	P70168	cellular processes and signaling	Intracellular trafficking, secretion, and vesicular transport	4Q2SE	Functions in nuclear protein import, either in association with an adapter protein, like an importin-alpha subunit, which binds to nuclear localization signals (NLS) in cargo substrates, or by acting as autonomous nuclear transport receptor. Acting autonomously, serves itself as NLS receptor. Docking of the importin substrate complex to the nuclear pore complex (NPC) is mediated by KPNB1 through binding to nucleoporin FxFG repeats and the complex is subsequently translocated through the pore by an energy requiring, Ran-dependent mechanism. At the nucleoplasmic side of the NPC, Ran binds to importin-beta and the three components separate and importin-alpha and -beta are re- exported from the nucleus to the cytoplasm where GTP hydrolysis releases Ran from importin. The directionality of nuclear import is thought to be conferred by an asymmetric distribution of the GTP- and GDP-bound forms of Ran between the cytoplasm and nucleus. Mediates autonomously the nuclear import of ribosomal proteins RPL23A, RPS7 and RPL5. Binds to a beta-like import receptor binding (BIB) domain of RPL23A. In association with IPO7 mediates the nuclear import of H1 histone. In vitro, mediates nuclear import of H2A, H2B, H3 and H4 histones. Imports SNAI1 and PRKCI into the nucleus (By similarity)	10090.ENSMUSP00000001479	Eukaryota	Chordata	Mammalia	Rodentia	Muridae	Grammomys	Grammomys surdaster	unclassified	unclassified
member	41533	-	-	-	-	-	P70168	-	-	-	-	-	Eukaryota	Chordata	Mammalia	Rodentia	Muridae	Mastomys	Mastomys coucha	-	-
member	41533	-	-	-	-	-	P70168	-	-	-	-	-	Eukaryota	Chordata	Mammalia	Rodentia	Muridae	Mus	Mus musculus	-	-
member	41533	-	-	-	-	-	P70168	-	-	-	-	-	Eukaryota	Chordata	Mammalia	Rodentia	Muridae	Rattus	Rattus norvegicus	-	-
member	41533	-	-	-	-	-	Q14974	cellular processes and signaling	Intracellular trafficking, secretion, and vesicular transport	4MAFQ	Karyopherin (importin) beta 1	27679.XP_010340127.1	Eukaryota	Chordata	Mammalia	Primates	Cebidae	Saimiri	Saimiri boliviensis	unclassified	unclassified
member	41533	-	-	-	-	-	Q14974	cellular processes and signaling	Nuclear structure	4MAFQ	Karyopherin (importin) beta 1	27679.XP_010340127.1	Eukaryota	Chordata	Mammalia	Primates	Cebidae	Sapajus	Sapajus apella	-	-
member	41533	-	-	-	-	-	Q14974	-	-	-	-	-	Eukaryota	Chordata	Mammalia	Primates	Cercopithecidae	Cercocebus	Cercocebus atys	-	-
member	41533	-	-	-	-	-	Q14974	-	-	-	-	-	Eukaryota	Chordata	Mammalia	Primates	Cercopithecidae	Chlorocebus	Chlorocebus sabaeus	-	-
member	41533	-	-	-	-	-	Q14974	-	-	-	-	-	Eukaryota	Chordata	Mammalia	Primates	Cercopithecidae	Macaca	Macaca mulatta	-	-
member	41533	-	-	-	-	-	Q14974	-	-	-	-	-	Eukaryota	Chordata	Mammalia	Primates	Cercopithecidae	Macaca	Macaca nemestrina	-	-
member	41533	-	-	-	-	-	Q14974	-	-	-	-	-	Eukaryota	Chordata	Mammalia	Primates	Cercopithecidae	Papio	Papio anubis	-	-
member	41533	-	-	-	-	-	Q14974	-	-	-	-	-	Eukaryota	Chordata	Mammalia	Primates	Cercopithecidae	Piliocolobus	Piliocolobus tephrosceles	-	-
member	41533	-	-	-	-	-	Q14974	-	-	-	-	-	Eukaryota	Chordata	Mammalia	Primates	Cercopithecidae	Rhinopithecus	Rhinopithecus roxellana	-	-
member	41533	-	-	-	-	-	Q14974	-	-	-	-	-	Eukaryota	Chordata	Mammalia	Primates	Cercopithecidae	Theropithecus	Theropithecus gelada	-	-
member	41533	-	-	-	-	-	Q14974	-	-	-	-	-	Eukaryota	Chordata	Mammalia	Primates	Cercopithecidae	Trachypithecus	Trachypithecus francoisi	-	-
member	41533	-	-	-	-	-	Q14974	-	-	-	-	-	Eukaryota	Chordata	Mammalia	Primates	Hominidae	Homo	Homo sapiens	-	-
member	41533	-	-	-	-	-	Q14974	-	-	-	-	-	Eukaryota	Chordata	Mammalia	Primates	Hominidae	Pan	Pan paniscus	-	-
member	41533	-	-	-	-	-	Q14974	-	-	-	-	-	Eukaryota	Chordata	Mammalia	Primates	Hominidae	Pan	Pan troglodytes	-	-
member	41533	-	-	-	-	-	Q14974	-	-	-	-	-	Eukaryota	Chordata	Mammalia	Primates	Hominidae	Pongo	Pongo abelii	-	-
member	41533	-	-	-	-	-	Q14974	-	-	-	-	-	Eukaryota	Chordata	Mammalia	Primates	Hylobatidae	Hylobates	Hylobates moloch	-	-
member	41533	-	-	-	-	-	Q14974	-	-	-	-	-	unclassified	unclassified	unclassified	unclassified	unclassified	unclassified	Cloning vector pCDF_duet_notag_T7_impbeta-T5_alpha_co	-	-
member	41533	-	-	-	-	-	Q14974	-	-	-	-	-	unclassified	unclassified	unclassified	unclassified	unclassified	unclassified	synthetic construct	-	-
group	41534	1	-	-	-	-	HG5489501	metabolism	Carbohydrate transport and metabolism	36NMG	Alpha mannosidase, middle domain	857293.CAAU_1123	Bacteria	Firmicutes	Clostridia	Eubacteriales	Clostridiaceae	Hungatella	Hungatella hathewayi	alpha-mannosidase (EC 3.2.1.24); mannosyl-oligosaccharide alpha-1,2-mannosidase (EC 3.2.1.113); mannosyl-oligosaccharide alpha-1,3-1,6-mannosidase (EC 3.2.1.114); alpha-2-O-mannosylglycerate hydrolase (EC 3.2.1.170); mannosyl-oligosaccharide alpha-1,3-mannosidase (EC 3.2.1.-)	GH38	0.1	-	0.1	-	0.0	-	0.0	-	1/1	1/1	1/1	1/1	1/1	1/1	1/1	1/1	1/1	1/1	1/1	1/1	1/1	1/1
member	41534	-	-	-	-	-	HG5489501	metabolism	Carbohydrate transport and metabolism	36NMG	Alpha mannosidase, middle domain	857293.CAAU_1123	Bacteria	Firmicutes	Clostridia	Eubacteriales	Clostridiaceae	Hungatella	Hungatella hathewayi	alpha-mannosidase (EC 3.2.1.24); mannosyl-oligosaccharide alpha-1,2-mannosidase (EC 3.2.1.113); mannosyl-oligosaccharide alpha-1,3-1,6-mannosidase (EC 3.2.1.114); alpha-2-O-mannosylglycerate hydrolase (EC 3.2.1.170); mannosyl-oligosaccharide alpha-1,3-mannosidase (EC 3.2.1.-)	GH38
group	41535	1	-	-	-	-	HG5489542	unclassified	unclassified	26UK3	unclassified	1227349.C170_12870	Bacteria	Firmicutes	Bacilli	Bacillales	Paenibacillaceae	Paenibacillus	Paenibacillus sophorae	unclassified	unclassified	0.1	-	0.1	-	0.0	-	0.0	-	1/1	1/1	1/1	1/1	1/1	1/1	1/1	1/1	1/1	1/1	1/1	1/1	0/0	0/0
member	41535	-	-	-	-	-	HG5489542	unclassified	unclassified	26UK3	unclassified	1227349.C170_12870	Bacteria	Firmicutes	Bacilli	Bacillales	Paenibacillaceae	Paenibacillus	Paenibacillus sophorae	unclassified	unclassified
group	41536	7	877	906	95.03	100.0	HG5489591;HG5501424;O55029;P35605;P35606;Q4R4I8;Q5R664	cellular processes and signaling	Intracellular trafficking, secretion, and vesicular transport	various	The coatomer is a cytosolic protein complex that binds to dilysine motifs and reversibly associates with Golgi non- clathrin-coated vesicles, which further mediate biosynthetic protein transport from the ER, via the Golgi up to the trans Golgi network. Coatomer complex is required for budding from Golgi membranes, and is essential for the retrograde Golgi-to-ER transport of dilysine-tagged proteins	various	Eukaryota	Chordata	Mammalia	Primates	Hominidae	various	various	unclassified	unclassified	0.1	-	0.1	-	0.0	-	0.0	-	7/7	7/7	(3)/7	4/7	(3)/7	7/7	7/7	7/7	5/7	4/7	(3)/7	(3)/7	0/0	0/0
member	41536	-	-	-	-	-	HG5489591	cellular processes and signaling	Intracellular trafficking, secretion, and vesicular transport	4N29T	The coatomer is a cytosolic protein complex that binds to dilysine motifs and reversibly associates with Golgi non- clathrin-coated vesicles, which further mediate biosynthetic protein transport from the ER, via the Golgi up to the trans Golgi network. Coatomer complex is required for budding from Golgi membranes, and is essential for the retrograde Golgi-to-ER transport of dilysine-tagged proteins	9606.ENSP00000329419	Eukaryota	Chordata	Mammalia	Primates	Hominidae	Homo	Homo sapiens	unclassified	unclassified
member	41536	-	-	-	-	-	HG5489591	-	-	-	-	-	unclassified	unclassified	unclassified	unclassified	unclassified	unclassified	synthetic construct	-	-
member	41536	-	-	-	-	-	HG5501424	cellular processes and signaling	Intracellular trafficking, secretion, and vesicular transport	4N29T	The coatomer is a cytosolic protein complex that binds to dilysine motifs and reversibly associates with Golgi non- clathrin-coated vesicles, which further mediate biosynthetic protein transport from the ER, via the Golgi up to the trans Golgi network. Coatomer complex is required for budding from Golgi membranes, and is essential for the retrograde Golgi-to-ER transport of dilysine-tagged proteins	9606.ENSP00000329419	Eukaryota	Chordata	Mammalia	Primates	Hominidae	Homo	Homo sapiens	unclassified	unclassified
member	41536	-	-	-	-	-	HG5501424	-	-	-	-	-	unclassified	unclassified	unclassified	unclassified	unclassified	unclassified	synthetic construct	-	-
member	41536	-	-	-	-	-	O55029	cellular processes and signaling	Intracellular trafficking, secretion, and vesicular transport	4PTBS	intra-Golgi vesicle-mediated transport	10090.ENSMUSP00000035033	Eukaryota	Chordata	Mammalia	Rodentia	Muridae	Mus	Mus musculus	unclassified	unclassified
member	41536	-	-	-	-	-	P35605	cellular processes and signaling	Intracellular trafficking, secretion, and vesicular transport	4J3VR	The coatomer is a cytosolic protein complex that binds to dilysine motifs and reversibly associates with Golgi non- clathrin-coated vesicles, which further mediate biosynthetic protein transport from the ER, via the Golgi up to the trans Golgi network. Coatomer complex is required for budding from Golgi membranes, and is essential for the retrograde Golgi-to-ER transport of dilysine-tagged proteins	72004.XP_005904416.1	Eukaryota	Chordata	Mammalia	Artiodactyla	Bovidae	Bos	Bos indicus	unclassified	unclassified
member	41536	-	-	-	-	-	P35605	-	-	-	-	-	Eukaryota	Chordata	Mammalia	Artiodactyla	Bovidae	Bos	Bos indicus x Bos taurus	-	-
member	41536	-	-	-	-	-	P35605	-	-	-	-	-	Eukaryota	Chordata	Mammalia	Artiodactyla	Bovidae	Bos	Bos mutus	-	-
member	41536	-	-	-	-	-	P35605	-	-	-	-	-	Eukaryota	Chordata	Mammalia	Artiodactyla	Bovidae	Bos	Bos taurus	-	-
member	41536	-	-	-	-	-	P35606	cellular processes and signaling	Intracellular trafficking, secretion, and vesicular transport	4N29T	The coatomer is a cytosolic protein complex that binds to dilysine motifs and reversibly associates with Golgi non- clathrin-coated vesicles, which further mediate biosynthetic protein transport from the ER, via the Golgi up to the trans Golgi network. Coatomer complex is required for budding from Golgi membranes, and is essential for the retrograde Golgi-to-ER transport of dilysine-tagged proteins	9606.ENSP00000329419	Eukaryota	Chordata	Mammalia	Primates	Hominidae	Homo	Homo sapiens	unclassified	unclassified
member	41536	-	-	-	-	-	P35606	-	-	-	-	-	unclassified	unclassified	unclassified	unclassified	unclassified	unclassified	synthetic construct	-	-
member	41536	-	-	-	-	-	Q4R4I8	cellular processes and signaling	Intracellular trafficking, secretion, and vesicular transport	4M6F1	structural molecule activity	27679.XP_003942647.1	Eukaryota	Chordata	Mammalia	Primates	Cercopithecidae	Macaca	Macaca fascicularis	unclassified	unclassified
member	41536	-	-	-	-	-	Q5R664	cellular processes and signaling	Intracellular trafficking, secretion, and vesicular transport	4M6F1	structural molecule activity	27679.XP_003942647.1	Eukaryota	Chordata	Mammalia	Primates	Hominidae	Pongo	Pongo abelii	unclassified	unclassified
group	41537	2	877	891	98.09	98.09	HG5489623;HG5495814	cellular processes and signaling	Cell wall/membrane/envelope biogenesis	21XMY	penicillin-binding protein	553973.CLOHYLEM_04958	Bacteria	Firmicutes	Clostridia	Eubacteriales	Lachnospiraceae	Coprococcus	Coprococcus comes	murein polymerase (EC 2.4.1.129).	GT51	0.1	-	0.1	-	0.0	-	0.0	-	2/2	2/2	2/2	2/2	2/2	2/2	2/2	2/2	2/2	2/2	2/2	2/2	2/2	2/2
member	41537	-	-	-	-	-	HG5489623	cellular processes and signaling	Cell wall/membrane/envelope biogenesis	21XMY	penicillin-binding protein	553973.CLOHYLEM_04958	Bacteria	Firmicutes	Clostridia	Eubacteriales	Lachnospiraceae	Coprococcus	Coprococcus comes	murein polymerase (EC 2.4.1.129).	GT51
member	41537	-	-	-	-	-	HG5495814	cellular processes and signaling	Cell wall/membrane/envelope biogenesis	21XMY	penicillin-binding protein	553973.CLOHYLEM_04958	Bacteria	Firmicutes	Clostridia	Eubacteriales	Lachnospiraceae	Coprococcus	Coprococcus comes	murein polymerase (EC 2.4.1.129).	GT51
group	41538	1	-	-	-	-	HG5489801	unclassified	unclassified	4P71M	unclassified	762968.HMPREF9441_03262	Bacteria	Bacteroidetes	Bacteroidia	Bacteroidales	Prevotellaceae	Prevotella	Prevotella hominis	unclassified	unclassified	0.1	-	0.1	-	0.0	-	0.0	-	1/1	1/1	1/1	1/1	1/1	1/1	1/1	1/1	1/1	1/1	1/1	1/1	0/0	0/0
member	41538	-	-	-	-	-	HG5489801	unclassified	unclassified	4P71M	unclassified	762968.HMPREF9441_03262	Bacteria	Bacteroidetes	Bacteroidia	Bacteroidales	Prevotellaceae	Prevotella	Prevotella hominis	unclassified	unclassified
group	41539	2	878	878	99.54	99.54	HG5490019;HG5490107	metabolism	Amino acid transport and metabolism	2G2JQ	Transglutaminase-like superfamily	484018.BACPLE_01826	Bacteria	Bacteroidetes	Bacteroidia	Bacteroidales	Bacteroidaceae	Phocaeicola	Phocaeicola plebeius	unclassified	unclassified	0.1	-	0.1	-	0.0	-	0.0	-	2/2	2/2	2/2	2/2	2/2	1/2	1/2	1/2	1/2	1/2	1/2	1/2	0/0	0/0
member	41539	-	-	-	-	-	HG5490019	metabolism	Amino acid transport and metabolism	2G2JQ	Transglutaminase-like superfamily	484018.BACPLE_01826	unclassified	unclassified	unclassified	unclassified	unclassified	unclassified	unclassified	unclassified	unclassified
member	41539	-	-	-	-	-	HG5490107	metabolism	Amino acid transport and metabolism	2G2JQ	Transglutaminase-like superfamily	484018.BACPLE_01826	Bacteria	Bacteroidetes	Bacteroidia	Bacteroidales	Bacteroidaceae	Phocaeicola	Phocaeicola plebeius	unclassified	unclassified
group	41540	1	-	-	-	-	HG5490112	information storage and processing	Replication, recombination and repair	4CUSF	In addition to polymerase activity, this DNA polymerase exhibits 5'-3' exonuclease activity	471855.Shel_12990	Bacteria	Actinobacteria	Coriobacteriia	Eggerthellales	Eggerthellaceae	Slackia	Slackia heliotrinireducens	unclassified	unclassified	0.1	-	0.1	-	0.0	-	0.0	-	1/1	1/1	1/1	1/1	1/1	1/1	1/1	1/1	1/1	1/1	1/1	1/1	0/0	0/0
member	41540	-	-	-	-	-	HG5490112	information storage and processing	Replication, recombination and repair	4CUSF	In addition to polymerase activity, this DNA polymerase exhibits 5'-3' exonuclease activity	471855.Shel_12990	Bacteria	Actinobacteria	Coriobacteriia	Eggerthellales	Eggerthellaceae	Slackia	Slackia heliotrinireducens	unclassified	unclassified
group	41541	1	-	-	-	-	HG5490178	metabolism	Coenzyme transport and metabolism	1RPTP	Forms oxaloacetate, a four-carbon dicarboxylic acid source for the tricarboxylic acid cycle	1453496.AT03_01475	Bacteria	Proteobacteria	Gammaproteobacteria	Enterobacterales	various	various	various	unclassified	unclassified	0.1	-	0.1	-	0.0	-	0.0	-	1/1	1/1	1/1	1/1	1/1	1/1	1/1	1/1	1/1	1/1	1/1	1/1	0/0	0/0
member	41541	-	-	-	-	-	HG5490178	metabolism	Coenzyme transport and metabolism	1RPTP	Forms oxaloacetate, a four-carbon dicarboxylic acid source for the tricarboxylic acid cycle	1453496.AT03_01475	Bacteria	Proteobacteria	Gammaproteobacteria	Enterobacterales	Enterobacteriaceae	unclassified	Enterobacteriaceae bacterium 9_2_54FAA	unclassified	unclassified
member	41541	-	-	-	-	-	HG5490178	-	-	-	-	-	Bacteria	Proteobacteria	Gammaproteobacteria	Enterobacterales	Hafniaceae	Hafnia	Hafnia paralvei	-	-
group	41542	1	-	-	-	-	HG5490201	metabolism	Inorganic ion transport and metabolism	4AWFA	COG NOG11715 non supervised orthologous group	1077285.AGDG01000014_gene64	Bacteria	Bacteroidetes	Bacteroidia	Bacteroidales	Bacteroidaceae	Bacteroides	Bacteroides sp. CAG:1060	rhamnogalacturonan endolyase (EC 4.2.2.23).	PL4	0.1	-	0.1	-	0.0	-	0.0	-	1/1	1/1	1/1	1/1	1/1	1/1	1/1	1/1	1/1	1/1	1/1	1/1	1/1	1/1
member	41542	-	-	-	-	-	HG5490201	metabolism	Inorganic ion transport and metabolism	4AWFA	COG NOG11715 non supervised orthologous group	1077285.AGDG01000014_gene64	Bacteria	Bacteroidetes	Bacteroidia	Bacteroidales	Bacteroidaceae	Bacteroides	Bacteroides sp. CAG:1060	rhamnogalacturonan endolyase (EC 4.2.2.23).	PL4
group	41543	1	-	-	-	-	HG5490346	cellular processes and signaling	Signal transduction mechanisms	3Y1DS	His Kinase A (phosphoacceptor) domain	33035.JPJF01000073_gene4417	Bacteria	Firmicutes	Clostridia	Eubacteriales	Lachnospiraceae	Enterocloster	unclassified	unclassified	unclassified	0.1	-	0.1	-	0.0	-	0.0	-	1/1	1/1	1/1	1/1	1/1	1/1	1/1	1/1	1/1	1/1	1/1	1/1	0/0	0/0
member	41543	-	-	-	-	-	HG5490346	cellular processes and signaling	Signal transduction mechanisms	3Y1DS	His Kinase A (phosphoacceptor) domain	33035.JPJF01000073_gene4417	Bacteria	Firmicutes	Clostridia	Eubacteriales	Lachnospiraceae	Enterocloster	unclassified	unclassified	unclassified
group	41544	1	-	-	-	-	HG5490411	metabolism	Energy production and conversion	2KQAK	2-methylisocitrate dehydratase, Fe S-dependent	557598.LHK_02309	Bacteria	Proteobacteria	Betaproteobacteria	Neisseriales	Chromobacteriaceae	Laribacter	Laribacter hongkongensis	unclassified	unclassified	0.1	-	0.1	-	0.0	-	0.0	-	1/1	1/1	1/1	1/1	1/1	1/1	1/1	1/1	1/1	1/1	1/1	1/1	0/0	0/0
member	41544	-	-	-	-	-	HG5490411	metabolism	Energy production and conversion	2KQAK	2-methylisocitrate dehydratase, Fe S-dependent	557598.LHK_02309	Bacteria	Proteobacteria	Betaproteobacteria	Neisseriales	Chromobacteriaceae	Laribacter	Laribacter hongkongensis	unclassified	unclassified
group	41545	1	-	-	-	-	HG5490484	metabolism	Inorganic ion transport and metabolism	2YTA5	COG1629 Outer membrane receptor proteins, mostly Fe transport	85963.jhp_1405	Bacteria	Proteobacteria	Epsilonproteobacteria	Campylobacterales	Helicobacteraceae	Helicobacter	Helicobacter pylori	unclassified	unclassified	0.1	-	0.1	-	0.0	-	0.0	-	1/1	1/1	1/1	1/1	1/1	1/1	1/1	1/1	1/1	1/1	1/1	1/1	0/0	0/0
member	41545	-	-	-	-	-	HG5490484	metabolism	Inorganic ion transport and metabolism	2YTA5	COG1629 Outer membrane receptor proteins, mostly Fe transport	85963.jhp_1405	Bacteria	Proteobacteria	Epsilonproteobacteria	Campylobacterales	Helicobacteraceae	Helicobacter	Helicobacter pylori	unclassified	unclassified
group	41546	1	-	-	-	-	HG5490542	poorly characterized	Function unknown	3XMNC	Dicarboxylate transport	155864.EDL933_2250	Bacteria	Proteobacteria	Gammaproteobacteria	Enterobacterales	Enterobacteriaceae	Escherichia	Escherichia coli	unclassified	unclassified	0.1	-	0.1	-	0.0	-	0.0	-	1/1	1/1	1/1	1/1	1/1	1/1	1/1	1/1	1/1	1/1	1/1	1/1	0/0	0/0
member	41546	-	-	-	-	-	HG5490542	poorly characterized	Function unknown	3XMNC	Dicarboxylate transport	155864.EDL933_2250	Bacteria	Proteobacteria	Gammaproteobacteria	Enterobacterales	Enterobacteriaceae	Escherichia	Escherichia coli	unclassified	unclassified
group	41547	4	879	880	98.64	99.77	HG5490716;HG5490893;HG5490918;HG5491403	metabolism	Carbohydrate transport and metabolism	3F4XS	Glycosyl hydrolases family 38 N-terminal domain	543734.LCABL_28360	Bacteria	Firmicutes	Bacilli	Lactobacillales	Lactobacillaceae	Lacticaseibacillus	Lacticaseibacillus paracasei	alpha-mannosidase (EC 3.2.1.24); mannosyl-oligosaccharide alpha-1,2-mannosidase (EC 3.2.1.113); mannosyl-oligosaccharide alpha-1,3-1,6-mannosidase (EC 3.2.1.114); alpha-2-O-mannosylglycerate hydrolase (EC 3.2.1.170); mannosyl-oligosaccharide alpha-1,3-mannosidase (EC 3.2.1.-)	GH38	0.1	-	0.1	-	0.0	-	0.0	-	4/4	4/4	4/4	4/4	4/4	4/4	4/4	4/4	4/4	4/4	4/4	4/4	4/4	4/4
member	41547	-	-	-	-	-	HG5490716	metabolism	Carbohydrate transport and metabolism	3F4XS	Glycosyl hydrolases family 38 N-terminal domain	543734.LCABL_28360	Bacteria	Firmicutes	Bacilli	Lactobacillales	Lactobacillaceae	Lacticaseibacillus	Lacticaseibacillus paracasei	alpha-mannosidase (EC 3.2.1.24); mannosyl-oligosaccharide alpha-1,2-mannosidase (EC 3.2.1.113); mannosyl-oligosaccharide alpha-1,3-1,6-mannosidase (EC 3.2.1.114); alpha-2-O-mannosylglycerate hydrolase (EC 3.2.1.170); mannosyl-oligosaccharide alpha-1,3-mannosidase (EC 3.2.1.-)	GH38
member	41547	-	-	-	-	-	HG5490893	metabolism	Carbohydrate transport and metabolism	3F4XS	Glycosyl hydrolases family 38 N-terminal domain	543734.LCABL_28360	Bacteria	Firmicutes	Bacilli	Lactobacillales	Lactobacillaceae	Lacticaseibacillus	Lacticaseibacillus paracasei	alpha-mannosidase (EC 3.2.1.24); mannosyl-oligosaccharide alpha-1,2-mannosidase (EC 3.2.1.113); mannosyl-oligosaccharide alpha-1,3-1,6-mannosidase (EC 3.2.1.114); alpha-2-O-mannosylglycerate hydrolase (EC 3.2.1.170); mannosyl-oligosaccharide alpha-1,3-mannosidase (EC 3.2.1.-)	GH38
member	41547	-	-	-	-	-	HG5490918	metabolism	Carbohydrate transport and metabolism	3F4XS	Glycosyl hydrolases family 38 N-terminal domain	543734.LCABL_28360	Bacteria	Firmicutes	Bacilli	Lactobacillales	Lactobacillaceae	Lacticaseibacillus	Lacticaseibacillus paracasei	alpha-mannosidase (EC 3.2.1.24); mannosyl-oligosaccharide alpha-1,2-mannosidase (EC 3.2.1.113); mannosyl-oligosaccharide alpha-1,3-1,6-mannosidase (EC 3.2.1.114); alpha-2-O-mannosylglycerate hydrolase (EC 3.2.1.170); mannosyl-oligosaccharide alpha-1,3-mannosidase (EC 3.2.1.-)	GH38
member	41547	-	-	-	-	-	HG5491403	metabolism	Carbohydrate transport and metabolism	3F4XS	Glycosyl hydrolases family 38 N-terminal domain	543734.LCABL_28360	Bacteria	Firmicutes	Bacilli	Lactobacillales	Lactobacillaceae	Lacticaseibacillus	Lacticaseibacillus casei	alpha-mannosidase (EC 3.2.1.24); mannosyl-oligosaccharide alpha-1,2-mannosidase (EC 3.2.1.113); mannosyl-oligosaccharide alpha-1,3-1,6-mannosidase (EC 3.2.1.114); alpha-2-O-mannosylglycerate hydrolase (EC 3.2.1.170); mannosyl-oligosaccharide alpha-1,3-mannosidase (EC 3.2.1.-)	GH38
member	41547	-	-	-	-	-	HG5491403	-	-	-	-	-	Bacteria	Firmicutes	Bacilli	Lactobacillales	Lactobacillaceae	Lacticaseibacillus	Lacticaseibacillus paracasei	-	-
group	41548	1	-	-	-	-	HG5490974	cellular processes and signaling	Defense mechanisms	3Y0XZ	FtsX-like permease family	476272.RUMHYD_00775	Bacteria	Firmicutes	Clostridia	Eubacteriales	Lachnospiraceae	Blautia	Blautia hydrogenotrophica	unclassified	unclassified	0.1	-	0.1	-	0.0	-	0.0	-	1/1	1/1	1/1	1/1	1/1	1/1	1/1	1/1	1/1	1/1	1/1	1/1	0/0	0/0
member	41548	-	-	-	-	-	HG5490974	cellular processes and signaling	Defense mechanisms	3Y0XZ	FtsX-like permease family	476272.RUMHYD_00775	Bacteria	Firmicutes	Clostridia	Eubacteriales	Lachnospiraceae	Blautia	Blautia hydrogenotrophica	unclassified	unclassified
group	41549	1	-	-	-	-	HG5491069	information storage and processing	Translation, ribosomal structure and biogenesis	472M6	Belongs to the class-I aminoacyl-tRNA synthetase family	556269.ACDQ01000017_gene925	Bacteria	Proteobacteria	Betaproteobacteria	Burkholderiales	Oxalobacteraceae	Oxalobacter	Oxalobacter formigenes	unclassified	unclassified	0.1	-	0.1	-	0.0	-	0.0	-	1/1	1/1	1/1	1/1	1/1	1/1	1/1	1/1	1/1	1/1	1/1	1/1	0/0	0/0
member	41549	-	-	-	-	-	HG5491069	information storage and processing	Translation, ribosomal structure and biogenesis	472M6	Belongs to the class-I aminoacyl-tRNA synthetase family	556269.ACDQ01000017_gene925	Bacteria	Proteobacteria	Betaproteobacteria	Burkholderiales	Oxalobacteraceae	Oxalobacter	Oxalobacter formigenes	unclassified	unclassified
group	41550	1	-	-	-	-	HG5491102	unclassified	unclassified	3IT6D	unclassified	4538.ORGLA05G0095100.1	Eukaryota	Streptophyta	Magnoliopsida	Poales	Poaceae	Oryza	Oryza sativa	unclassified	unclassified	0.1	-	0.1	-	0.0	-	0.0	-	1/1	1/1	1/1	1/1	1/1	1/1	1/1	1/1	1/1	1/1	1/1	1/1	0/0	0/0
member	41550	-	-	-	-	-	HG5491102	unclassified	unclassified	3IT6D	unclassified	4538.ORGLA05G0095100.1	Eukaryota	Streptophyta	Magnoliopsida	Poales	Poaceae	Oryza	Oryza sativa	unclassified	unclassified
group	41551	1	-	-	-	-	HG5491201	metabolism	Inorganic ion transport and metabolism	25VAR	P-type ATPase	445971.ANASTE_01902	unclassified	unclassified	unclassified	unclassified	unclassified	unclassified	unclassified	unclassified	unclassified	0.1	-	0.1	-	0.0	-	0.0	-	1/1	1/1	1/1	1/1	1/1	0/0	0/0	0/0	0/0	0/0	0/0	0/0	0/0	0/0
member	41551	-	-	-	-	-	HG5491201	metabolism	Inorganic ion transport and metabolism	25VAR	P-type ATPase	445971.ANASTE_01902	unclassified	unclassified	unclassified	unclassified	unclassified	unclassified	unclassified	unclassified	unclassified
group	41552	1	-	-	-	-	HG5491340	cellular processes and signaling	Intracellular trafficking, secretion, and vesicular transport	3F4DH	Part of the Sec protein translocase complex. Interacts with the SecYEG preprotein conducting channel. Has a central role in coupling the hydrolysis of ATP to the transfer of proteins into and across the cell membrane, serving as an ATP-driven molecular motor driving the stepwise translocation of polypeptide chains across the membrane	1410674.JNKU01000012_gene847	Bacteria	Firmicutes	Erysipelotrichia	Erysipelotrichales	Coprobacillaceae	Catenibacterium	Catenibacterium mitsuokai	unclassified	unclassified	0.1	-	0.1	-	0.0	-	0.0	-	1/1	1/1	1/1	1/1	1/1	1/1	1/1	1/1	1/1	1/1	1/1	1/1	0/0	0/0
member	41552	-	-	-	-	-	HG5491340	cellular processes and signaling	Intracellular trafficking, secretion, and vesicular transport	3F4DH	Part of the Sec protein translocase complex. Interacts with the SecYEG preprotein conducting channel. Has a central role in coupling the hydrolysis of ATP to the transfer of proteins into and across the cell membrane, serving as an ATP-driven molecular motor driving the stepwise translocation of polypeptide chains across the membrane	1410674.JNKU01000012_gene847	Bacteria	Firmicutes	Erysipelotrichia	Erysipelotrichales	Coprobacillaceae	Catenibacterium	Catenibacterium mitsuokai	unclassified	unclassified
group	41553	1	-	-	-	-	HG5491534	poorly characterized	Function unknown	1I57V	Domain of unknown function (DUF3883)	1233951.IO90_14185	Bacteria	Bacteroidetes	Bacteroidia	Bacteroidales	Prevotellaceae	Prevotella	Prevotella stercorea	unclassified	unclassified	0.1	-	0.1	-	0.0	-	0.0	-	1/1	1/1	1/1	1/1	1/1	1/1	1/1	1/1	1/1	1/1	1/1	1/1	0/0	0/0
member	41553	-	-	-	-	-	HG5491534	poorly characterized	Function unknown	1I57V	Domain of unknown function (DUF3883)	1233951.IO90_14185	Bacteria	Bacteroidetes	Bacteroidia	Bacteroidales	Prevotellaceae	Prevotella	Prevotella stercorea	unclassified	unclassified
group	41554	1	-	-	-	-	HG5491694	unclassified	unclassified	36HA6	unclassified	1449050.JNLE01000003_gene2300	Bacteria	Firmicutes	Clostridia	Eubacteriales	Lachnospiraceae	unclassified	various	rhamnogalacturonan exolyase (EC 4.2.2.24).	PL26	0.1	-	0.1	-	0.0	-	0.0	-	1/1	1/1	1/1	1/1	1/1	1/1	1/1	1/1	1/1	1/1	1/1	1/1	1/1	1/1
member	41554	-	-	-	-	-	HG5491694	unclassified	unclassified	36HA6	unclassified	1449050.JNLE01000003_gene2300	Bacteria	Firmicutes	Clostridia	Eubacteriales	Lachnospiraceae	unclassified	Lachnospiraceae bacterium	rhamnogalacturonan exolyase (EC 4.2.2.24).	PL26
group	41555	1	-	-	-	-	HG5491740	information storage and processing	Replication, recombination and repair	24H6B	Transglycosylase SLT domain	397290.C810_01419	Viruses	Uroviricota	Caudoviricetes	Caudovirales	Siphoviridae	unclassified	various	unclassified	unclassified	0.1	-	0.1	-	0.0	-	0.0	-	1/1	1/1	1/1	1/1	1/1	1/1	1/1	1/1	1/1	1/1	1/1	1/1	0/0	0/0
member	41555	-	-	-	-	-	HG5491740	information storage and processing	Replication, recombination and repair	24H6B	Transglycosylase SLT domain	397290.C810_01419	Viruses	Uroviricota	Caudoviricetes	Caudovirales	Siphoviridae	unclassified	Siphoviridae sp.	unclassified	unclassified
group	41556	3	882	892	98.43	99.89	HG5492061;HG5492181;HG5496146	metabolism	Inorganic ion transport and metabolism	4B175	Cation transporter/ATPase, N-terminus	1104325.M7W_804	Bacteria	Firmicutes	Bacilli	Lactobacillales	Enterococcaceae	Enterococcus	Enterococcus faecium	unclassified	unclassified	0.1	-	0.1	-	0.0	-	0.0	-	3/3	3/3	3/3	3/3	3/3	3/3	3/3	3/3	3/3	3/3	3/3	3/3	0/0	0/0
member	41556	-	-	-	-	-	HG5492061	metabolism	Inorganic ion transport and metabolism	4B175	Cation transporter/ATPase, N-terminus	1104325.M7W_804	Bacteria	Firmicutes	Bacilli	Lactobacillales	Enterococcaceae	Enterococcus	Enterococcus faecium	unclassified	unclassified
member	41556	-	-	-	-	-	HG5492061	-	-	-	-	-	Bacteria	Firmicutes	Bacilli	Lactobacillales	Enterococcaceae	Enterococcus	Enterococcus hirae	-	-
member	41556	-	-	-	-	-	HG5492061	-	-	-	-	-	Bacteria	Firmicutes	Bacilli	Lactobacillales	Enterococcaceae	Enterococcus	Enterococcus sp. HMSC034B11	-	-
member	41556	-	-	-	-	-	HG5492061	-	-	-	-	-	Bacteria	Firmicutes	Bacilli	Lactobacillales	Enterococcaceae	Enterococcus	Enterococcus sp. HMSC035B04	-	-
member	41556	-	-	-	-	-	HG5492061	-	-	-	-	-	Bacteria	Firmicutes	Bacilli	Lactobacillales	Enterococcaceae	Enterococcus	Enterococcus sp. HMSC055G03	-	-
member	41556	-	-	-	-	-	HG5492061	-	-	-	-	-	Bacteria	Firmicutes	Bacilli	Lactobacillales	Enterococcaceae	Enterococcus	Enterococcus sp. HMSC056C08	-	-
member	41556	-	-	-	-	-	HG5492061	-	-	-	-	-	Bacteria	Firmicutes	Bacilli	Lactobacillales	Enterococcaceae	Enterococcus	Enterococcus sp. HMSC058D07	-	-
member	41556	-	-	-	-	-	HG5492061	-	-	-	-	-	Bacteria	Firmicutes	Bacilli	Lactobacillales	Enterococcaceae	Enterococcus	Enterococcus sp. HMSC060D07	-	-
member	41556	-	-	-	-	-	HG5492061	-	-	-	-	-	Bacteria	Firmicutes	Bacilli	Lactobacillales	Enterococcaceae	Enterococcus	Enterococcus sp. HMSC060D09	-	-
member	41556	-	-	-	-	-	HG5492061	-	-	-	-	-	Bacteria	Firmicutes	Bacilli	Lactobacillales	Enterococcaceae	Enterococcus	Enterococcus sp. HMSC060E05	-	-
member	41556	-	-	-	-	-	HG5492061	-	-	-	-	-	Bacteria	Firmicutes	Bacilli	Lactobacillales	Enterococcaceae	Enterococcus	Enterococcus sp. HMSC063C12	-	-
member	41556	-	-	-	-	-	HG5492061	-	-	-	-	-	Bacteria	Firmicutes	Bacilli	Lactobacillales	Enterococcaceae	Enterococcus	Enterococcus sp. HMSC063H10	-	-
member	41556	-	-	-	-	-	HG5492061	-	-	-	-	-	Bacteria	Firmicutes	Bacilli	Lactobacillales	Enterococcaceae	Enterococcus	Enterococcus sp. HMSC065H03	-	-
member	41556	-	-	-	-	-	HG5492061	-	-	-	-	-	Bacteria	Firmicutes	Bacilli	Lactobacillales	Enterococcaceae	Enterococcus	Enterococcus sp. HMSC065H12	-	-
member	41556	-	-	-	-	-	HG5492061	-	-	-	-	-	Bacteria	Firmicutes	Bacilli	Lactobacillales	Enterococcaceae	Enterococcus	Enterococcus sp. HMSC069A01	-	-
member	41556	-	-	-	-	-	HG5492061	-	-	-	-	-	Bacteria	Firmicutes	Bacilli	Lactobacillales	Enterococcaceae	Enterococcus	Enterococcus sp. HMSC070F12	-	-
member	41556	-	-	-	-	-	HG5492061	-	-	-	-	-	Bacteria	Firmicutes	Bacilli	Lactobacillales	Enterococcaceae	Enterococcus	Enterococcus sp. HMSC072D11	-	-
member	41556	-	-	-	-	-	HG5492061	-	-	-	-	-	Bacteria	Firmicutes	Bacilli	Lactobacillales	Enterococcaceae	Enterococcus	Enterococcus sp. HMSC072F07	-	-
member	41556	-	-	-	-	-	HG5492061	-	-	-	-	-	Bacteria	Firmicutes	Bacilli	Lactobacillales	Enterococcaceae	Enterococcus	Enterococcus sp. HMSC072G01	-	-
member	41556	-	-	-	-	-	HG5492061	-	-	-	-	-	Bacteria	Firmicutes	Bacilli	Lactobacillales	Enterococcaceae	Enterococcus	Enterococcus sp. HMSC073E07	-	-
member	41556	-	-	-	-	-	HG5492061	-	-	-	-	-	Bacteria	Firmicutes	Bacilli	Lactobacillales	Enterococcaceae	Enterococcus	Enterococcus sp. HMSC073E08	-	-
member	41556	-	-	-	-	-	HG5492061	-	-	-	-	-	Bacteria	Firmicutes	Bacilli	Lactobacillales	Enterococcaceae	Enterococcus	Enterococcus sp. HMSC074F07	-	-
member	41556	-	-	-	-	-	HG5492061	-	-	-	-	-	Bacteria	Firmicutes	Bacilli	Lactobacillales	Enterococcaceae	Enterococcus	Enterococcus sp. HMSC076D08	-	-
member	41556	-	-	-	-	-	HG5492061	-	-	-	-	-	Bacteria	Firmicutes	Bacilli	Lactobacillales	Enterococcaceae	Enterococcus	Enterococcus sp. HMSC077E04	-	-
member	41556	-	-	-	-	-	HG5492061	-	-	-	-	-	Bacteria	Firmicutes	Bacilli	Lactobacillales	Enterococcaceae	Enterococcus	Enterococcus sp. HMSC077E07	-	-
member	41556	-	-	-	-	-	HG5492061	-	-	-	-	-	Bacteria	Firmicutes	Bacilli	Lactobacillales	Enterococcaceae	Enterococcus	Enterococcus sp. HMSC34G12	-	-
member	41556	-	-	-	-	-	HG5492061	-	-	-	-	-	Bacteria	Firmicutes	Bacilli	Lactobacillales	Enterococcaceae	Enterococcus	unclassified	-	-
member	41556	-	-	-	-	-	HG5492181	metabolism	Inorganic ion transport and metabolism	4B175	Cation transporter/ATPase, N-terminus	1104325.M7W_804	Bacteria	Firmicutes	Bacilli	Lactobacillales	Enterococcaceae	Enterococcus	Enterococcus faecium	unclassified	unclassified
member	41556	-	-	-	-	-	HG5496146	metabolism	Inorganic ion transport and metabolism	4B175	Cation transporter/ATPase, N-terminus	1104325.M7W_804	Bacteria	Firmicutes	Bacilli	Lactobacillales	Enterococcaceae	Enterococcus	Enterococcus faecium	unclassified	unclassified
member	41556	-	-	-	-	-	HG5496146	-	-	-	-	-	Bacteria	Firmicutes	Bacilli	Lactobacillales	Enterococcaceae	Enterococcus	unclassified	-	-
group	41557	1	-	-	-	-	HG5492097	cellular processes and signaling	Posttranslational modification, protein turnover, chaperones	27M1K	DnaJ molecular chaperone homology domain	658086.HMPREF0994_06008	Bacteria	Firmicutes	Clostridia	Eubacteriales	Lachnospiraceae	Roseburia	Roseburia sp. CAG:10041_57	UDP-GlcNAc: peptide beta-N-acetylglucosaminyltransferase (EC 2.4.1.255); UDP-Glc: peptide N-beta-glucosyltransferase (EC 2.4.1.-)	GT41	0.1	-	0.1	-	0.0	-	0.0	-	1/1	1/1	1/1	1/1	1/1	1/1	1/1	1/1	1/1	1/1	1/1	1/1	1/1	1/1
member	41557	-	-	-	-	-	HG5492097	cellular processes and signaling	Posttranslational modification, protein turnover, chaperones	27M1K	DnaJ molecular chaperone homology domain	658086.HMPREF0994_06008	Bacteria	Firmicutes	Clostridia	Eubacteriales	Lachnospiraceae	Roseburia	Roseburia sp. CAG:10041_57	UDP-GlcNAc: peptide beta-N-acetylglucosaminyltransferase (EC 2.4.1.255); UDP-Glc: peptide N-beta-glucosyltransferase (EC 2.4.1.-)	GT41
group	41558	1	-	-	-	-	HG5492175	information storage and processing	Replication, recombination and repair	25QCY	In addition to polymerase activity, this DNA polymerase exhibits 5'-3' exonuclease activity	272563.CD630_11280	Bacteria	Firmicutes	Clostridia	Eubacteriales	Peptostreptococcaceae	Clostridioides	Clostridioides difficile	unclassified	unclassified	0.1	-	0.1	-	0.0	-	0.0	-	1/1	1/1	1/1	1/1	1/1	1/1	1/1	1/1	1/1	1/1	1/1	1/1	0/0	0/0
member	41558	-	-	-	-	-	HG5492175	information storage and processing	Replication, recombination and repair	25QCY	In addition to polymerase activity, this DNA polymerase exhibits 5'-3' exonuclease activity	272563.CD630_11280	Bacteria	Firmicutes	Clostridia	Eubacteriales	Peptostreptococcaceae	Clostridioides	Clostridioides difficile	unclassified	unclassified
group	41559	1	-	-	-	-	HG5492237	cellular processes and signaling	various	1RPXJ	outer membrane autotransporter barrel domain protein	198214.SF1157	Bacteria	Proteobacteria	Gammaproteobacteria	Enterobacterales	Enterobacteriaceae	Escherichia	Escherichia coli	unclassified	unclassified	0.1	-	0.1	-	0.0	-	0.0	-	1/1	1/1	1/1	1/1	1/1	1/1	1/1	1/1	1/1	1/1	1/1	1/1	0/0	0/0
member	41559	-	-	-	-	-	HG5492237	cellular processes and signaling	Cell wall/membrane/envelope biogenesis	1RPXJ	outer membrane autotransporter barrel domain protein	198214.SF1157	Bacteria	Proteobacteria	Gammaproteobacteria	Enterobacterales	Enterobacteriaceae	Escherichia	Escherichia coli	unclassified	unclassified
member	41559	-	-	-	-	-	HG5492237	cellular processes and signaling	Intracellular trafficking, secretion, and vesicular transport	1RPXJ	outer membrane autotransporter barrel domain protein	198214.SF1157	-	-	-	-	-	-	-	-	-
group	41560	4	882	1033	65.25	97.29	HG5492345;HG5535825;HG5536609;HG5536716	information storage and processing	Replication, recombination and repair	24H6V	UvrD/REP helicase N-terminal domain	1410633.JHWR01000005_gene481	unclassified	unclassified	unclassified	unclassified	unclassified	unclassified	unclassified	unclassified	unclassified	0.1	-	0.1	-	0.0	-	0.0	-	4/4	4/4	4/4	4/4	4/4	0/0	0/0	0/0	0/0	0/0	0/0	0/0	0/0	0/0
member	41560	-	-	-	-	-	HG5492345	information storage and processing	Replication, recombination and repair	24H6V	UvrD/REP helicase N-terminal domain	1410633.JHWR01000005_gene481	unclassified	unclassified	unclassified	unclassified	unclassified	unclassified	unclassified	unclassified	unclassified
member	41560	-	-	-	-	-	HG5535825	information storage and processing	Replication, recombination and repair	24H6V	UvrD/REP helicase N-terminal domain	1410633.JHWR01000005_gene481	unclassified	unclassified	unclassified	unclassified	unclassified	unclassified	unclassified	unclassified	unclassified
member	41560	-	-	-	-	-	HG5536609	information storage and processing	Replication, recombination and repair	24H6V	UvrD/REP helicase N-terminal domain	1410633.JHWR01000005_gene481	unclassified	unclassified	unclassified	unclassified	unclassified	unclassified	unclassified	unclassified	unclassified
member	41560	-	-	-	-	-	HG5536716	information storage and processing	Replication, recombination and repair	24H6V	UvrD/REP helicase N-terminal domain	1410633.JHWR01000005_gene481	unclassified	unclassified	unclassified	unclassified	unclassified	unclassified	unclassified	unclassified	unclassified
group	41561	1	-	-	-	-	HG5492368	metabolism	Inorganic ion transport and metabolism	4AV6Q	Starch-binding associating with outer membrane	411476.BACOVA_00624	Bacteria	Bacteroidetes	Bacteroidia	Bacteroidales	Bacteroidaceae	Bacteroides	Bacteroides sp. CAG:770	xyloglucan:xyloglucosyltransferase (EC 2.4.1.207); keratan-sulfate endo-1,4-beta-galactosidase (EC 3.2.1.103); endo-1,3-beta-glucanase / laminarinase (EC 3.2.1.39); endo-1,3(4)-beta-glucanase (EC 3.2.1.6); licheninase (EC 3.2.1.73); beta-agarase (EC 3.2.1.81); kappa;-carrageenase (EC 3.2.1.83); xyloglucanase (EC 3.2.1.151); endo-beta-1,3-galactanase (EC 3.2.1.181); [retaining] beta-porphyranase (EC 3.2.1.178); hyaluronidase (EC 3.2.1.35); endo-beta-1,4-galactosidase (EC 3.2.1.-); chitin beta-1,6-glucanosyltransferase (EC 2.4.1.-); beta-transglycosidase (EC 2.4.1.-); beta-glycosidase (EC 3.2.1.-); beta-carrageenase (EC 3.2.1.-)	GH16	0.1	-	0.1	-	0.0	-	0.0	-	1/1	1/1	1/1	1/1	1/1	1/1	1/1	1/1	1/1	1/1	1/1	1/1	1/1	1/1
member	41561	-	-	-	-	-	HG5492368	metabolism	Inorganic ion transport and metabolism	4AV6Q	Starch-binding associating with outer membrane	411476.BACOVA_00624	Bacteria	Bacteroidetes	Bacteroidia	Bacteroidales	Bacteroidaceae	Bacteroides	Bacteroides sp. CAG:770	xyloglucan:xyloglucosyltransferase (EC 2.4.1.207); keratan-sulfate endo-1,4-beta-galactosidase (EC 3.2.1.103); endo-1,3-beta-glucanase / laminarinase (EC 3.2.1.39); endo-1,3(4)-beta-glucanase (EC 3.2.1.6); licheninase (EC 3.2.1.73); beta-agarase (EC 3.2.1.81); kappa;-carrageenase (EC 3.2.1.83); xyloglucanase (EC 3.2.1.151); endo-beta-1,3-galactanase (EC 3.2.1.181); [retaining] beta-porphyranase (EC 3.2.1.178); hyaluronidase (EC 3.2.1.35); endo-beta-1,4-galactosidase (EC 3.2.1.-); chitin beta-1,6-glucanosyltransferase (EC 2.4.1.-); beta-transglycosidase (EC 2.4.1.-); beta-glycosidase (EC 3.2.1.-); beta-carrageenase (EC 3.2.1.-)	GH16
group	41562	3	883	883	99.89	100.0	HG5492467;HG5492483;Q9CAD5	cellular processes and signaling	Signal transduction mechanisms	3HRHP	Mitogen-Activated Protein Kinase Kinase Kinase	3702.AT1G63700.1	Eukaryota	Streptophyta	Magnoliopsida	Brassicales	Brassicaceae	Arabidopsis	various	unclassified	unclassified	0.1	-	0.1	-	0.0	-	0.0	-	3/3	3/3	3/3	3/3	3/3	3/3	3/3	3/3	3/3	3/3	3/3	3/3	0/0	0/0
member	41562	-	-	-	-	-	HG5492467	cellular processes and signaling	Signal transduction mechanisms	3HRHP	Mitogen-Activated Protein Kinase Kinase Kinase	3702.AT1G63700.1	Eukaryota	Streptophyta	Magnoliopsida	Brassicales	Brassicaceae	Arabidopsis	Arabidopsis thaliana	unclassified	unclassified
member	41562	-	-	-	-	-	HG5492467	-	-	-	-	-	Eukaryota	Streptophyta	Magnoliopsida	Brassicales	Brassicaceae	Arabidopsis	Arabidopsis thaliana x Arabidopsis arenosa	-	-
member	41562	-	-	-	-	-	HG5492483	cellular processes and signaling	Signal transduction mechanisms	3HRHP	Mitogen-Activated Protein Kinase Kinase Kinase	3702.AT1G63700.1	Eukaryota	Streptophyta	Magnoliopsida	Brassicales	Brassicaceae	Arabidopsis	Arabidopsis thaliana	unclassified	unclassified
member	41562	-	-	-	-	-	Q9CAD5	cellular processes and signaling	Signal transduction mechanisms	3HRHP	Mitogen-Activated Protein Kinase Kinase Kinase	3702.AT1G63700.1	Eukaryota	Streptophyta	Magnoliopsida	Brassicales	Brassicaceae	Arabidopsis	Arabidopsis thaliana	unclassified	unclassified
member	41562	-	-	-	-	-	Q9CAD5	-	-	-	-	-	Eukaryota	Streptophyta	Magnoliopsida	Brassicales	Brassicaceae	Arabidopsis	Arabidopsis thaliana x Arabidopsis arenosa	-	-
group	41563	1	-	-	-	-	HG5492601	metabolism	Inorganic ion transport and metabolism	378XB	Psort location CytoplasmicMembrane, score 10.00	526218.Sterm_1918	Bacteria	Fusobacteria	Fusobacteriia	Fusobacteriales	Leptotrichiaceae	Sebaldella	Sebaldella termitidis	unclassified	unclassified	0.1	-	0.1	-	0.0	-	0.0	-	1/1	1/1	1/1	1/1	1/1	1/1	1/1	1/1	1/1	1/1	1/1	1/1	0/0	0/0
member	41563	-	-	-	-	-	HG5492601	metabolism	Inorganic ion transport and metabolism	378XB	Psort location CytoplasmicMembrane, score 10.00	526218.Sterm_1918	Bacteria	Fusobacteria	Fusobacteriia	Fusobacteriales	Leptotrichiaceae	Sebaldella	Sebaldella termitidis	unclassified	unclassified
group	41564	1	-	-	-	-	HG5492783	poorly characterized	Function unknown	4AT2Q	Putative binding domain, N-terminal	457424.BFAG_04422	Bacteria	Bacteroidetes	Bacteroidia	Bacteroidales	Bacteroidaceae	Bacteroides	Bacteroides fragilis	unclassified	unclassified	0.1	-	0.1	-	0.0	-	0.0	-	1/1	1/1	1/1	1/1	1/1	1/1	1/1	1/1	1/1	1/1	1/1	1/1	0/0	0/0
member	41564	-	-	-	-	-	HG5492783	poorly characterized	Function unknown	4AT2Q	Putative binding domain, N-terminal	457424.BFAG_04422	Bacteria	Bacteroidetes	Bacteroidia	Bacteroidales	Bacteroidaceae	Bacteroides	Bacteroides fragilis	unclassified	unclassified
group	41565	1	-	-	-	-	HG5492889	cellular processes and signaling	Intracellular trafficking, secretion, and vesicular transport	4AMYA	Part of the Sec protein translocase complex. Interacts with the SecYEG preprotein conducting channel. Has a central role in coupling the hydrolysis of ATP to the transfer of proteins into and across the cell membrane, serving as an ATP-driven molecular motor driving the stepwise translocation of polypeptide chains across the membrane	1121101.HMPREF1532_00763	Bacteria	Bacteroidetes	Bacteroidia	Bacteroidales	Prevotellaceae	Prevotella	Prevotella copri	unclassified	unclassified	0.1	-	0.1	-	0.0	-	0.0	-	1/1	1/1	1/1	1/1	1/1	1/1	1/1	1/1	1/1	1/1	1/1	1/1	0/0	0/0
member	41565	-	-	-	-	-	HG5492889	cellular processes and signaling	Intracellular trafficking, secretion, and vesicular transport	4AMYA	Part of the Sec protein translocase complex. Interacts with the SecYEG preprotein conducting channel. Has a central role in coupling the hydrolysis of ATP to the transfer of proteins into and across the cell membrane, serving as an ATP-driven molecular motor driving the stepwise translocation of polypeptide chains across the membrane	1121101.HMPREF1532_00763	Bacteria	Bacteroidetes	Bacteroidia	Bacteroidales	Prevotellaceae	Prevotella	Prevotella copri	unclassified	unclassified
group	41566	1	-	-	-	-	HG5492899	information storage and processing	Translation, ribosomal structure and biogenesis	3F3QS	Catalyzes the attachment of alanine to tRNA(Ala) in a two-step reaction alanine is first activated by ATP to form Ala- AMP and then transferred to the acceptor end of tRNA(Ala). Also edits incorrectly charged Ser-tRNA(Ala) and Gly-tRNA(Ala) via its editing domain	1423814.HMPREF0549_0879	Bacteria	Firmicutes	Bacilli	Lactobacillales	Lactobacillaceae	Limosilactobacillus	Limosilactobacillus vaginalis	unclassified	unclassified	0.1	-	0.1	-	0.0	-	0.0	-	1/1	1/1	1/1	1/1	1/1	1/1	1/1	1/1	1/1	1/1	1/1	1/1	0/0	0/0
member	41566	-	-	-	-	-	HG5492899	information storage and processing	Translation, ribosomal structure and biogenesis	3F3QS	Catalyzes the attachment of alanine to tRNA(Ala) in a two-step reaction alanine is first activated by ATP to form Ala- AMP and then transferred to the acceptor end of tRNA(Ala). Also edits incorrectly charged Ser-tRNA(Ala) and Gly-tRNA(Ala) via its editing domain	1423814.HMPREF0549_0879	Bacteria	Firmicutes	Bacilli	Lactobacillales	Lactobacillaceae	Limosilactobacillus	Limosilactobacillus vaginalis	unclassified	unclassified
group	41567	1	-	-	-	-	HG5492914	unclassified	unclassified	3F7PQ	unclassified	349123.Lreu23DRAFT_4601	Bacteria	Firmicutes	Bacilli	Lactobacillales	Lactobacillaceae	Limosilactobacillus	Limosilactobacillus reuteri	unclassified	unclassified	0.1	-	0.1	-	0.0	-	0.0	-	1/1	1/1	1/1	1/1	1/1	1/1	1/1	1/1	1/1	1/1	1/1	1/1	0/0	0/0
member	41567	-	-	-	-	-	HG5492914	unclassified	unclassified	3F7PQ	unclassified	349123.Lreu23DRAFT_4601	Bacteria	Firmicutes	Bacilli	Lactobacillales	Lactobacillaceae	Limosilactobacillus	Limosilactobacillus reuteri	unclassified	unclassified
group	41568	2	884	884	99.21	99.21	HG5492939;HG5493145	cellular processes and signaling	various	37B2R	usher protein	469616.FMAG_00483	Bacteria	Fusobacteria	Fusobacteriia	Fusobacteriales	Fusobacteriaceae	Fusobacterium	Fusobacterium mortiferum	unclassified	unclassified	0.1	-	0.1	-	0.0	-	0.0	-	2/2	2/2	2/2	2/2	2/2	2/2	2/2	2/2	2/2	2/2	2/2	2/2	0/0	0/0
member	41568	-	-	-	-	-	HG5492939	cellular processes and signaling	Cell motility	37B2R	usher protein	469616.FMAG_00483	Bacteria	Fusobacteria	Fusobacteriia	Fusobacteriales	Fusobacteriaceae	Fusobacterium	Fusobacterium mortiferum	unclassified	unclassified
member	41568	-	-	-	-	-	HG5492939	cellular processes and signaling	Intracellular trafficking, secretion, and vesicular transport	37B2R	usher protein	469616.FMAG_00483	-	-	-	-	-	-	-	-	-
member	41568	-	-	-	-	-	HG5493145	cellular processes and signaling	Cell motility	37B2R	usher protein	469616.FMAG_00483	Bacteria	Fusobacteria	Fusobacteriia	Fusobacteriales	Fusobacteriaceae	Fusobacterium	Fusobacterium mortiferum	unclassified	unclassified
member	41568	-	-	-	-	-	HG5493145	cellular processes and signaling	Intracellular trafficking, secretion, and vesicular transport	37B2R	usher protein	469616.FMAG_00483	-	-	-	-	-	-	-	-	-
group	41569	1	-	-	-	-	HG5493002	poorly characterized	Function unknown	2WIYD	Belongs to the peptidase M16 family	644282.Deba_0427	Bacteria	Firmicutes	Clostridia	Eubacteriales	Clostridiaceae	Clostridium	Clostridium sp. CAG:306	unclassified	unclassified	0.1	-	0.1	-	0.0	-	0.0	-	1/1	1/1	1/1	1/1	1/1	1/1	1/1	1/1	1/1	1/1	1/1	1/1	0/0	0/0
member	41569	-	-	-	-	-	HG5493002	poorly characterized	Function unknown	2WIYD	Belongs to the peptidase M16 family	644282.Deba_0427	Bacteria	Firmicutes	Clostridia	Eubacteriales	Clostridiaceae	Clostridium	Clostridium sp. CAG:306	unclassified	unclassified
group	41570	7	884	902	92.9	100.0	HG5493123;HG5499870;HG5500123;P19493;P48058;Q38PU5;Q9Z2W8	various	various	various	glutamate receptor	various	Eukaryota	Chordata	Mammalia	Primates	Hominidae	Homo	Homo sapiens	unclassified	unclassified	0.1	-	0.1	-	0.0	-	0.0	-	7/7	7/7	(3)/7	4/7	(3)/7	7/7	7/7	7/7	5/7	4/7	4/7	4/7	0/0	0/0
member	41570	-	-	-	-	-	HG5493123	cellular processes and signaling	Signal transduction mechanisms	4PTZK	glutamate receptor	1026970.XP_008827908.1	Eukaryota	Chordata	Mammalia	Primates	Hominidae	Homo	Homo sapiens	unclassified	unclassified
member	41570	-	-	-	-	-	HG5493123	metabolism	Amino acid transport and metabolism	4PTZK	glutamate receptor	1026970.XP_008827908.1	-	-	-	-	-	-	-	-	-
member	41570	-	-	-	-	-	HG5493123	metabolism	Inorganic ion transport and metabolism	4PTZK	glutamate receptor	1026970.XP_008827908.1	-	-	-	-	-	-	-	-	-
member	41570	-	-	-	-	-	HG5499870	cellular processes and signaling	Signal transduction mechanisms	4N21Y	Glutamate receptor, ionotropic, AMPA 4	9606.ENSP00000282499	Eukaryota	Chordata	Mammalia	Primates	Hominidae	Homo	Homo sapiens	unclassified	unclassified
member	41570	-	-	-	-	-	HG5499870	metabolism	Amino acid transport and metabolism	4N21Y	Glutamate receptor, ionotropic, AMPA 4	9606.ENSP00000282499	unclassified	unclassified	unclassified	unclassified	unclassified	unclassified	synthetic construct	-	-
member	41570	-	-	-	-	-	HG5499870	metabolism	Inorganic ion transport and metabolism	4N21Y	Glutamate receptor, ionotropic, AMPA 4	9606.ENSP00000282499	-	-	-	-	-	-	-	-	-
member	41570	-	-	-	-	-	HG5500123	cellular processes and signaling	Signal transduction mechanisms	4N21Y	Glutamate receptor, ionotropic, AMPA 4	9606.ENSP00000282499	Eukaryota	Chordata	Mammalia	Primates	Hominidae	Homo	Homo sapiens	unclassified	unclassified
member	41570	-	-	-	-	-	HG5500123	metabolism	Amino acid transport and metabolism	4N21Y	Glutamate receptor, ionotropic, AMPA 4	9606.ENSP00000282499	unclassified	unclassified	unclassified	unclassified	unclassified	unclassified	synthetic construct	-	-
member	41570	-	-	-	-	-	HG5500123	metabolism	Inorganic ion transport and metabolism	4N21Y	Glutamate receptor, ionotropic, AMPA 4	9606.ENSP00000282499	-	-	-	-	-	-	-	-	-
member	41570	-	-	-	-	-	P19493	cellular processes and signaling	Signal transduction mechanisms	4PTZK	glutamate receptor	10090.ENSMUSP00000027020	Eukaryota	Chordata	Mammalia	Rodentia	Muridae	Rattus	Rattus norvegicus	unclassified	unclassified
member	41570	-	-	-	-	-	P19493	metabolism	Amino acid transport and metabolism	4PTZK	glutamate receptor	10090.ENSMUSP00000027020	-	-	-	-	-	-	-	-	-
member	41570	-	-	-	-	-	P19493	metabolism	Inorganic ion transport and metabolism	4PTZK	glutamate receptor	10090.ENSMUSP00000027020	-	-	-	-	-	-	-	-	-
member	41570	-	-	-	-	-	P48058	cellular processes and signaling	Signal transduction mechanisms	4N21Y	Glutamate receptor, ionotropic, AMPA 4	9606.ENSP00000282499	Eukaryota	Chordata	Mammalia	Primates	Hominidae	Homo	Homo sapiens	unclassified	unclassified
member	41570	-	-	-	-	-	P48058	metabolism	Amino acid transport and metabolism	4N21Y	Glutamate receptor, ionotropic, AMPA 4	9606.ENSP00000282499	unclassified	unclassified	unclassified	unclassified	unclassified	unclassified	synthetic construct	-	-
member	41570	-	-	-	-	-	P48058	metabolism	Inorganic ion transport and metabolism	4N21Y	Glutamate receptor, ionotropic, AMPA 4	9606.ENSP00000282499	-	-	-	-	-	-	-	-	-
member	41570	-	-	-	-	-	Q38PU5	cellular processes and signaling	Signal transduction mechanisms	35ZXR	glutamate receptor	60711.ENSCSAP00000014984	Eukaryota	Chordata	Mammalia	Primates	Cercopithecidae	Macaca	Macaca fascicularis	unclassified	unclassified
member	41570	-	-	-	-	-	Q38PU5	metabolism	Amino acid transport and metabolism	35ZXR	glutamate receptor	60711.ENSCSAP00000014984	-	-	-	-	-	-	-	-	-
member	41570	-	-	-	-	-	Q38PU5	metabolism	Inorganic ion transport and metabolism	35ZXR	glutamate receptor	60711.ENSCSAP00000014984	-	-	-	-	-	-	-	-	-
member	41570	-	-	-	-	-	Q9Z2W8	cellular processes and signaling	Signal transduction mechanisms	4PTZK	glutamate receptor	10042.XP_006983808.1	Eukaryota	Chordata	Mammalia	Rodentia	Muridae	Mus	Mus caroli	unclassified	unclassified
member	41570	-	-	-	-	-	Q9Z2W8	metabolism	Amino acid transport and metabolism	4PTZK	glutamate receptor	10042.XP_006983808.1	Eukaryota	Chordata	Mammalia	Rodentia	Muridae	Mus	Mus musculus	-	-
member	41570	-	-	-	-	-	Q9Z2W8	metabolism	Inorganic ion transport and metabolism	4PTZK	glutamate receptor	10042.XP_006983808.1	Eukaryota	Chordata	Mammalia	Rodentia	Muridae	Mus	Mus pahari	-	-
group	41571	1	-	-	-	-	HG5493126	information storage and processing	Replication, recombination and repair	267MY	In addition to polymerase activity, this DNA polymerase exhibits 5'-3' exonuclease activity	483218.BACPEC_00052	unclassified	unclassified	unclassified	unclassified	unclassified	unclassified	unclassified	unclassified	unclassified	0.1	-	0.1	-	0.0	-	0.0	-	1/1	1/1	1/1	1/1	1/1	0/0	0/0	0/0	0/0	0/0	0/0	0/0	0/0	0/0
member	41571	-	-	-	-	-	HG5493126	information storage and processing	Replication, recombination and repair	267MY	In addition to polymerase activity, this DNA polymerase exhibits 5'-3' exonuclease activity	483218.BACPEC_00052	unclassified	unclassified	unclassified	unclassified	unclassified	unclassified	unclassified	unclassified	unclassified
group	41572	1	-	-	-	-	HG5493161	unclassified	unclassified	2FNBQ	unclassified	575615.HMPREF0670_00059	unclassified	unclassified	unclassified	unclassified	unclassified	unclassified	unclassified	unclassified	unclassified	0.1	-	0.1	-	0.0	-	0.0	-	1/1	1/1	1/1	1/1	1/1	0/0	0/0	0/0	0/0	0/0	0/0	0/0	0/0	0/0
member	41572	-	-	-	-	-	HG5493161	unclassified	unclassified	2FNBQ	unclassified	575615.HMPREF0670_00059	unclassified	unclassified	unclassified	unclassified	unclassified	unclassified	unclassified	unclassified	unclassified
group	41573	1	-	-	-	-	HG5493311	cellular processes and signaling	Cell cycle control, cell division, chromosome partitioning	22WU0	cell division protein FtsK	1121129.KB903370_gene10	unclassified	unclassified	unclassified	unclassified	unclassified	unclassified	unclassified	unclassified	unclassified	0.1	-	0.1	-	0.0	-	0.0	-	1/1	1/1	1/1	1/1	1/1	0/0	0/0	0/0	0/0	0/0	0/0	0/0	0/0	0/0
member	41573	-	-	-	-	-	HG5493311	cellular processes and signaling	Cell cycle control, cell division, chromosome partitioning	22WU0	cell division protein FtsK	1121129.KB903370_gene10	unclassified	unclassified	unclassified	unclassified	unclassified	unclassified	unclassified	unclassified	unclassified
group	41574	2	885	885	96.84	96.84	HG5493491;HG5493617	information storage and processing	Translation, ribosomal structure and biogenesis	4H21Q	amino acids such as threonine, to avoid such errors, it has a posttransfer editing activity that hydrolyzes mischarged Thr-tRNA(Val) in a tRNA-dependent manner	1262915.BN574_00502	unclassified	unclassified	unclassified	unclassified	unclassified	unclassified	unclassified	unclassified	unclassified	0.1	-	0.1	-	0.0	-	0.0	-	2/2	2/2	2/2	2/2	2/2	0/0	0/0	0/0	0/0	0/0	0/0	0/0	0/0	0/0
member	41574	-	-	-	-	-	HG5493491	information storage and processing	Translation, ribosomal structure and biogenesis	4H21Q	amino acids such as threonine, to avoid such errors, it has a posttransfer editing activity that hydrolyzes mischarged Thr-tRNA(Val) in a tRNA-dependent manner	1262915.BN574_00502	unclassified	unclassified	unclassified	unclassified	unclassified	unclassified	unclassified	unclassified	unclassified
member	41574	-	-	-	-	-	HG5493617	information storage and processing	Translation, ribosomal structure and biogenesis	4H21Q	amino acids such as threonine, to avoid such errors, it has a posttransfer editing activity that hydrolyzes mischarged Thr-tRNA(Val) in a tRNA-dependent manner	1262915.BN574_00502	unclassified	unclassified	unclassified	unclassified	unclassified	unclassified	unclassified	unclassified	unclassified
group	41575	1	-	-	-	-	HG5493564	metabolism	Lipid transport and metabolism	4PR9F	CoA enzyme activase uncharacterised domain (DUF2229)	1203554.HMPREF1476_01397	unclassified	unclassified	unclassified	unclassified	unclassified	unclassified	unclassified	unclassified	unclassified	0.1	-	0.1	-	0.0	-	0.0	-	1/1	1/1	1/1	1/1	1/1	0/0	0/0	0/0	0/0	0/0	0/0	0/0	0/0	0/0
member	41575	-	-	-	-	-	HG5493564	metabolism	Lipid transport and metabolism	4PR9F	CoA enzyme activase uncharacterised domain (DUF2229)	1203554.HMPREF1476_01397	unclassified	unclassified	unclassified	unclassified	unclassified	unclassified	unclassified	unclassified	unclassified
group	41576	1	-	-	-	-	HG5493608	cellular processes and signaling	Intracellular trafficking, secretion, and vesicular transport	1R8UF	Parallel beta-helix repeats	742823.HMPREF9465_01432	unclassified	unclassified	unclassified	unclassified	unclassified	unclassified	unclassified	unclassified	unclassified	0.1	-	0.1	-	0.0	-	0.0	-	1/1	1/1	1/1	1/1	1/1	0/0	0/0	0/0	0/0	0/0	0/0	0/0	0/0	0/0
member	41576	-	-	-	-	-	HG5493608	cellular processes and signaling	Intracellular trafficking, secretion, and vesicular transport	1R8UF	Parallel beta-helix repeats	742823.HMPREF9465_01432	unclassified	unclassified	unclassified	unclassified	unclassified	unclassified	unclassified	unclassified	unclassified
group	41577	1	-	-	-	-	HG5493664	poorly characterized	Function unknown	3IEUK	FHA domain	4536.ONIVA03G01810.1	Eukaryota	Streptophyta	Magnoliopsida	Poales	Poaceae	Oryza	Oryza sativa	unclassified	unclassified	0.1	-	0.1	-	0.0	-	0.0	-	1/1	1/1	1/1	1/1	1/1	1/1	1/1	1/1	1/1	1/1	1/1	1/1	0/0	0/0
member	41577	-	-	-	-	-	HG5493664	poorly characterized	Function unknown	3IEUK	FHA domain	4536.ONIVA03G01810.1	Eukaryota	Streptophyta	Magnoliopsida	Poales	Poaceae	Oryza	Oryza sativa	unclassified	unclassified
group	41578	8	886	904	96.02	99.89	HG5493693;HG5500534;HG5500625;HG5500634;HG5500727;HG5500746;HG5500794;HG5500806	cellular processes and signaling	Cell wall/membrane/envelope biogenesis	4AMAY	TonB-dependent receptor	various	Bacteria	Bacteroidetes	Bacteroidia	Bacteroidales	Bacteroidaceae	Bacteroides	various	unclassified	unclassified	0.1	-	0.1	-	0.0	-	0.0	-	8/8	8/8	8/8	8/8	4/8	8/8	8/8	8/8	8/8	8/8	8/8	(3)/8	0/0	0/0
member	41578	-	-	-	-	-	HG5493693	cellular processes and signaling	Cell wall/membrane/envelope biogenesis	4AMAY	TonB-dependent receptor	657309.BXY_31470	Bacteria	Bacteroidetes	Bacteroidia	Bacteroidales	Bacteroidaceae	Bacteroides	Bacteroides xylanisolvens	unclassified	unclassified
member	41578	-	-	-	-	-	HG5493693	-	-	-	-	-	Bacteria	Bacteroidetes	Bacteroidia	Bacteroidales	Bacteroidaceae	Bacteroides	unclassified	-	-
member	41578	-	-	-	-	-	HG5500534	cellular processes and signaling	Cell wall/membrane/envelope biogenesis	4AMAY	TonB-dependent receptor	411476.BACOVA_04847	Bacteria	Bacteroidetes	Bacteroidia	Bacteroidales	Bacteroidaceae	Bacteroides	Bacteroides ovatus	unclassified	unclassified
member	41578	-	-	-	-	-	HG5500534	-	-	-	-	-	Bacteria	Bacteroidetes	Bacteroidia	Bacteroidales	Bacteroidaceae	Bacteroides	unclassified	-	-
member	41578	-	-	-	-	-	HG5500625	cellular processes and signaling	Cell wall/membrane/envelope biogenesis	4AMAY	TonB-dependent receptor	657309.BXY_31470	Bacteria	Bacteroidetes	Bacteroidia	Bacteroidales	Bacteroidaceae	Bacteroides	Bacteroides sp. D22	unclassified	unclassified
member	41578	-	-	-	-	-	HG5500634	cellular processes and signaling	Cell wall/membrane/envelope biogenesis	4AMAY	TonB-dependent receptor	411476.BACOVA_04847	Bacteria	Bacteroidetes	Bacteroidia	Bacteroidales	Bacteroidaceae	Bacteroides	Bacteroides ovatus	unclassified	unclassified
member	41578	-	-	-	-	-	HG5500634	-	-	-	-	-	Bacteria	Bacteroidetes	Bacteroidia	Bacteroidales	Bacteroidaceae	Bacteroides	Bacteroides sp. 2_2_4	-	-
member	41578	-	-	-	-	-	HG5500634	-	-	-	-	-	Bacteria	Bacteroidetes	Bacteroidia	Bacteroidales	Bacteroidaceae	Bacteroides	unclassified	-	-
member	41578	-	-	-	-	-	HG5500727	cellular processes and signaling	Cell wall/membrane/envelope biogenesis	4AMAY	TonB-dependent receptor	411476.BACOVA_04847	Bacteria	Bacteroidetes	Bacteroidia	Bacteroidales	Bacteroidaceae	Bacteroides	Bacteroides sp. 2_1_22	unclassified	unclassified
member	41578	-	-	-	-	-	HG5500727	-	-	-	-	-	Bacteria	Bacteroidetes	Bacteroidia	Bacteroidales	Bacteroidaceae	Bacteroides	Bacteroides sp. D1	-	-
member	41578	-	-	-	-	-	HG5500727	-	-	-	-	-	Bacteria	Bacteroidetes	Bacteroidia	Bacteroidales	Bacteroidaceae	Bacteroides	Bacteroides xylanisolvens	-	-
member	41578	-	-	-	-	-	HG5500727	-	-	-	-	-	Bacteria	Bacteroidetes	Bacteroidia	Bacteroidales	Bacteroidaceae	Bacteroides	unclassified	-	-
member	41578	-	-	-	-	-	HG5500746	cellular processes and signaling	Cell wall/membrane/envelope biogenesis	4AMAY	TonB-dependent receptor	657309.BXY_31470	Bacteria	Bacteroidetes	Bacteroidia	Bacteroidales	Bacteroidaceae	Bacteroides	Bacteroides sp. 3_1_23	unclassified	unclassified
member	41578	-	-	-	-	-	HG5500794	cellular processes and signaling	Cell wall/membrane/envelope biogenesis	4AMAY	TonB-dependent receptor	411476.BACOVA_04847	Bacteria	Bacteroidetes	Bacteroidia	Bacteroidales	Bacteroidaceae	Bacteroides	Bacteroides ovatus	unclassified	unclassified
member	41578	-	-	-	-	-	HG5500794	-	-	-	-	-	Bacteria	Bacteroidetes	Bacteroidia	Bacteroidales	Bacteroidaceae	Bacteroides	unclassified	-	-
member	41578	-	-	-	-	-	HG5500806	cellular processes and signaling	Cell wall/membrane/envelope biogenesis	4AMAY	TonB-dependent receptor	657309.BXY_31470	Bacteria	Bacteroidetes	Bacteroidia	Bacteroidales	Bacteroidaceae	Bacteroides	Bacteroides sp. 1_1_30	unclassified	unclassified
member	41578	-	-	-	-	-	HG5500806	-	-	-	-	-	Bacteria	Bacteroidetes	Bacteroidia	Bacteroidales	Bacteroidaceae	Bacteroides	Bacteroides xylanisolvens	-	-
member	41578	-	-	-	-	-	HG5500806	-	-	-	-	-	Bacteria	Bacteroidetes	Bacteroidia	Bacteroidales	Bacteroidaceae	Bacteroides	unclassified	-	-
group	41579	3	886	909	97.25	99.89	HG5493835;HG5494035;HG5502383	metabolism	Inorganic ion transport and metabolism	3F3KP	P-type ATPase	543734.LCABL_20220	Bacteria	Firmicutes	Bacilli	Lactobacillales	Lactobacillaceae	Lacticaseibacillus	Lacticaseibacillus paracasei	unclassified	unclassified	0.1	-	0.1	-	0.0	-	0.0	-	3/3	3/3	3/3	3/3	3/3	3/3	3/3	3/3	3/3	3/3	3/3	3/3	0/0	0/0
member	41579	-	-	-	-	-	HG5493835	metabolism	Inorganic ion transport and metabolism	3F3KP	P-type ATPase	543734.LCABL_20220	Bacteria	Firmicutes	Bacilli	Lactobacillales	Lactobacillaceae	Lacticaseibacillus	Lacticaseibacillus paracasei	unclassified	unclassified
member	41579	-	-	-	-	-	HG5493835	-	-	-	-	-	Bacteria	Firmicutes	Bacilli	Lactobacillales	Lactobacillaceae	Lacticaseibacillus	unclassified	-	-
member	41579	-	-	-	-	-	HG5493835	-	-	-	-	-	Bacteria	Firmicutes	Bacilli	Lactobacillales	Lactobacillaceae	Lactobacillus	Lactobacillus sp. DS15_6	-	-
member	41579	-	-	-	-	-	HG5493835	-	-	-	-	-	Bacteria	Firmicutes	Bacilli	Lactobacillales	Lactobacillaceae	Lactobacillus	Lactobacillus sp. DS18_6	-	-
member	41579	-	-	-	-	-	HG5493835	-	-	-	-	-	Bacteria	Firmicutes	Bacilli	Lactobacillales	Lactobacillaceae	Lactobacillus	Lactobacillus sp. DS3_6	-	-
member	41579	-	-	-	-	-	HG5493835	-	-	-	-	-	Bacteria	Firmicutes	Bacilli	Lactobacillales	Lactobacillaceae	Lactobacillus	Lactobacillus sp. DS9_6	-	-
member	41579	-	-	-	-	-	HG5494035	metabolism	Inorganic ion transport and metabolism	3F3KP	P-type ATPase	543734.LCABL_20220	Bacteria	Firmicutes	Bacilli	Lactobacillales	Lactobacillaceae	Lacticaseibacillus	Lacticaseibacillus casei	unclassified	unclassified
member	41579	-	-	-	-	-	HG5494035	-	-	-	-	-	Bacteria	Firmicutes	Bacilli	Lactobacillales	Lactobacillaceae	Lacticaseibacillus	Lacticaseibacillus paracasei	-	-
member	41579	-	-	-	-	-	HG5494035	-	-	-	-	-	Bacteria	Firmicutes	Bacilli	Lactobacillales	Lactobacillaceae	Lacticaseibacillus	unclassified	-	-
member	41579	-	-	-	-	-	HG5502383	metabolism	Inorganic ion transport and metabolism	3F3KP	P-type ATPase	543734.LCABL_20220	Bacteria	Firmicutes	Bacilli	Lactobacillales	Lactobacillaceae	Lacticaseibacillus	Lacticaseibacillus paracasei	unclassified	unclassified
group	41580	1	-	-	-	-	HG5493900	unclassified	unclassified	unclassified	unclassified	unclassified	Bacteria	Bacteroidetes	Bacteroidia	Bacteroidales	Bacteroidaceae	Bacteroides	Bacteroides intestinalis	unclassified	unclassified	0.1	-	0.1	-	0.0	-	0.0	-	0/0	0/0	0/0	0/0	0/0	1/1	1/1	1/1	1/1	1/1	1/1	1/1	0/0	0/0
member	41580	-	-	-	-	-	HG5493900	unclassified	unclassified	unclassified	unclassified	unclassified	Bacteria	Bacteroidetes	Bacteroidia	Bacteroidales	Bacteroidaceae	Bacteroides	Bacteroides intestinalis	unclassified	unclassified
group	41581	1	-	-	-	-	HG5494122	unclassified	unclassified	unclassified	unclassified	unclassified	Bacteria	Bacteroidetes	Bacteroidia	Bacteroidales	Prevotellaceae	Prevotella	Prevotella bergensis	unclassified	unclassified	0.1	-	0.1	-	0.0	-	0.0	-	0/0	0/0	0/0	0/0	0/0	1/1	1/1	1/1	1/1	1/1	1/1	1/1	0/0	0/0
member	41581	-	-	-	-	-	HG5494122	unclassified	unclassified	unclassified	unclassified	unclassified	Bacteria	Bacteroidetes	Bacteroidia	Bacteroidales	Prevotellaceae	Prevotella	Prevotella bergensis	unclassified	unclassified
group	41582	1	-	-	-	-	HG5494133	metabolism	Amino acid transport and metabolism	3IEJA	Plant lipoxygenase may be involved in a number of diverse aspects of plant physiology including growth and development, pest resistance, and senescence or responses to wounding	4577.GRMZM2G102760_P01	Eukaryota	Streptophyta	Magnoliopsida	Poales	Poaceae	Zea	Zea mays	unclassified	unclassified	0.1	-	0.1	-	0.0	-	0.0	-	1/1	1/1	1/1	1/1	1/1	1/1	1/1	1/1	1/1	1/1	1/1	1/1	0/0	0/0
member	41582	-	-	-	-	-	HG5494133	metabolism	Amino acid transport and metabolism	3IEJA	Plant lipoxygenase may be involved in a number of diverse aspects of plant physiology including growth and development, pest resistance, and senescence or responses to wounding	4577.GRMZM2G102760_P01	Eukaryota	Streptophyta	Magnoliopsida	Poales	Poaceae	Zea	Zea mays	unclassified	unclassified
group	41583	1	-	-	-	-	HG5494160	information storage and processing	Replication, recombination and repair	249AG	defense response to virus	588581.Cpap_0194	unclassified	unclassified	unclassified	unclassified	unclassified	unclassified	unclassified	unclassified	unclassified	0.1	-	0.1	-	0.0	-	0.0	-	1/1	1/1	1/1	1/1	1/1	0/0	0/0	0/0	0/0	0/0	0/0	0/0	0/0	0/0
member	41583	-	-	-	-	-	HG5494160	information storage and processing	Replication, recombination and repair	249AG	defense response to virus	588581.Cpap_0194	unclassified	unclassified	unclassified	unclassified	unclassified	unclassified	unclassified	unclassified	unclassified
group	41584	1	-	-	-	-	HG5494456	unclassified	unclassified	unclassified	unclassified	unclassified	Viruses	Uroviricota	Caudoviricetes	Caudovirales	Podoviridae	unclassified	various	unclassified	unclassified	0.1	-	0.1	-	0.0	-	0.0	-	0/0	0/0	0/0	0/0	0/0	1/1	1/1	1/1	1/1	1/1	1/1	1/1	0/0	0/0
member	41584	-	-	-	-	-	HG5494456	unclassified	unclassified	unclassified	unclassified	unclassified	Viruses	Uroviricota	Caudoviricetes	Caudovirales	Podoviridae	unclassified	CrAss-like virus sp.	unclassified	unclassified
group	41585	2	888	1000	88.5	88.5	HG5494562;HG5528134	information storage and processing	Replication, recombination and repair	COG3344	reverse transcriptase	1177179.A11A3_17040	Bacteria	Proteobacteria	Gammaproteobacteria	Enterobacterales	Enterobacteriaceae	Klebsiella	Klebsiella pneumoniae	unclassified	unclassified	0.1	-	0.1	-	0.0	-	0.0	-	2/2	2/2	2/2	2/2	2/2	2/2	2/2	2/2	2/2	2/2	2/2	2/2	0/0	0/0
member	41585	-	-	-	-	-	HG5494562	information storage and processing	Replication, recombination and repair	COG3344	reverse transcriptase	1177179.A11A3_17040	Bacteria	Proteobacteria	Gammaproteobacteria	Enterobacterales	Enterobacteriaceae	Klebsiella	Klebsiella pneumoniae	unclassified	unclassified
member	41585	-	-	-	-	-	HG5528134	information storage and processing	Replication, recombination and repair	COG3344	reverse transcriptase	1177179.A11A3_17040	Bacteria	Proteobacteria	Gammaproteobacteria	Enterobacterales	Enterobacteriaceae	Klebsiella	Klebsiella pneumoniae	unclassified	unclassified
group	41586	3	888	911	96.82	99.23	HG5494711;HG5494786;HG5502980	metabolism	Inorganic ion transport and metabolism	3F3KP	P-type ATPase	525318.HMPREF0497_2872	Bacteria	Firmicutes	Bacilli	Lactobacillales	Lactobacillaceae	Lentilactobacillus	Lentilactobacillus hilgardii	unclassified	unclassified	0.1	-	0.1	-	0.0	-	0.0	-	3/3	3/3	3/3	3/3	3/3	3/3	3/3	3/3	3/3	3/3	3/3	3/3	0/0	0/0
member	41586	-	-	-	-	-	HG5494711	metabolism	Inorganic ion transport and metabolism	3F3KP	P-type ATPase	525318.HMPREF0497_2872	Bacteria	Firmicutes	Bacilli	Lactobacillales	Lactobacillaceae	Lactobacillus	Lactobacillus sp.	unclassified	unclassified
member	41586	-	-	-	-	-	HG5494711	-	-	-	-	-	Bacteria	Firmicutes	Bacilli	Lactobacillales	Lactobacillaceae	Lentilactobacillus	Lentilactobacillus hilgardii	-	-
member	41586	-	-	-	-	-	HG5494786	metabolism	Inorganic ion transport and metabolism	3F3KP	P-type ATPase	525318.HMPREF0497_2872	Bacteria	Firmicutes	Bacilli	Lactobacillales	Lactobacillaceae	Lentilactobacillus	Lentilactobacillus buchneri	unclassified	unclassified
member	41586	-	-	-	-	-	HG5494786	-	-	-	-	-	Bacteria	Firmicutes	Bacilli	Lactobacillales	Lactobacillaceae	Lentilactobacillus	Lentilactobacillus hilgardii	-	-
member	41586	-	-	-	-	-	HG5502980	metabolism	Inorganic ion transport and metabolism	3F3KP	P-type ATPase	525318.HMPREF0497_2872	Bacteria	Firmicutes	Bacilli	Lactobacillales	Lactobacillaceae	Lentilactobacillus	Lentilactobacillus hilgardii	unclassified	unclassified
group	41587	1	-	-	-	-	HG5494735	cellular processes and signaling	Signal transduction mechanisms	26JFY	Histidine kinase	272626.pli0050	Bacteria	Firmicutes	Bacilli	Bacillales	Listeriaceae	Listeria	Listeria innocua	unclassified	unclassified	0.1	-	0.1	-	0.0	-	0.0	-	1/1	1/1	1/1	1/1	1/1	1/1	1/1	1/1	1/1	1/1	1/1	1/1	0/0	0/0
member	41587	-	-	-	-	-	HG5494735	cellular processes and signaling	Signal transduction mechanisms	26JFY	Histidine kinase	272626.pli0050	Bacteria	Firmicutes	Bacilli	Bacillales	Listeriaceae	Listeria	Listeria innocua	unclassified	unclassified
group	41588	3	888	894	93.8	96.41	HG5494769;HG5495141;HG5497265	metabolism	Lipid transport and metabolism	3ID1N	C2 domain	4536.ONIVA04G16660.6	Eukaryota	Streptophyta	Magnoliopsida	Poales	Poaceae	Oryza	Oryza sativa	unclassified	unclassified	0.1	-	0.1	-	0.0	-	0.0	-	3/3	3/3	3/3	3/3	2/3	3/3	3/3	3/3	3/3	3/3	3/3	3/3	0/0	0/0
member	41588	-	-	-	-	-	HG5494769	metabolism	Lipid transport and metabolism	3ID1N	C2 domain	4536.ONIVA04G16660.6	Eukaryota	Streptophyta	Magnoliopsida	Poales	Poaceae	Oryza	Oryza sativa	unclassified	unclassified
member	41588	-	-	-	-	-	HG5495141	metabolism	Lipid transport and metabolism	3ID1N	C2 domain	40148.OGLUM04G18370.3	Eukaryota	Streptophyta	Magnoliopsida	Poales	Poaceae	Oryza	Oryza sativa	unclassified	unclassified
member	41588	-	-	-	-	-	HG5497265	metabolism	Lipid transport and metabolism	3ID1N	C2 domain	4536.ONIVA04G16660.6	Eukaryota	Streptophyta	Magnoliopsida	Poales	Poaceae	Oryza	Oryza sativa	unclassified	unclassified
group	41589	2	888	957	92.79	92.79	HG5494873;HG5517787	cellular processes and signaling	Signal transduction mechanisms	3IGQB	NB-ARC domain	4529.ORUFI11G10030.1	Eukaryota	Streptophyta	Magnoliopsida	Poales	Poaceae	Oryza	Oryza sativa	unclassified	unclassified	0.1	-	0.1	-	0.0	-	0.0	-	2/2	2/2	2/2	2/2	2/2	2/2	2/2	2/2	2/2	2/2	2/2	2/2	0/0	0/0
member	41589	-	-	-	-	-	HG5494873	cellular processes and signaling	Signal transduction mechanisms	3IGQB	NB-ARC domain	4529.ORUFI11G10030.1	Eukaryota	Streptophyta	Magnoliopsida	Poales	Poaceae	Oryza	Oryza sativa	unclassified	unclassified
member	41589	-	-	-	-	-	HG5517787	cellular processes and signaling	Signal transduction mechanisms	3IGQB	NB-ARC domain	4529.ORUFI11G10030.1	Eukaryota	Streptophyta	Magnoliopsida	Poales	Poaceae	Oryza	Oryza sativa	unclassified	unclassified
group	41590	1	-	-	-	-	HG5495005	information storage and processing	Replication, recombination and repair	1K0UC	A type II topoisomerase that negatively supercoils closed circular double-stranded (ds) DNA in an ATP-dependent manner to modulate DNA topology and maintain chromosomes in an underwound state. Negative supercoiling favors strand separation, and DNA replication, transcription, recombination and repair, all of which involve strand separation. Also able to catalyze the interconversion of other topological isomers of dsDNA rings, including catenanes and knotted rings. Type II topoisomerases break and join 2 DNA strands simultaneously in an ATP-dependent manner	402626.Rpic_0771	Bacteria	Proteobacteria	Betaproteobacteria	Burkholderiales	Burkholderiaceae	Ralstonia	various	unclassified	unclassified	0.1	-	0.1	-	0.0	-	0.0	-	1/1	1/1	1/1	1/1	1/1	1/1	1/1	1/1	1/1	1/1	1/1	1/1	0/0	0/0
member	41590	-	-	-	-	-	HG5495005	information storage and processing	Replication, recombination and repair	1K0UC	A type II topoisomerase that negatively supercoils closed circular double-stranded (ds) DNA in an ATP-dependent manner to modulate DNA topology and maintain chromosomes in an underwound state. Negative supercoiling favors strand separation, and DNA replication, transcription, recombination and repair, all of which involve strand separation. Also able to catalyze the interconversion of other topological isomers of dsDNA rings, including catenanes and knotted rings. Type II topoisomerases break and join 2 DNA strands simultaneously in an ATP-dependent manner	402626.Rpic_0771	Bacteria	Proteobacteria	Betaproteobacteria	Burkholderiales	Burkholderiaceae	Ralstonia	Ralstonia pickettii	unclassified	unclassified
member	41590	-	-	-	-	-	HG5495005	-	-	-	-	-	Bacteria	Proteobacteria	Betaproteobacteria	Burkholderiales	Burkholderiaceae	Ralstonia	Ralstonia sp. 5_2_56FAA	-	-
member	41590	-	-	-	-	-	HG5495005	-	-	-	-	-	Bacteria	Proteobacteria	Betaproteobacteria	Burkholderiales	Burkholderiaceae	Ralstonia	unclassified	-	-
group	41591	1	-	-	-	-	HG5495046	cellular processes and signaling	Signal transduction mechanisms	21Z4V	Psort location CytoplasmicMembrane, score	553973.CLOHYLEM_03963	Bacteria	Firmicutes	Clostridia	Eubacteriales	Lachnospiraceae	Lachnoclostridium	[Clostridium] hylemonae	unclassified	unclassified	0.1	-	0.1	-	0.0	-	0.0	-	1/1	1/1	1/1	1/1	1/1	1/1	1/1	1/1	1/1	1/1	1/1	1/1	0/0	0/0
member	41591	-	-	-	-	-	HG5495046	cellular processes and signaling	Signal transduction mechanisms	21Z4V	Psort location CytoplasmicMembrane, score	553973.CLOHYLEM_03963	Bacteria	Firmicutes	Clostridia	Eubacteriales	Lachnospiraceae	Lachnoclostridium	[Clostridium] hylemonae	unclassified	unclassified
group	41592	2	889	1179	67.82	67.82	HG5495071;HG5563889	unclassified	unclassified	unclassified	unclassified	unclassified	Eukaryota	Chordata	Mammalia	Primates	Hominidae	Pan	Pan paniscus	unclassified	unclassified	0.1	-	0.1	-	0.0	-	0.0	-	0/0	0/0	0/0	0/0	0/0	1/2	1/2	1/2	1/2	1/2	1/2	1/2	0/0	0/0
member	41592	-	-	-	-	-	HG5495071	unclassified	unclassified	unclassified	unclassified	unclassified	unclassified	unclassified	unclassified	unclassified	unclassified	unclassified	unclassified	unclassified	unclassified
member	41592	-	-	-	-	-	HG5563889	unclassified	unclassified	unclassified	unclassified	unclassified	Eukaryota	Chordata	Mammalia	Primates	Hominidae	Pan	Pan paniscus	unclassified	unclassified
group	41593	1	-	-	-	-	HG5495076	various	various	2IV4C	Peptidase M60-like family	1396141.BATP01000027_gene1160	unclassified	unclassified	unclassified	unclassified	unclassified	unclassified	unclassified	The CBM62 module of Clostridium thermocellum Cthe_2193 protein binds galactose moieties found on xyloglucan, arabinogalactan and galactomannan.	CBM62	0.1	-	0.1	-	0.0	-	0.0	-	1/1	1/1	1/1	1/1	1/1	0/0	0/0	0/0	0/0	0/0	0/0	0/0	1/1	1/1
member	41593	-	-	-	-	-	HG5495076	cellular processes and signaling	Cell wall/membrane/envelope biogenesis	2IV4C	Peptidase M60-like family	1396141.BATP01000027_gene1160	unclassified	unclassified	unclassified	unclassified	unclassified	unclassified	unclassified	The CBM62 module of Clostridium thermocellum Cthe_2193 protein binds galactose moieties found on xyloglucan, arabinogalactan and galactomannan.	CBM62
member	41593	-	-	-	-	-	HG5495076	metabolism	Amino acid transport and metabolism	2IV4C	Peptidase M60-like family	1396141.BATP01000027_gene1160	-	-	-	-	-	-	-	-	-
member	41593	-	-	-	-	-	HG5495076	metabolism	Carbohydrate transport and metabolism	2IV4C	Peptidase M60-like family	1396141.BATP01000027_gene1160	-	-	-	-	-	-	-	-	-
group	41594	1	-	-	-	-	HG5495091	information storage and processing	Replication, recombination and repair	1TSPA	COG1205 Distinct helicase family with a unique C-terminal domain including a metal-binding cysteine	622312.ROSEINA2194_03136	Bacteria	Firmicutes	Clostridia	Eubacteriales	Lachnospiraceae	Fusicatenibacter	Fusicatenibacter sp. CLA-AA-H277	unclassified	unclassified	0.1	-	0.1	-	0.0	-	0.0	-	1/1	1/1	1/1	1/1	1/1	1/1	1/1	1/1	1/1	1/1	1/1	1/1	0/0	0/0
member	41594	-	-	-	-	-	HG5495091	information storage and processing	Replication, recombination and repair	1TSPA	COG1205 Distinct helicase family with a unique C-terminal domain including a metal-binding cysteine	622312.ROSEINA2194_03136	Bacteria	Firmicutes	Clostridia	Eubacteriales	Lachnospiraceae	Fusicatenibacter	Fusicatenibacter sp. CLA-AA-H277	unclassified	unclassified
group	41595	1	-	-	-	-	HG5495272	cellular processes and signaling	Posttranslational modification, protein turnover, chaperones	2M93S	C-terminal, D2-small domain, of ClpB protein	457398.HMPREF0326_02084	Bacteria	Proteobacteria	Deltaproteobacteria	Desulfovibrionales	Desulfovibrionaceae	Desulfovibrio	Desulfovibrio sp. 3_1_syn3	unclassified	unclassified	0.1	-	0.1	-	0.0	-	0.0	-	1/1	1/1	1/1	1/1	1/1	1/1	1/1	1/1	1/1	1/1	1/1	1/1	0/0	0/0
member	41595	-	-	-	-	-	HG5495272	cellular processes and signaling	Posttranslational modification, protein turnover, chaperones	2M93S	C-terminal, D2-small domain, of ClpB protein	457398.HMPREF0326_02084	Bacteria	Proteobacteria	Deltaproteobacteria	Desulfovibrionales	Desulfovibrionaceae	Desulfovibrio	Desulfovibrio sp. 3_1_syn3	unclassified	unclassified
group	41596	2	890	2153	40.5	40.5	HG5495287;HG5598052	poorly characterized	Function unknown	3IU8K	source UniProtKB	4558.Sb01g021625.1	Eukaryota	Streptophyta	Magnoliopsida	Poales	Poaceae	Oryza	Oryza sativa	unclassified	unclassified	0.1	-	0.1	-	0.0	-	0.0	-	2/2	2/2	2/2	2/2	2/2	2/2	2/2	2/2	2/2	2/2	2/2	2/2	0/0	0/0
member	41596	-	-	-	-	-	HG5495287	poorly characterized	Function unknown	3IU8K	source UniProtKB	4558.Sb01g021625.1	Eukaryota	Streptophyta	Magnoliopsida	Poales	Poaceae	Oryza	Oryza sativa	unclassified	unclassified
member	41596	-	-	-	-	-	HG5598052	poorly characterized	Function unknown	3IU8K	source UniProtKB	4558.Sb01g021625.1	Eukaryota	Streptophyta	Magnoliopsida	Poales	Poaceae	Oryza	Oryza sativa	unclassified	unclassified
group	41597	3	890	890	99.78	100.0	HG5495479;HG5495552;O22938	cellular processes and signaling	Signal transduction mechanisms	3HNG7	Leucine-rich repeat	3702.AT2G41820.1	Eukaryota	Streptophyta	Magnoliopsida	Brassicales	Brassicaceae	Arabidopsis	Arabidopsis thaliana	unclassified	unclassified	0.1	-	0.1	-	0.0	-	0.0	-	3/3	3/3	3/3	3/3	3/3	3/3	3/3	3/3	3/3	3/3	3/3	3/3	0/0	0/0
member	41597	-	-	-	-	-	HG5495479	cellular processes and signaling	Signal transduction mechanisms	3HNG7	Leucine-rich repeat	3702.AT2G41820.1	Eukaryota	Streptophyta	Magnoliopsida	Brassicales	Brassicaceae	Arabidopsis	Arabidopsis thaliana	unclassified	unclassified
member	41597	-	-	-	-	-	HG5495552	cellular processes and signaling	Signal transduction mechanisms	3HNG7	Leucine-rich repeat	3702.AT2G41820.1	Eukaryota	Streptophyta	Magnoliopsida	Brassicales	Brassicaceae	Arabidopsis	Arabidopsis thaliana	unclassified	unclassified
member	41597	-	-	-	-	-	O22938	cellular processes and signaling	Signal transduction mechanisms	3HNG7	Leucine-rich repeat	3702.AT2G41820.1	Eukaryota	Streptophyta	Magnoliopsida	Brassicales	Brassicaceae	Arabidopsis	Arabidopsis thaliana	unclassified	unclassified
group	41598	1	-	-	-	-	HG5495544	cellular processes and signaling	Cell wall/membrane/envelope biogenesis	24B63	F5/8 type C domain	500632.CLONEX_02959	Bacteria	Firmicutes	Clostridia	Eubacteriales	Lachnospiraceae	various	various	The CBM62 module of Clostridium thermocellum Cthe_2193 protein binds galactose moieties found on xyloglucan, arabinogalactan and galactomannan.	CBM62	0.1	-	0.1	-	0.0	-	0.0	-	1/1	1/1	1/1	1/1	1/1	1/1	1/1	1/1	1/1	1/1	1/1	1/1	1/1	1/1
member	41598	-	-	-	-	-	HG5495544	cellular processes and signaling	Cell wall/membrane/envelope biogenesis	24B63	F5/8 type C domain	500632.CLONEX_02959	Bacteria	Firmicutes	Clostridia	Eubacteriales	Lachnospiraceae	Coprococcus	Coprococcus phoceensis	The CBM62 module of Clostridium thermocellum Cthe_2193 protein binds galactose moieties found on xyloglucan, arabinogalactan and galactomannan.	CBM62
member	41598	-	-	-	-	-	HG5495544	-	-	-	-	-	Bacteria	Firmicutes	Clostridia	Eubacteriales	Lachnospiraceae	Tyzzerella	Tyzzerella nexilis	-	-
group	41599	1	-	-	-	-	HG5495574	unclassified	unclassified	3Y204	unclassified	411459.RUMOBE_01720	Viruses	Uroviricota	Caudoviricetes	Caudovirales	Siphoviridae	unclassified	various	unclassified	unclassified	0.1	-	0.1	-	0.0	-	0.0	-	1/1	1/1	1/1	1/1	1/1	1/1	1/1	1/1	1/1	1/1	1/1	1/1	0/0	0/0
member	41599	-	-	-	-	-	HG5495574	unclassified	unclassified	3Y204	unclassified	411459.RUMOBE_01720	Viruses	Uroviricota	Caudoviricetes	Caudovirales	Siphoviridae	unclassified	Siphoviridae sp.	unclassified	unclassified
group	41600	1	-	-	-	-	HG5495650	metabolism	Energy production and conversion	4A9W9	Component of the pyruvate dehydrogenase (PDH) complex, that catalyzes the overall conversion of pyruvate to acetyl-CoA and CO(2)	543728.Vapar_5334	Bacteria	Proteobacteria	Betaproteobacteria	Burkholderiales	Comamonadaceae	Variovorax	Variovorax paradoxus	unclassified	unclassified	0.1	-	0.1	-	0.0	-	0.0	-	1/1	1/1	1/1	1/1	1/1	1/1	1/1	1/1	1/1	1/1	1/1	1/1	0/0	0/0
member	41600	-	-	-	-	-	HG5495650	metabolism	Energy production and conversion	4A9W9	Component of the pyruvate dehydrogenase (PDH) complex, that catalyzes the overall conversion of pyruvate to acetyl-CoA and CO(2)	543728.Vapar_5334	Bacteria	Proteobacteria	Betaproteobacteria	Burkholderiales	Comamonadaceae	Variovorax	Variovorax paradoxus	unclassified	unclassified
group	41601	4	891	1818	46.59	99.24	HG5495732;HG5593783;HG5594053;HG5594060	unclassified	unclassified	unclassified	unclassified	unclassified	Bacteria	Proteobacteria	Alphaproteobacteria	Rhodospirillales	Acetobacteraceae	Acetobacter	various	unclassified	unclassified	0.1	-	0.1	-	0.0	-	0.0	-	0/0	0/0	0/0	0/0	0/0	4/4	4/4	4/4	4/4	4/4	4/4	2/4	0/0	0/0
member	41601	-	-	-	-	-	HG5495732	unclassified	unclassified	unclassified	unclassified	unclassified	Bacteria	Proteobacteria	Alphaproteobacteria	Rhodospirillales	Acetobacteraceae	Acetobacter	Acetobacter sp. 46_36	unclassified	unclassified
member	41601	-	-	-	-	-	HG5593783	unclassified	unclassified	unclassified	unclassified	unclassified	Bacteria	Proteobacteria	Alphaproteobacteria	Rhodospirillales	Acetobacteraceae	Acetobacter	Acetobacter sp. 46_36	unclassified	unclassified
member	41601	-	-	-	-	-	HG5594053	unclassified	unclassified	unclassified	unclassified	unclassified	Bacteria	Proteobacteria	Alphaproteobacteria	Rhodospirillales	Acetobacteraceae	Acetobacter	Acetobacter sp. CAG:267	unclassified	unclassified
member	41601	-	-	-	-	-	HG5594060	unclassified	unclassified	unclassified	unclassified	unclassified	Bacteria	Proteobacteria	Alphaproteobacteria	Rhodospirillales	Acetobacteraceae	Acetobacter	Acetobacter sp. CAG:267	unclassified	unclassified
group	41602	1	-	-	-	-	HG5495742	metabolism	Carbohydrate transport and metabolism	4NEXF	Belongs to the glycosyl hydrolase 13 family	873513.HMPREF6485_0822	unclassified	unclassified	unclassified	unclassified	unclassified	unclassified	unclassified	alpha-amylase (EC 3.2.1.1); pullulanase (EC 3.2.1.41); cyclomaltodextrin glucanotransferase (EC 2.4.1.19); cyclomaltodextrinase (EC 3.2.1.54); trehalose-6-phosphate hydrolase (EC 3.2.1.93); oligo-alpha-glucosidase (EC 3.2.1.10); maltogenic amylase (EC 3.2.1.133); neopullulanase (EC 3.2.1.135); alpha-glucosidase (EC 3.2.1.20); maltotetraose-forming alpha-amylase (EC 3.2.1.60); isoamylase (EC 3.2.1.68); glucodextranase (EC 3.2.1.70); maltohexaose-forming alpha-amylase (EC 3.2.1.98); maltotriose-forming alpha-amylase (EC 3.2.1.116); branching enzyme (EC 2.4.1.18); trehalose synthase (EC 5.4.99.16); 4-alpha-glucanotransferase (EC 2.4.1.25); maltopentaose-forming alpha-amylase (EC 3.2.1.-) ; amylosucrase (EC 2.4.1.4) ; sucrose phosphorylase (EC 2.4.1.7); malto-oligosyltrehalose trehalohydrolase (EC 3.2.1.141); isomaltulose synthase (EC 5.4.99.11); malto-oligosyltrehalose synthase (EC 5.4.99.15); amylo-alpha-1,6-glucosidase (EC 3.2.1.33); alpha-1,4-glucan: phosphate alpha-maltosyltransferase (EC 2.4.99.16); amino acid transporter; [retaining] sucrose 6(F)-phosphate phosphorylase (EC 2.4.1.329); [retaining] glucosylglycerol phosphorylase (EC 2.4.1.359); ; Glucosylglycerate phosphorylase (EC 2.4.1.352); [retaining] sucrose alpha-glucosidase (EC 3.2.1.48); oligosaccharide alpha-4-glucosyltransferase (EC 2.4.1.161)	GH13	0.1	-	0.1	-	0.0	-	0.0	-	1/1	1/1	1/1	1/1	1/1	0/0	0/0	0/0	0/0	0/0	0/0	0/0	1/1	1/1
member	41602	-	-	-	-	-	HG5495742	metabolism	Carbohydrate transport and metabolism	4NEXF	Belongs to the glycosyl hydrolase 13 family	873513.HMPREF6485_0822	unclassified	unclassified	unclassified	unclassified	unclassified	unclassified	unclassified	alpha-amylase (EC 3.2.1.1); pullulanase (EC 3.2.1.41); cyclomaltodextrin glucanotransferase (EC 2.4.1.19); cyclomaltodextrinase (EC 3.2.1.54); trehalose-6-phosphate hydrolase (EC 3.2.1.93); oligo-alpha-glucosidase (EC 3.2.1.10); maltogenic amylase (EC 3.2.1.133); neopullulanase (EC 3.2.1.135); alpha-glucosidase (EC 3.2.1.20); maltotetraose-forming alpha-amylase (EC 3.2.1.60); isoamylase (EC 3.2.1.68); glucodextranase (EC 3.2.1.70); maltohexaose-forming alpha-amylase (EC 3.2.1.98); maltotriose-forming alpha-amylase (EC 3.2.1.116); branching enzyme (EC 2.4.1.18); trehalose synthase (EC 5.4.99.16); 4-alpha-glucanotransferase (EC 2.4.1.25); maltopentaose-forming alpha-amylase (EC 3.2.1.-) ; amylosucrase (EC 2.4.1.4) ; sucrose phosphorylase (EC 2.4.1.7); malto-oligosyltrehalose trehalohydrolase (EC 3.2.1.141); isomaltulose synthase (EC 5.4.99.11); malto-oligosyltrehalose synthase (EC 5.4.99.15); amylo-alpha-1,6-glucosidase (EC 3.2.1.33); alpha-1,4-glucan: phosphate alpha-maltosyltransferase (EC 2.4.99.16); amino acid transporter; [retaining] sucrose 6(F)-phosphate phosphorylase (EC 2.4.1.329); [retaining] glucosylglycerol phosphorylase (EC 2.4.1.359); ; Glucosylglycerate phosphorylase (EC 2.4.1.352); [retaining] sucrose alpha-glucosidase (EC 3.2.1.48); oligosaccharide alpha-4-glucosyltransferase (EC 2.4.1.161)	GH13
group	41603	1	-	-	-	-	HG5495772	information storage and processing	Transcription	36ECX	system, fructose subfamily, IIA component	457396.CSBG_03478	Bacteria	Firmicutes	Clostridia	Eubacteriales	Clostridiaceae	Clostridium	various	unclassified	unclassified	0.1	-	0.1	-	0.0	-	0.0	-	1/1	1/1	1/1	1/1	1/1	1/1	1/1	1/1	1/1	1/1	1/1	1/1	0/0	0/0
member	41603	-	-	-	-	-	HG5495772	information storage and processing	Transcription	36ECX	system, fructose subfamily, IIA component	457396.CSBG_03478	Bacteria	Firmicutes	Clostridia	Eubacteriales	Clostridiaceae	Clostridium	Clostridium sp. 7_2_43FAA	unclassified	unclassified
member	41603	-	-	-	-	-	HG5495772	-	-	-	-	-	Bacteria	Firmicutes	Clostridia	Eubacteriales	Clostridiaceae	Clostridium	unclassified	-	-
group	41604	1	-	-	-	-	HG5495938	unclassified	unclassified	2FNXV	unclassified	537011.PREVCOP_03643	Bacteria	Bacteroidetes	Bacteroidia	Bacteroidales	Prevotellaceae	Prevotella	Prevotella copri	unclassified	unclassified	0.1	-	0.1	-	0.0	-	0.0	-	1/1	1/1	1/1	1/1	1/1	1/1	1/1	1/1	1/1	1/1	1/1	1/1	0/0	0/0
member	41604	-	-	-	-	-	HG5495938	unclassified	unclassified	2FNXV	unclassified	537011.PREVCOP_03643	Bacteria	Bacteroidetes	Bacteroidia	Bacteroidales	Prevotellaceae	Prevotella	Prevotella copri	unclassified	unclassified
group	41605	2	892	910	97.47	97.47	HG5496173;HG5502585	metabolism	Inorganic ion transport and metabolism	4AK5Y	TonB-linked outer membrane protein, SusC RagA family	762984.HMPREF9445_00991	Bacteria	Bacteroidetes	Bacteroidia	Bacteroidales	Bacteroidaceae	Bacteroides	various	unclassified	unclassified	0.1	-	0.1	-	0.0	-	0.0	-	2/2	2/2	2/2	2/2	2/2	2/2	2/2	2/2	2/2	2/2	2/2	2/2	0/0	0/0
member	41605	-	-	-	-	-	HG5496173	metabolism	Inorganic ion transport and metabolism	4AK5Y	TonB-linked outer membrane protein, SusC RagA family	762984.HMPREF9445_00991	Bacteria	Bacteroidetes	Bacteroidia	Bacteroidales	Bacteroidaceae	Bacteroides	Bacteroides clarus	unclassified	unclassified
member	41605	-	-	-	-	-	HG5496173	-	-	-	-	-	Bacteria	Bacteroidetes	Bacteroidia	Bacteroidales	Bacteroidaceae	Bacteroides	Bacteroides clarus CAG:160	-	-
member	41605	-	-	-	-	-	HG5502585	metabolism	Inorganic ion transport and metabolism	4AK5Y	TonB-linked outer membrane protein, SusC RagA family	762984.HMPREF9445_00991	Bacteria	Bacteroidetes	Bacteroidia	Bacteroidales	Bacteroidaceae	Bacteroides	Bacteroides clarus	unclassified	unclassified
group	41606	1	-	-	-	-	HG5496193	poorly characterized	Function unknown	1ZCSF	Bacterial membrane protein YfhO	315749.Bcer98_3949	Bacteria	Firmicutes	Bacilli	Bacillales	Bacillaceae	Bacillus	Bacillus cereus	unclassified	unclassified	0.1	-	0.1	-	0.0	-	0.0	-	1/1	1/1	1/1	1/1	1/1	1/1	1/1	1/1	1/1	1/1	1/1	1/1	0/0	0/0
member	41606	-	-	-	-	-	HG5496193	poorly characterized	Function unknown	1ZCSF	Bacterial membrane protein YfhO	315749.Bcer98_3949	Bacteria	Firmicutes	Bacilli	Bacillales	Bacillaceae	Bacillus	Bacillus cereus	unclassified	unclassified
group	41607	1	-	-	-	-	HG5496382	unclassified	unclassified	4AN4H	unclassified	1235788.C802_01526	Bacteria	Bacteroidetes	Bacteroidia	Bacteroidales	Bacteroidaceae	Phocaeicola	Phocaeicola barnesiae	unclassified	unclassified	0.1	-	0.1	-	0.0	-	0.0	-	1/1	1/1	1/1	1/1	1/1	1/1	1/1	1/1	1/1	1/1	1/1	1/1	0/0	0/0
member	41607	-	-	-	-	-	HG5496382	unclassified	unclassified	4AN4H	unclassified	1235788.C802_01526	Bacteria	Bacteroidetes	Bacteroidia	Bacteroidales	Bacteroidaceae	Phocaeicola	Phocaeicola barnesiae	unclassified	unclassified
group	41608	1	-	-	-	-	HG5496464	cellular processes and signaling	Defense mechanisms	248SQ	Psort location CytoplasmicMembrane, score	478749.BRYFOR_06874	Bacteria	Firmicutes	Clostridia	Eubacteriales	Lachnospiraceae	Marvinbryantia	Marvinbryantia formatexigens	unclassified	unclassified	0.1	-	0.1	-	0.0	-	0.0	-	1/1	1/1	1/1	1/1	1/1	1/1	1/1	1/1	1/1	1/1	1/1	1/1	0/0	0/0
member	41608	-	-	-	-	-	HG5496464	cellular processes and signaling	Defense mechanisms	248SQ	Psort location CytoplasmicMembrane, score	478749.BRYFOR_06874	Bacteria	Firmicutes	Clostridia	Eubacteriales	Lachnospiraceae	Marvinbryantia	Marvinbryantia formatexigens	unclassified	unclassified
group	41609	1	-	-	-	-	HG5496465	information storage and processing	Replication, recombination and repair	3788I	Psort location Cytoplasmic, score 8.96	190304.FN1386	Bacteria	Fusobacteria	Fusobacteriia	Fusobacteriales	Fusobacteriaceae	Fusobacterium	Fusobacterium nucleatum	unclassified	unclassified	0.1	-	0.1	-	0.0	-	0.0	-	1/1	1/1	1/1	1/1	1/1	1/1	1/1	1/1	1/1	1/1	1/1	1/1	0/0	0/0
member	41609	-	-	-	-	-	HG5496465	information storage and processing	Replication, recombination and repair	3788I	Psort location Cytoplasmic, score 8.96	190304.FN1386	Bacteria	Fusobacteria	Fusobacteriia	Fusobacteriales	Fusobacteriaceae	Fusobacterium	Fusobacterium nucleatum	unclassified	unclassified
group	41610	1	-	-	-	-	HG5496488	cellular processes and signaling	Cell cycle control, cell division, chromosome partitioning	3VQ26	tape measure	445974.CLORAM_02921	Bacteria	Firmicutes	Erysipelotrichia	Erysipelotrichales	Erysipelotrichaceae	Erysipelatoclostridium	Erysipelatoclostridium ramosum	unclassified	unclassified	0.1	-	0.1	-	0.0	-	0.0	-	1/1	1/1	1/1	1/1	1/1	1/1	1/1	1/1	1/1	1/1	1/1	1/1	0/0	0/0
member	41610	-	-	-	-	-	HG5496488	cellular processes and signaling	Cell cycle control, cell division, chromosome partitioning	3VQ26	tape measure	445974.CLORAM_02921	Bacteria	Firmicutes	Erysipelotrichia	Erysipelotrichales	Erysipelotrichaceae	Erysipelatoclostridium	Erysipelatoclostridium ramosum	unclassified	unclassified
group	41611	1	-	-	-	-	HG5496547	unclassified	unclassified	unclassified	unclassified	unclassified	unclassified	unclassified	unclassified	unclassified	unclassified	unclassified	unclassified	unclassified	unclassified	0.1	-	0.1	-	0.0	-	0.0	-	0/0	0/0	0/0	0/0	0/0	0/0	0/0	0/0	0/0	0/0	0/0	0/0	0/0	0/0
member	41611	-	-	-	-	-	HG5496547	unclassified	unclassified	unclassified	unclassified	unclassified	unclassified	unclassified	unclassified	unclassified	unclassified	unclassified	unclassified	unclassified	unclassified
group	41612	2	893	1043	79.1	79.1	HG5496552;HG5539648	cellular processes and signaling	various	4AQ56	COG NOG14601 non supervised orthologous group	1235788.C802_00575	Bacteria	Bacteroidetes	Bacteroidia	Bacteroidales	Prevotellaceae	Prevotella	Prevotella copri	unclassified	unclassified	0.1	-	0.1	-	0.0	-	0.0	-	2/2	2/2	2/2	2/2	2/2	2/2	2/2	2/2	2/2	2/2	2/2	2/2	0/0	0/0
member	41612	-	-	-	-	-	HG5496552	cellular processes and signaling	Cell cycle control, cell division, chromosome partitioning	4AQ56	COG NOG14601 non supervised orthologous group	1235788.C802_00575	Bacteria	Bacteroidetes	Bacteroidia	Bacteroidales	Prevotellaceae	Prevotella	Prevotella copri	unclassified	unclassified
member	41612	-	-	-	-	-	HG5496552	cellular processes and signaling	Cell motility	4AQ56	COG NOG14601 non supervised orthologous group	1235788.C802_00575	-	-	-	-	-	-	-	-	-
member	41612	-	-	-	-	-	HG5539648	cellular processes and signaling	Cell cycle control, cell division, chromosome partitioning	4AQ56	COG NOG14601 non supervised orthologous group	1235788.C802_00575	Bacteria	Bacteroidetes	Bacteroidia	Bacteroidales	Prevotellaceae	Prevotella	Prevotella copri	unclassified	unclassified
member	41612	-	-	-	-	-	HG5539648	cellular processes and signaling	Cell motility	4AQ56	COG NOG14601 non supervised orthologous group	1235788.C802_00575	-	-	-	-	-	-	-	-	-
group	41613	5	861	926	84.67	100.0	HG5496732;HG5508007;Q14764;Q5R9N2;Q62667	cellular processes and signaling	Cytoskeleton	4MSIA	Shoulder domain	9597.XP_003809415.1	various	various	various	various	various	various	various	unclassified	unclassified	0.1	-	0.1	-	0.0	-	0.0	-	5/5	5/5	4/5	4/5	4/5	5/5	5/5	5/5	4/5	4/5	3/5	3/5	0/0	0/0
member	41613	-	-	-	-	-	HG5496732	cellular processes and signaling	Cytoskeleton	4MSIA	Shoulder domain	9597.XP_003809415.1	Eukaryota	Chordata	Mammalia	Primates	Hominidae	Homo	Homo sapiens	unclassified	unclassified
member	41613	-	-	-	-	-	HG5496732	-	-	-	-	-	Eukaryota	Chordata	Mammalia	Primates	Hominidae	Pan	Pan paniscus	-	-
member	41613	-	-	-	-	-	HG5496732	-	-	-	-	-	Eukaryota	Chordata	Mammalia	Primates	Hominidae	Pan	Pan troglodytes	-	-
member	41613	-	-	-	-	-	HG5496732	-	-	-	-	-	unclassified	unclassified	unclassified	unclassified	unclassified	unclassified	Human ORFeome Gateway entry vector	-	-
member	41613	-	-	-	-	-	HG5496732	-	-	-	-	-	unclassified	unclassified	unclassified	unclassified	unclassified	unclassified	synthetic construct	-	-
member	41613	-	-	-	-	-	HG5508007	cellular processes and signaling	Cytoskeleton	4MSIA	Shoulder domain	9597.XP_003809415.1	Eukaryota	Chordata	Mammalia	Primates	Hominidae	Homo	Homo sapiens	unclassified	unclassified
member	41613	-	-	-	-	-	HG5508007	-	-	-	-	-	Eukaryota	Chordata	Mammalia	Primates	Hominidae	Pan	Pan paniscus	-	-
member	41613	-	-	-	-	-	HG5508007	-	-	-	-	-	Eukaryota	Chordata	Mammalia	Primates	Hominidae	Pan	Pan troglodytes	-	-
member	41613	-	-	-	-	-	HG5508007	-	-	-	-	-	unclassified	unclassified	unclassified	unclassified	unclassified	unclassified	Human ORFeome Gateway entry vector	-	-
member	41613	-	-	-	-	-	HG5508007	-	-	-	-	-	unclassified	unclassified	unclassified	unclassified	unclassified	unclassified	synthetic construct	-	-
member	41613	-	-	-	-	-	Q14764	cellular processes and signaling	Cytoskeleton	4MSIA	Shoulder domain	9597.XP_003809415.1	Eukaryota	Chordata	Mammalia	Primates	Hominidae	Homo	Homo sapiens	unclassified	unclassified
member	41613	-	-	-	-	-	Q14764	-	-	-	-	-	Eukaryota	Chordata	Mammalia	Primates	Hominidae	Pan	Pan paniscus	-	-
member	41613	-	-	-	-	-	Q14764	-	-	-	-	-	Eukaryota	Chordata	Mammalia	Primates	Hominidae	Pan	Pan troglodytes	-	-
member	41613	-	-	-	-	-	Q14764	-	-	-	-	-	unclassified	unclassified	unclassified	unclassified	unclassified	unclassified	Human ORFeome Gateway entry vector	-	-
member	41613	-	-	-	-	-	Q14764	-	-	-	-	-	unclassified	unclassified	unclassified	unclassified	unclassified	unclassified	synthetic construct	-	-
member	41613	-	-	-	-	-	Q5R9N2	cellular processes and signaling	Cytoskeleton	4MSIA	Shoulder domain	9597.XP_003809415.1	Eukaryota	Chordata	Mammalia	Primates	Hominidae	Pongo	Pongo abelii	unclassified	unclassified
member	41613	-	-	-	-	-	Q62667	cellular processes and signaling	Cytoskeleton	4PZBT	regulation of signaling	10116.ENSRNOP00000027360	Eukaryota	Chordata	Mammalia	Rodentia	Muridae	Rattus	Rattus norvegicus	unclassified	unclassified
member	41613	-	-	-	-	-	Q62667	-	-	-	-	-	unclassified	unclassified	unclassified	unclassified	unclassified	unclassified	Cloning vector pFastBac 1-Gag1-M1-GFLGL-rMVP	-	-
group	41614	2	893	947	93.99	93.99	HG5496834;HG5514658	information storage and processing	Replication, recombination and repair	3I3KQ	CRS1 / YhbY (CRM) domain	4530.OS09T0363100-01	Eukaryota	Streptophyta	Magnoliopsida	Poales	Poaceae	Oryza	Oryza sativa	unclassified	unclassified	0.1	-	0.1	-	0.0	-	0.0	-	2/2	2/2	2/2	2/2	2/2	2/2	2/2	2/2	2/2	2/2	2/2	2/2	0/0	0/0
member	41614	-	-	-	-	-	HG5496834	information storage and processing	Replication, recombination and repair	3I3KQ	CRS1 / YhbY (CRM) domain	4530.OS09T0363100-01	Eukaryota	Streptophyta	Magnoliopsida	Poales	Poaceae	Oryza	Oryza sativa	unclassified	unclassified
member	41614	-	-	-	-	-	HG5514658	information storage and processing	Replication, recombination and repair	3I3KQ	CRS1 / YhbY (CRM) domain	4530.OS09T0363100-01	Eukaryota	Streptophyta	Magnoliopsida	Poales	Poaceae	Oryza	Oryza sativa	unclassified	unclassified
group	41615	1	-	-	-	-	HG5496955	unclassified	unclassified	3WMPS	unclassified	641112.ACOK01000111_gene1835	Bacteria	Firmicutes	unclassified	unclassified	unclassified	unclassified	various	unclassified	unclassified	0.1	-	0.1	-	0.0	-	0.0	-	1/1	1/1	1/1	1/1	1/1	1/1	1/1	1/1	1/1	1/1	1/1	1/1	0/0	0/0
member	41615	-	-	-	-	-	HG5496955	unclassified	unclassified	3WMPS	unclassified	641112.ACOK01000111_gene1835	Bacteria	Firmicutes	unclassified	unclassified	unclassified	unclassified	Firmicutes bacterium ADurb.BinA205	unclassified	unclassified
group	41616	1	-	-	-	-	HG5496969	cellular processes and signaling	Defense mechanisms	2J9MV	DEAD-like helicases superfamily	1307761.L21SP2_1094	Bacteria	Bacteroidetes	Bacteroidia	Bacteroidales	Bacteroidaceae	Bacteroides	Bacteroides fragilis	unclassified	unclassified	0.1	-	0.1	-	0.0	-	0.0	-	1/1	1/1	1/1	1/1	1/1	1/1	1/1	1/1	1/1	1/1	1/1	1/1	0/0	0/0
member	41616	-	-	-	-	-	HG5496969	cellular processes and signaling	Defense mechanisms	2J9MV	DEAD-like helicases superfamily	1307761.L21SP2_1094	Bacteria	Bacteroidetes	Bacteroidia	Bacteroidales	Bacteroidaceae	Bacteroides	Bacteroides fragilis	unclassified	unclassified
group	41617	1	-	-	-	-	HG5497073	metabolism	Inorganic ion transport and metabolism	3796E	Psort location CytoplasmicMembrane, score	526218.Sterm_3677	Bacteria	Fusobacteria	Fusobacteriia	Fusobacteriales	Leptotrichiaceae	Sebaldella	Sebaldella termitidis	unclassified	unclassified	0.1	-	0.1	-	0.0	-	0.0	-	1/1	1/1	1/1	1/1	1/1	1/1	1/1	1/1	1/1	1/1	1/1	1/1	0/0	0/0
member	41617	-	-	-	-	-	HG5497073	metabolism	Inorganic ion transport and metabolism	3796E	Psort location CytoplasmicMembrane, score	526218.Sterm_3677	Bacteria	Fusobacteria	Fusobacteriia	Fusobacteriales	Leptotrichiaceae	Sebaldella	Sebaldella termitidis	unclassified	unclassified
group	41618	1	-	-	-	-	HG5497186	metabolism	Carbohydrate transport and metabolism	36DZM	Exopolysaccharide biosynthesis protein	457396.CSBG_03525	Bacteria	Firmicutes	Clostridia	Eubacteriales	Clostridiaceae	Clostridium	various	unclassified	unclassified	0.1	-	0.1	-	0.0	-	0.0	-	1/1	1/1	1/1	1/1	1/1	1/1	1/1	1/1	1/1	1/1	1/1	1/1	0/0	0/0
member	41618	-	-	-	-	-	HG5497186	metabolism	Carbohydrate transport and metabolism	36DZM	Exopolysaccharide biosynthesis protein	457396.CSBG_03525	Bacteria	Firmicutes	Clostridia	Eubacteriales	Clostridiaceae	Clostridium	Clostridium sp. 7_2_43FAA	unclassified	unclassified
member	41618	-	-	-	-	-	HG5497186	-	-	-	-	-	Bacteria	Firmicutes	Clostridia	Eubacteriales	Clostridiaceae	Clostridium	unclassified	-	-
group	41619	11	895	924	95.04	99.78	HG5497275;HG5497440;HG5497458;HG5497480;HG5497493;HG5497530;HG5497604;HG5497608;HG5499048;HG5499515;HG5507558	metabolism	Inorganic ion transport and metabolism	3F4E0	COG0474 Cation transport ATPase	713605.ADHG01000001_gene292	Bacteria	Firmicutes	Bacilli	Lactobacillales	Lactobacillaceae	Lactobacillus	Lactobacillus iners	unclassified	unclassified	0.1	-	0.1	-	0.0	-	0.0	-	11/11	11/11	11/11	11/11	11/11	11/11	11/11	11/11	11/11	11/11	11/11	11/11	0/0	0/0
member	41619	-	-	-	-	-	HG5497275	metabolism	Inorganic ion transport and metabolism	3F4E0	COG0474 Cation transport ATPase	713605.ADHG01000001_gene292	Bacteria	Firmicutes	Bacilli	Lactobacillales	Lactobacillaceae	Lactobacillus	Lactobacillus iners	unclassified	unclassified
member	41619	-	-	-	-	-	HG5497440	metabolism	Inorganic ion transport and metabolism	3F4E0	COG0474 Cation transport ATPase	713605.ADHG01000001_gene292	Bacteria	Firmicutes	Bacilli	Lactobacillales	Lactobacillaceae	Lactobacillus	Lactobacillus iners	unclassified	unclassified
member	41619	-	-	-	-	-	HG5497458	metabolism	Inorganic ion transport and metabolism	3F4E0	COG0474 Cation transport ATPase	713605.ADHG01000001_gene292	Bacteria	Firmicutes	Bacilli	Lactobacillales	Lactobacillaceae	Lactobacillus	Lactobacillus iners	unclassified	unclassified
member	41619	-	-	-	-	-	HG5497480	metabolism	Inorganic ion transport and metabolism	3F4E0	COG0474 Cation transport ATPase	713605.ADHG01000001_gene292	Bacteria	Firmicutes	Bacilli	Lactobacillales	Lactobacillaceae	Lactobacillus	Lactobacillus iners	unclassified	unclassified
member	41619	-	-	-	-	-	HG5497493	metabolism	Inorganic ion transport and metabolism	3F4E0	COG0474 Cation transport ATPase	713605.ADHG01000001_gene292	Bacteria	Firmicutes	Bacilli	Lactobacillales	Lactobacillaceae	Lactobacillus	Lactobacillus iners	unclassified	unclassified
member	41619	-	-	-	-	-	HG5497530	metabolism	Inorganic ion transport and metabolism	3F4E0	COG0474 Cation transport ATPase	713605.ADHG01000001_gene292	Bacteria	Firmicutes	Bacilli	Lactobacillales	Lactobacillaceae	Lactobacillus	Lactobacillus iners	unclassified	unclassified
member	41619	-	-	-	-	-	HG5497604	metabolism	Inorganic ion transport and metabolism	3F4E0	COG0474 Cation transport ATPase	713605.ADHG01000001_gene292	Bacteria	Firmicutes	Bacilli	Lactobacillales	Lactobacillaceae	Lactobacillus	Lactobacillus iners	unclassified	unclassified
member	41619	-	-	-	-	-	HG5497608	metabolism	Inorganic ion transport and metabolism	3F4E0	COG0474 Cation transport ATPase	713605.ADHG01000001_gene292	Bacteria	Firmicutes	Bacilli	Lactobacillales	Lactobacillaceae	Lactobacillus	Lactobacillus iners	unclassified	unclassified
member	41619	-	-	-	-	-	HG5499048	metabolism	Inorganic ion transport and metabolism	3F4E0	COG0474 Cation transport ATPase	713605.ADHG01000001_gene292	Bacteria	Firmicutes	Bacilli	Lactobacillales	Lactobacillaceae	Lactobacillus	Lactobacillus iners	unclassified	unclassified
member	41619	-	-	-	-	-	HG5499515	metabolism	Inorganic ion transport and metabolism	3F4E0	COG0474 Cation transport ATPase	713605.ADHG01000001_gene292	Bacteria	Firmicutes	Bacilli	Lactobacillales	Lactobacillaceae	Lactobacillus	Lactobacillus iners	unclassified	unclassified
member	41619	-	-	-	-	-	HG5507558	metabolism	Inorganic ion transport and metabolism	3F4E0	COG0474 Cation transport ATPase	713605.ADHG01000001_gene292	Bacteria	Firmicutes	Bacilli	Lactobacillales	Lactobacillaceae	Lactobacillus	Lactobacillus iners	unclassified	unclassified
group	41620	2	895	895	99.89	99.89	HG5497312;HG5497492	cellular processes and signaling	Signal transduction mechanisms	1RMZT	Histidine kinase	573.JG24_06015	Bacteria	Proteobacteria	Gammaproteobacteria	Enterobacterales	Enterobacteriaceae	Klebsiella	various	unclassified	unclassified	0.1	-	0.1	-	0.0	-	0.0	-	2/2	2/2	2/2	2/2	2/2	2/2	2/2	2/2	2/2	2/2	2/2	2/2	0/0	0/0
member	41620	-	-	-	-	-	HG5497312	cellular processes and signaling	Signal transduction mechanisms	1RMZT	Histidine kinase	573.JG24_06015	Bacteria	Proteobacteria	Gammaproteobacteria	Enterobacterales	Enterobacteriaceae	Klebsiella	Klebsiella pneumoniae	unclassified	unclassified
member	41620	-	-	-	-	-	HG5497312	-	-	-	-	-	Bacteria	Proteobacteria	Gammaproteobacteria	Enterobacterales	Enterobacteriaceae	Klebsiella	Klebsiella variicola	-	-
member	41620	-	-	-	-	-	HG5497312	-	-	-	-	-	Bacteria	Proteobacteria	Gammaproteobacteria	Enterobacterales	Enterobacteriaceae	Klebsiella	unclassified	-	-
member	41620	-	-	-	-	-	HG5497492	cellular processes and signaling	Signal transduction mechanisms	1RMZT	Histidine kinase	573.JG24_06015	Bacteria	Proteobacteria	Gammaproteobacteria	Enterobacterales	Enterobacteriaceae	Klebsiella	Klebsiella variicola	unclassified	unclassified
group	41621	1	-	-	-	-	HG5497339	unclassified	unclassified	4B3XM	unclassified	1300150.EMQU_2855	Bacteria	Firmicutes	Bacilli	Lactobacillales	Enterococcaceae	Enterococcus	Enterococcus faecium	unclassified	unclassified	0.1	-	0.1	-	0.0	-	0.0	-	1/1	1/1	1/1	1/1	1/1	1/1	1/1	1/1	1/1	1/1	1/1	1/1	0/0	0/0
member	41621	-	-	-	-	-	HG5497339	unclassified	unclassified	4B3XM	unclassified	1300150.EMQU_2855	Bacteria	Firmicutes	Bacilli	Lactobacillales	Enterococcaceae	Enterococcus	Enterococcus faecium	unclassified	unclassified
group	41622	1	-	-	-	-	HG5497390	metabolism	Inorganic ion transport and metabolism	4AK7X	TonB-linked outer membrane protein, SusC RagA family	411479.BACUNI_02079	unclassified	unclassified	unclassified	unclassified	unclassified	unclassified	unclassified	unclassified	unclassified	0.1	-	0.1	-	0.0	-	0.0	-	1/1	1/1	1/1	1/1	1/1	0/0	0/0	0/0	0/0	0/0	0/0	0/0	0/0	0/0
member	41622	-	-	-	-	-	HG5497390	metabolism	Inorganic ion transport and metabolism	4AK7X	TonB-linked outer membrane protein, SusC RagA family	411479.BACUNI_02079	unclassified	unclassified	unclassified	unclassified	unclassified	unclassified	unclassified	unclassified	unclassified
group	41623	3	895	939	82.57	98.51	HG5497519;HG5511853;HG5511874	poorly characterized	Function unknown	27KX8	Z1 domain	877420.ATVW01000004_gene450	Bacteria	Firmicutes	Clostridia	Eubacteriales	Lachnospiraceae	unclassified	various	unclassified	unclassified	0.1	-	0.1	-	0.0	-	0.0	-	3/3	3/3	3/3	3/3	3/3	2/3	2/3	2/3	2/3	2/3	2/3	2/3	0/0	0/0
member	41623	-	-	-	-	-	HG5497519	poorly characterized	Function unknown	27KX8	Z1 domain	877420.ATVW01000004_gene450	Viruses	Uroviricota	Caudoviricetes	Caudovirales	Siphoviridae	unclassified	Siphoviridae sp.	unclassified	unclassified
member	41623	-	-	-	-	-	HG5511853	poorly characterized	Function unknown	27KX8	Z1 domain	877420.ATVW01000004_gene450	Bacteria	Firmicutes	Clostridia	Eubacteriales	Lachnospiraceae	unclassified	[Eubacterium] rectale	unclassified	unclassified
member	41623	-	-	-	-	-	HG5511874	poorly characterized	Function unknown	27KX8	Z1 domain	877420.ATVW01000004_gene450	Bacteria	Firmicutes	Clostridia	Eubacteriales	Lachnospiraceae	unclassified	[Eubacterium] rectale	unclassified	unclassified
group	41624	1	-	-	-	-	HG5497543	metabolism	Inorganic ion transport and metabolism	36F6H	E1-E2 ATPase-associated domain protein	386415.NT01CX_0068	Bacteria	Firmicutes	Clostridia	Eubacteriales	Oscillospiraceae	Ruminococcus	Ruminococcus sp. CAG:382	unclassified	unclassified	0.1	-	0.1	-	0.0	-	0.0	-	1/1	1/1	1/1	1/1	1/1	1/1	1/1	1/1	1/1	1/1	1/1	1/1	0/0	0/0
member	41624	-	-	-	-	-	HG5497543	metabolism	Inorganic ion transport and metabolism	36F6H	E1-E2 ATPase-associated domain protein	386415.NT01CX_0068	Bacteria	Firmicutes	Clostridia	Eubacteriales	Oscillospiraceae	Ruminococcus	Ruminococcus sp. CAG:382	unclassified	unclassified
group	41625	2	895	895	99.89	99.89	HG5497549;HG5497621	metabolism	Inorganic ion transport and metabolism	3F4E0	COG0474 Cation transport ATPase	891391.LAC30SC_02595	Bacteria	Firmicutes	Bacilli	Lactobacillales	Lactobacillaceae	Lactobacillus	Lactobacillus amylovorus	unclassified	unclassified	0.1	-	0.1	-	0.0	-	0.0	-	2/2	2/2	2/2	2/2	2/2	2/2	2/2	2/2	2/2	2/2	2/2	2/2	0/0	0/0
member	41625	-	-	-	-	-	HG5497549	metabolism	Inorganic ion transport and metabolism	3F4E0	COG0474 Cation transport ATPase	891391.LAC30SC_02595	Bacteria	Firmicutes	Bacilli	Lactobacillales	Lactobacillaceae	Lactobacillus	Lactobacillus amylovorus	unclassified	unclassified
member	41625	-	-	-	-	-	HG5497621	metabolism	Inorganic ion transport and metabolism	3F4E0	COG0474 Cation transport ATPase	891391.LAC30SC_02595	Bacteria	Firmicutes	Bacilli	Lactobacillales	Lactobacillaceae	Lactobacillus	Lactobacillus amylovorus	unclassified	unclassified
group	41626	3	895	1052	85.08	99.43	HG5497591;HG5540379;HG5541931	metabolism	Carbohydrate transport and metabolism	47KEJ	Parallel beta-helix repeats	1124780.ANNU01000036_gene10	various	various	various	various	various	various	various	unclassified	unclassified	0.1	-	0.1	-	0.0	-	0.0	-	3/3	3/3	3/3	3/3	3/3	3/3	3/3	3/3	3/3	3/3	3/3	3/3	0/0	0/0
member	41626	-	-	-	-	-	HG5497591	metabolism	Carbohydrate transport and metabolism	47KEJ	Parallel beta-helix repeats	1124780.ANNU01000036_gene10	Bacteria	Bacteroidetes	Bacteroidia	Bacteroidales	Bacteroidaceae	Bacteroides	Bacteroides sp. 4_1_36	unclassified	unclassified
member	41626	-	-	-	-	-	HG5497591	-	-	-	-	-	Bacteria	Bacteroidetes	Bacteroidia	Bacteroidales	Bacteroidaceae	Bacteroides	Bacteroides uniformis	-	-
member	41626	-	-	-	-	-	HG5497591	-	-	-	-	-	Bacteria	Bacteroidetes	Bacteroidia	Bacteroidales	Bacteroidaceae	Bacteroides	unclassified	-	-
member	41626	-	-	-	-	-	HG5497591	-	-	-	-	-	Viruses	Uroviricota	Caudoviricetes	Caudovirales	Siphoviridae	unclassified	Siphoviridae sp.	-	-
member	41626	-	-	-	-	-	HG5540379	metabolism	Carbohydrate transport and metabolism	47KEJ	Parallel beta-helix repeats	1124780.ANNU01000036_gene10	Bacteria	Bacteroidetes	Bacteroidia	Bacteroidales	Bacteroidaceae	Bacteroides	Bacteroides sp. 4_1_36	unclassified	unclassified
member	41626	-	-	-	-	-	HG5540379	-	-	-	-	-	Bacteria	Bacteroidetes	Bacteroidia	Bacteroidales	Bacteroidaceae	Bacteroides	Bacteroides uniformis	-	-
member	41626	-	-	-	-	-	HG5540379	-	-	-	-	-	Bacteria	Bacteroidetes	Bacteroidia	Bacteroidales	Bacteroidaceae	Bacteroides	unclassified	-	-
member	41626	-	-	-	-	-	HG5540379	-	-	-	-	-	Viruses	Uroviricota	Caudoviricetes	Caudovirales	Siphoviridae	unclassified	Siphoviridae sp.	-	-
member	41626	-	-	-	-	-	HG5541931	metabolism	Carbohydrate transport and metabolism	47KEJ	Parallel beta-helix repeats	1124780.ANNU01000036_gene10	Bacteria	Bacteroidetes	Bacteroidia	Bacteroidales	Bacteroidaceae	Bacteroides	Bacteroides uniformis	unclassified	unclassified
group	41627	2	896	896	93.53	93.53	HG5497655;HG5497720	cellular processes and signaling	Signal transduction mechanisms	1ZAQA	Histidine kinase	various	Bacteria	Firmicutes	Bacilli	Bacillales	Bacillaceae	Bacillus	various	unclassified	unclassified	0.1	-	0.1	-	0.0	-	0.0	-	2/2	2/2	2/2	2/2	1/2	2/2	2/2	2/2	2/2	2/2	2/2	1/2	0/0	0/0
member	41627	-	-	-	-	-	HG5497655	cellular processes and signaling	Signal transduction mechanisms	1ZAQA	Histidine kinase	198094.BA_0996	Bacteria	Firmicutes	Bacilli	Bacillales	Bacillaceae	Bacillus	Bacillus cereus	unclassified	unclassified
member	41627	-	-	-	-	-	HG5497655	-	-	-	-	-	Bacteria	Firmicutes	Bacilli	Bacillales	Bacillaceae	Bacillus	unclassified	-	-
member	41627	-	-	-	-	-	HG5497720	cellular processes and signaling	Signal transduction mechanisms	1ZAQA	Histidine kinase	315730.BcerKBAB4_0907	Bacteria	Firmicutes	Bacilli	Bacillales	Bacillaceae	Bacillus	Bacillus mycoides	unclassified	unclassified
group	41628	2	896	896	98.21	98.21	HG5497691;HG5497795	information storage and processing	Replication, recombination and repair	3788I	Psort location Cytoplasmic, score 8.96	546275.FUSPEROL_01218	Bacteria	Fusobacteria	Fusobacteriia	Fusobacteriales	Fusobacteriaceae	Fusobacterium	Fusobacterium periodonticum	unclassified	unclassified	0.1	-	0.1	-	0.0	-	0.0	-	2/2	2/2	2/2	2/2	2/2	2/2	2/2	2/2	2/2	2/2	2/2	2/2	0/0	0/0
member	41628	-	-	-	-	-	HG5497691	information storage and processing	Replication, recombination and repair	3788I	Psort location Cytoplasmic, score 8.96	546275.FUSPEROL_01218	Bacteria	Fusobacteria	Fusobacteriia	Fusobacteriales	Fusobacteriaceae	Fusobacterium	Fusobacterium periodonticum	unclassified	unclassified
member	41628	-	-	-	-	-	HG5497795	information storage and processing	Replication, recombination and repair	3788I	Psort location Cytoplasmic, score 8.96	546275.FUSPEROL_01218	Bacteria	Fusobacteria	Fusobacteriia	Fusobacteriales	Fusobacteriaceae	Fusobacterium	Fusobacterium periodonticum	unclassified	unclassified
group	41629	2	896	896	99.67	99.67	HG5497807;HG5497813	cellular processes and signaling	Cell wall/membrane/envelope biogenesis	4AMAY	TonB-dependent receptor	1268240.ATFI01000004_gene4054	Bacteria	Bacteroidetes	Bacteroidia	Bacteroidales	Bacteroidaceae	Bacteroides	Bacteroides cellulosilyticus	unclassified	unclassified	0.1	-	0.1	-	0.0	-	0.0	-	2/2	2/2	2/2	2/2	2/2	2/2	2/2	2/2	2/2	2/2	2/2	2/2	0/0	0/0
member	41629	-	-	-	-	-	HG5497807	cellular processes and signaling	Cell wall/membrane/envelope biogenesis	4AMAY	TonB-dependent receptor	1268240.ATFI01000004_gene4054	Bacteria	Bacteroidetes	Bacteroidia	Bacteroidales	Bacteroidaceae	Bacteroides	Bacteroides cellulosilyticus	unclassified	unclassified
member	41629	-	-	-	-	-	HG5497813	cellular processes and signaling	Cell wall/membrane/envelope biogenesis	4AMAY	TonB-dependent receptor	1268240.ATFI01000004_gene4054	Bacteria	Bacteroidetes	Bacteroidia	Bacteroidales	Bacteroidaceae	Bacteroides	Bacteroides cellulosilyticus	unclassified	unclassified
group	41630	1	-	-	-	-	HG5497859	metabolism	Inorganic ion transport and metabolism	4AM87	TonB-dependent receptor	1121098.HMPREF1534_00843	Bacteria	Bacteroidetes	Bacteroidia	Bacteroidales	Bacteroidaceae	Phocaeicola	Phocaeicola massiliensis	unclassified	unclassified	0.1	-	0.1	-	0.0	-	0.0	-	1/1	1/1	1/1	1/1	1/1	1/1	1/1	1/1	1/1	1/1	1/1	1/1	0/0	0/0
member	41630	-	-	-	-	-	HG5497859	metabolism	Inorganic ion transport and metabolism	4AM87	TonB-dependent receptor	1121098.HMPREF1534_00843	Bacteria	Bacteroidetes	Bacteroidia	Bacteroidales	Bacteroidaceae	Phocaeicola	Phocaeicola massiliensis	unclassified	unclassified
group	41631	1	-	-	-	-	HG5497874	cellular processes and signaling	Cell wall/membrane/envelope biogenesis	4AMAY	TonB-dependent receptor	226186.BT_4055	unclassified	unclassified	unclassified	unclassified	unclassified	unclassified	unclassified	unclassified	unclassified	0.1	-	0.1	-	0.0	-	0.0	-	1/1	1/1	1/1	1/1	1/1	0/0	0/0	0/0	0/0	0/0	0/0	0/0	0/0	0/0
member	41631	-	-	-	-	-	HG5497874	cellular processes and signaling	Cell wall/membrane/envelope biogenesis	4AMAY	TonB-dependent receptor	226186.BT_4055	unclassified	unclassified	unclassified	unclassified	unclassified	unclassified	unclassified	unclassified	unclassified
group	41632	2	896	940	91.06	91.06	HG5497878;HG5512218	information storage and processing	Replication, recombination and repair	2FNMG	The UvrABC repair system catalyzes the recognition and processing of DNA lesions. UvrA is an ATPase and a DNA-binding protein. A damage recognition complex composed of 2 UvrA and 2 UvrB subunits scans DNA for abnormalities. When the presence of a lesion has been verified by UvrB, the UvrA molecules dissociate	888832.HMPREF9420_0274	Bacteria	Bacteroidetes	Bacteroidia	Bacteroidales	Prevotellaceae	Prevotella	Prevotella lascolaii	unclassified	unclassified	0.1	-	0.1	-	0.0	-	0.0	-	2/2	2/2	2/2	2/2	2/2	2/2	2/2	2/2	2/2	2/2	2/2	2/2	0/0	0/0
member	41632	-	-	-	-	-	HG5497878	information storage and processing	Replication, recombination and repair	2FNMG	The UvrABC repair system catalyzes the recognition and processing of DNA lesions. UvrA is an ATPase and a DNA-binding protein. A damage recognition complex composed of 2 UvrA and 2 UvrB subunits scans DNA for abnormalities. When the presence of a lesion has been verified by UvrB, the UvrA molecules dissociate	888832.HMPREF9420_0274	Bacteria	Bacteroidetes	Bacteroidia	Bacteroidales	Prevotellaceae	Prevotella	Prevotella lascolaii	unclassified	unclassified
member	41632	-	-	-	-	-	HG5512218	information storage and processing	Replication, recombination and repair	2FNMG	The UvrABC repair system catalyzes the recognition and processing of DNA lesions. UvrA is an ATPase and a DNA-binding protein. A damage recognition complex composed of 2 UvrA and 2 UvrB subunits scans DNA for abnormalities. When the presence of a lesion has been verified by UvrB, the UvrA molecules dissociate	888832.HMPREF9420_0274	Bacteria	Bacteroidetes	Bacteroidia	Bacteroidales	Prevotellaceae	Prevotella	Prevotella lascolaii	unclassified	unclassified
group	41633	1	-	-	-	-	HG5497899	metabolism	Energy production and conversion	36UMQ	Catalyzes a 2-step reaction, involving the ATP-dependent carboxylation of the covalently attached biotin in the first step and the transfer of the carboxyl group to pyruvate in the second	97138.C820_00461	unclassified	unclassified	unclassified	unclassified	unclassified	unclassified	unclassified	unclassified	unclassified	0.1	-	0.1	-	0.0	-	0.0	-	1/1	1/1	1/1	1/1	1/1	0/0	0/0	0/0	0/0	0/0	0/0	0/0	0/0	0/0
member	41633	-	-	-	-	-	HG5497899	metabolism	Energy production and conversion	36UMQ	Catalyzes a 2-step reaction, involving the ATP-dependent carboxylation of the covalently attached biotin in the first step and the transfer of the carboxyl group to pyruvate in the second	97138.C820_00461	unclassified	unclassified	unclassified	unclassified	unclassified	unclassified	unclassified	unclassified	unclassified
group	41634	1	-	-	-	-	HG5497930	cellular processes and signaling	Defense mechanisms	22UBE	AcrB/AcrD/AcrF family	1433126.BN938_2577	Bacteria	Bacteroidetes	Bacteroidia	Bacteroidales	Rikenellaceae	Alistipes	various	unclassified	unclassified	0.1	-	0.1	-	0.0	-	0.0	-	1/1	1/1	1/1	1/1	1/1	1/1	1/1	1/1	1/1	1/1	1/1	1/1	0/0	0/0
member	41634	-	-	-	-	-	HG5497930	cellular processes and signaling	Defense mechanisms	22UBE	AcrB/AcrD/AcrF family	1433126.BN938_2577	Bacteria	Bacteroidetes	Bacteroidia	Bacteroidales	Rikenellaceae	Alistipes	Alistipes sp. AF17-16	unclassified	unclassified
member	41634	-	-	-	-	-	HG5497930	-	-	-	-	-	Bacteria	Bacteroidetes	Bacteroidia	Bacteroidales	Rikenellaceae	Alistipes	unclassified	-	-
group	41635	1	-	-	-	-	HG5497953	cellular processes and signaling	Cell wall/membrane/envelope biogenesis	4AMAY	TonB-dependent receptor	667015.Bacsa_2241	Bacteria	Bacteroidetes	Bacteroidia	Bacteroidales	Prevotellaceae	Marseilla	Marseilla massiliensis	unclassified	unclassified	0.1	-	0.1	-	0.0	-	0.0	-	1/1	1/1	1/1	1/1	1/1	1/1	1/1	1/1	1/1	1/1	1/1	1/1	0/0	0/0
member	41635	-	-	-	-	-	HG5497953	cellular processes and signaling	Cell wall/membrane/envelope biogenesis	4AMAY	TonB-dependent receptor	667015.Bacsa_2241	Bacteria	Bacteroidetes	Bacteroidia	Bacteroidales	Prevotellaceae	Marseilla	Marseilla massiliensis	unclassified	unclassified
group	41636	2	897	903	99.11	99.11	HG5498028;HG5500345	cellular processes and signaling	various	4H6T2	YadA-like membrane anchor domain	568816.Acin_1541	Bacteria	Firmicutes	Negativicutes	Acidaminococcales	Acidaminococcaceae	Acidaminococcus	various	unclassified	unclassified	0.1	-	0.1	-	0.0	-	0.0	-	2/2	2/2	2/2	2/2	2/2	2/2	2/2	2/2	2/2	2/2	2/2	2/2	0/0	0/0
member	41636	-	-	-	-	-	HG5498028	cellular processes and signaling	Extracellular structures	4H6T2	YadA-like membrane anchor domain	568816.Acin_1541	Bacteria	Firmicutes	Negativicutes	Acidaminococcales	Acidaminococcaceae	Acidaminococcus	Acidaminococcus intestini	unclassified	unclassified
member	41636	-	-	-	-	-	HG5498028	cellular processes and signaling	Intracellular trafficking, secretion, and vesicular transport	4H6T2	YadA-like membrane anchor domain	568816.Acin_1541	Bacteria	Firmicutes	Negativicutes	Acidaminococcales	Acidaminococcaceae	Acidaminococcus	Acidaminococcus sp. AM33-14BH	-	-
member	41636	-	-	-	-	-	HG5498028	-	-	-	-	-	Bacteria	Firmicutes	Negativicutes	Acidaminococcales	Acidaminococcaceae	Acidaminococcus	Acidaminococcus sp. HPA0509	-	-
member	41636	-	-	-	-	-	HG5498028	-	-	-	-	-	Bacteria	Firmicutes	Negativicutes	Acidaminococcales	Acidaminococcaceae	Acidaminococcus	unclassified	-	-
member	41636	-	-	-	-	-	HG5500345	cellular processes and signaling	Extracellular structures	4H6T2	YadA-like membrane anchor domain	568816.Acin_1541	Bacteria	Firmicutes	Negativicutes	Acidaminococcales	Acidaminococcaceae	Acidaminococcus	Acidaminococcus intestini	unclassified	unclassified
member	41636	-	-	-	-	-	HG5500345	cellular processes and signaling	Intracellular trafficking, secretion, and vesicular transport	4H6T2	YadA-like membrane anchor domain	568816.Acin_1541	-	-	-	-	-	-	-	-	-
group	41637	1	-	-	-	-	HG5498132	unclassified	unclassified	4NZ76	unclassified	1122991.BAIZ01000014_gene1242	Viruses	Uroviricota	Caudoviricetes	Caudovirales	Siphoviridae	unclassified	various	unclassified	unclassified	0.1	-	0.1	-	0.0	-	0.0	-	1/1	1/1	1/1	1/1	1/1	1/1	1/1	1/1	1/1	1/1	1/1	1/1	0/0	0/0
member	41637	-	-	-	-	-	HG5498132	unclassified	unclassified	4NZ76	unclassified	1122991.BAIZ01000014_gene1242	Viruses	Uroviricota	Caudoviricetes	Caudovirales	Siphoviridae	unclassified	Siphoviridae sp. ctUir1	unclassified	unclassified
group	41638	1	-	-	-	-	HG5498146	metabolism	Carbohydrate transport and metabolism	4AZMH	Alpha mannosidase, middle domain	1104325.M7W_2514	Bacteria	Firmicutes	Bacilli	Lactobacillales	Enterococcaceae	Enterococcus	Enterococcus faecium	alpha-mannosidase (EC 3.2.1.24); mannosyl-oligosaccharide alpha-1,2-mannosidase (EC 3.2.1.113); mannosyl-oligosaccharide alpha-1,3-1,6-mannosidase (EC 3.2.1.114); alpha-2-O-mannosylglycerate hydrolase (EC 3.2.1.170); mannosyl-oligosaccharide alpha-1,3-mannosidase (EC 3.2.1.-)	GH38	0.1	-	0.1	-	0.0	-	0.0	-	1/1	1/1	1/1	1/1	1/1	1/1	1/1	1/1	1/1	1/1	1/1	1/1	1/1	1/1
member	41638	-	-	-	-	-	HG5498146	metabolism	Carbohydrate transport and metabolism	4AZMH	Alpha mannosidase, middle domain	1104325.M7W_2514	Bacteria	Firmicutes	Bacilli	Lactobacillales	Enterococcaceae	Enterococcus	Enterococcus faecium	alpha-mannosidase (EC 3.2.1.24); mannosyl-oligosaccharide alpha-1,2-mannosidase (EC 3.2.1.113); mannosyl-oligosaccharide alpha-1,3-1,6-mannosidase (EC 3.2.1.114); alpha-2-O-mannosylglycerate hydrolase (EC 3.2.1.170); mannosyl-oligosaccharide alpha-1,3-mannosidase (EC 3.2.1.-)	GH38
group	41639	3	897	961	88.76	94.17	HG5498155;HG5511202;HG5518865	metabolism	Inorganic ion transport and metabolism	1IX4T	TonB dependent receptor	525373.HMPREF0766_11157	Bacteria	Bacteroidetes	Bacteroidia	Bacteroidales	Bacteroidaceae	Bacteroides	Bacteroides xylanisolvens	unclassified	unclassified	0.1	-	0.1	-	0.0	-	0.0	-	3/3	3/3	3/3	3/3	3/3	3/3	3/3	3/3	3/3	3/3	3/3	2/3	0/0	0/0
member	41639	-	-	-	-	-	HG5498155	metabolism	Inorganic ion transport and metabolism	1IX4T	TonB dependent receptor	525373.HMPREF0766_11157	Bacteria	Bacteroidetes	Bacteroidia	Bacteroidales	Bacteroidaceae	Bacteroides	Bacteroides ovatus	unclassified	unclassified
member	41639	-	-	-	-	-	HG5498155	-	-	-	-	-	Bacteria	Bacteroidetes	Bacteroidia	Bacteroidales	Bacteroidaceae	Bacteroides	Bacteroides sp. D55t1_190419_B8	-	-
member	41639	-	-	-	-	-	HG5498155	-	-	-	-	-	Bacteria	Bacteroidetes	Bacteroidia	Bacteroidales	Bacteroidaceae	Bacteroides	Bacteroides xylanisolvens	-	-
member	41639	-	-	-	-	-	HG5511202	metabolism	Inorganic ion transport and metabolism	1IX4T	TonB dependent receptor	525373.HMPREF0766_11157	Bacteria	Bacteroidetes	Bacteroidia	Bacteroidales	Bacteroidaceae	Bacteroides	Bacteroides xylanisolvens	unclassified	unclassified
member	41639	-	-	-	-	-	HG5518865	metabolism	Inorganic ion transport and metabolism	1IX4T	TonB dependent receptor	525373.HMPREF0766_11157	Bacteria	Bacteroidetes	Bacteroidia	Bacteroidales	Bacteroidaceae	Bacteroides	Bacteroides sp. D2	unclassified	unclassified
group	41640	1	-	-	-	-	HG5498222	cellular processes and signaling	Cell cycle control, cell division, chromosome partitioning	4AQG7	nuclear chromosome segregation	1121100.JCM6294_1106	Bacteria	Bacteroidetes	Bacteroidia	Bacteroidales	Odoribacteraceae	Odoribacter	Odoribacter laneus	unclassified	unclassified	0.1	-	0.1	-	0.0	-	0.0	-	1/1	1/1	1/1	1/1	1/1	1/1	1/1	1/1	1/1	1/1	1/1	1/1	0/0	0/0
member	41640	-	-	-	-	-	HG5498222	cellular processes and signaling	Cell cycle control, cell division, chromosome partitioning	4AQG7	nuclear chromosome segregation	1121100.JCM6294_1106	Bacteria	Bacteroidetes	Bacteroidia	Bacteroidales	Odoribacteraceae	Odoribacter	Odoribacter laneus	unclassified	unclassified
group	41641	1	-	-	-	-	HG5498235	information storage and processing	Translation, ribosomal structure and biogenesis	3WT0N	Catalyzes the attachment of alanine to tRNA(Ala) in a two-step reaction alanine is first activated by ATP to form Ala- AMP and then transferred to the acceptor end of tRNA(Ala). Also edits incorrectly charged Ser-tRNA(Ala) and Gly-tRNA(Ala) via its editing domain	1541959.KQ51_01644	Bacteria	Firmicutes	Clostridia	Eubacteriales	Clostridiaceae	Clostridium	Clostridium sp. CAG:302	unclassified	unclassified	0.1	-	0.1	-	0.0	-	0.0	-	1/1	1/1	1/1	1/1	1/1	1/1	1/1	1/1	1/1	1/1	1/1	1/1	0/0	0/0
member	41641	-	-	-	-	-	HG5498235	information storage and processing	Translation, ribosomal structure and biogenesis	3WT0N	Catalyzes the attachment of alanine to tRNA(Ala) in a two-step reaction alanine is first activated by ATP to form Ala- AMP and then transferred to the acceptor end of tRNA(Ala). Also edits incorrectly charged Ser-tRNA(Ala) and Gly-tRNA(Ala) via its editing domain	1541959.KQ51_01644	Bacteria	Firmicutes	Clostridia	Eubacteriales	Clostridiaceae	Clostridium	Clostridium sp. CAG:302	unclassified	unclassified
group	41642	1	-	-	-	-	HG5498267	metabolism	Coenzyme transport and metabolism	4PQKU	Involved in the regulation of glutamine synthetase GlnA, a key enzyme in the process to assimilate ammonia. When cellular nitrogen levels are high, the C-terminal adenylyl transferase (AT) inactivates GlnA by covalent transfer of an adenylyl group from ATP to specific tyrosine residue of GlnA, thus reducing its activity. Conversely, when nitrogen levels are low, the N-terminal adenylyl removase (AR) activates GlnA by removing the adenylyl group by phosphorolysis, increasing its activity. The regulatory region of GlnE binds the signal transduction protein PII (GlnB) which indicates the nitrogen status of the cell	742823.HMPREF9465_00443	unclassified	unclassified	unclassified	unclassified	unclassified	unclassified	unclassified	unclassified	unclassified	0.1	-	0.1	-	0.0	-	0.0	-	1/1	1/1	1/1	1/1	1/1	0/0	0/0	0/0	0/0	0/0	0/0	0/0	0/0	0/0
member	41642	-	-	-	-	-	HG5498267	metabolism	Coenzyme transport and metabolism	4PQKU	Involved in the regulation of glutamine synthetase GlnA, a key enzyme in the process to assimilate ammonia. When cellular nitrogen levels are high, the C-terminal adenylyl transferase (AT) inactivates GlnA by covalent transfer of an adenylyl group from ATP to specific tyrosine residue of GlnA, thus reducing its activity. Conversely, when nitrogen levels are low, the N-terminal adenylyl removase (AR) activates GlnA by removing the adenylyl group by phosphorolysis, increasing its activity. The regulatory region of GlnE binds the signal transduction protein PII (GlnB) which indicates the nitrogen status of the cell	742823.HMPREF9465_00443	unclassified	unclassified	unclassified	unclassified	unclassified	unclassified	unclassified	unclassified	unclassified
group	41643	1	-	-	-	-	HG5498271	cellular processes and signaling	Signal transduction mechanisms	3Z7DW	Hpt domain protein	521000.PROVRETT_07427	Bacteria	Proteobacteria	Gammaproteobacteria	Enterobacterales	Morganellaceae	Providencia	Providencia rettgeri	unclassified	unclassified	0.1	-	0.1	-	0.0	-	0.0	-	1/1	1/1	1/1	1/1	1/1	1/1	1/1	1/1	1/1	1/1	1/1	1/1	0/0	0/0
member	41643	-	-	-	-	-	HG5498271	cellular processes and signaling	Signal transduction mechanisms	3Z7DW	Hpt domain protein	521000.PROVRETT_07427	Bacteria	Proteobacteria	Gammaproteobacteria	Enterobacterales	Morganellaceae	Providencia	Providencia rettgeri	unclassified	unclassified
group	41644	1	-	-	-	-	HG5498378	information storage and processing	Replication, recombination and repair	3F554	CRISPR (clustered regularly interspaced short palindromic repeat) is an adaptive immune system that provides protection against mobile genetic elements (viruses, transposable elements and conjugative plasmids). CRISPR clusters contain spacers, sequences complementary to antecedent mobile elements, and target invading nucleic acids. CRISPR clusters are transcribed and processed into CRISPR RNA (crRNA). In type II CRISPR systems correct processing of pre-crRNA requires a trans-encoded small RNA (tracrRNA), endogenous ribonuclease 3 (rnc) and this protein. The tracrRNA serves as a guide for ribonuclease 3-aided processing of pre-crRNA. Subsequently Cas9 crRNA tracrRNA endonucleolytically cleaves linear or circular dsDNA target complementary to the spacer	511437.Lbuc_1877	Bacteria	Firmicutes	Bacilli	Lactobacillales	Lactobacillaceae	Ligilactobacillus	Ligilactobacillus salivarius	unclassified	unclassified	0.1	-	0.1	-	0.0	-	0.0	-	1/1	1/1	1/1	1/1	1/1	1/1	1/1	1/1	1/1	1/1	1/1	1/1	0/0	0/0
member	41644	-	-	-	-	-	HG5498378	information storage and processing	Replication, recombination and repair	3F554	CRISPR (clustered regularly interspaced short palindromic repeat) is an adaptive immune system that provides protection against mobile genetic elements (viruses, transposable elements and conjugative plasmids). CRISPR clusters contain spacers, sequences complementary to antecedent mobile elements, and target invading nucleic acids. CRISPR clusters are transcribed and processed into CRISPR RNA (crRNA). In type II CRISPR systems correct processing of pre-crRNA requires a trans-encoded small RNA (tracrRNA), endogenous ribonuclease 3 (rnc) and this protein. The tracrRNA serves as a guide for ribonuclease 3-aided processing of pre-crRNA. Subsequently Cas9 crRNA tracrRNA endonucleolytically cleaves linear or circular dsDNA target complementary to the spacer	511437.Lbuc_1877	Bacteria	Firmicutes	Bacilli	Lactobacillales	Lactobacillaceae	Ligilactobacillus	Ligilactobacillus salivarius	unclassified	unclassified
group	41645	6	898	898	98.89	99.89	HG5498391;HG5498475;HG5498543;HG5498646;HG5498652;HG5498681	cellular processes and signaling	Cell cycle control, cell division, chromosome partitioning	4APFX	Domain of unknown function	657309.BXY_29790	Bacteria	Bacteroidetes	Bacteroidia	Bacteroidales	Bacteroidaceae	Bacteroides	Bacteroides xylanisolvens	unclassified	unclassified	0.1	-	0.1	-	0.0	-	0.0	-	6/6	6/6	6/6	6/6	6/6	6/6	6/6	6/6	6/6	6/6	6/6	4/6	0/0	0/0
member	41645	-	-	-	-	-	HG5498391	cellular processes and signaling	Cell cycle control, cell division, chromosome partitioning	4APFX	Domain of unknown function	657309.BXY_29790	Bacteria	Bacteroidetes	Bacteroidia	Bacteroidales	Bacteroidaceae	Bacteroides	Bacteroides sp. 2_1_22	unclassified	unclassified
member	41645	-	-	-	-	-	HG5498391	-	-	-	-	-	Bacteria	Bacteroidetes	Bacteroidia	Bacteroidales	Bacteroidaceae	Bacteroides	Bacteroides sp. D1	-	-
member	41645	-	-	-	-	-	HG5498391	-	-	-	-	-	Bacteria	Bacteroidetes	Bacteroidia	Bacteroidales	Bacteroidaceae	Bacteroides	unclassified	-	-
member	41645	-	-	-	-	-	HG5498475	cellular processes and signaling	Cell cycle control, cell division, chromosome partitioning	4APFX	Domain of unknown function	657309.BXY_29790	Bacteria	Bacteroidetes	Bacteroidia	Bacteroidales	Bacteroidaceae	Bacteroides	Bacteroides xylanisolvens	unclassified	unclassified
member	41645	-	-	-	-	-	HG5498543	cellular processes and signaling	Cell cycle control, cell division, chromosome partitioning	4APFX	Domain of unknown function	657309.BXY_29790	Bacteria	Bacteroidetes	Bacteroidia	Bacteroidales	Bacteroidaceae	Bacteroides	Bacteroides sp. 2_2_4	unclassified	unclassified
member	41645	-	-	-	-	-	HG5498543	-	-	-	-	-	Bacteria	Bacteroidetes	Bacteroidia	Bacteroidales	Bacteroidaceae	Bacteroides	Bacteroides xylanisolvens	-	-
member	41645	-	-	-	-	-	HG5498543	-	-	-	-	-	Bacteria	Bacteroidetes	Bacteroidia	Bacteroidales	Bacteroidaceae	Bacteroides	unclassified	-	-
member	41645	-	-	-	-	-	HG5498646	cellular processes and signaling	Cell cycle control, cell division, chromosome partitioning	4APFX	Domain of unknown function	657309.BXY_29790	Bacteria	Bacteroidetes	Bacteroidia	Bacteroidales	Bacteroidaceae	Bacteroides	Bacteroides xylanisolvens	unclassified	unclassified
member	41645	-	-	-	-	-	HG5498652	cellular processes and signaling	Cell cycle control, cell division, chromosome partitioning	4APFX	Domain of unknown function	657309.BXY_29790	Bacteria	Bacteroidetes	Bacteroidia	Bacteroidales	Bacteroidaceae	Bacteroides	Bacteroides sp. D22	unclassified	unclassified
member	41645	-	-	-	-	-	HG5498681	cellular processes and signaling	Cell cycle control, cell division, chromosome partitioning	4APFX	Domain of unknown function	657309.BXY_29790	Bacteria	Bacteroidetes	Bacteroidia	Bacteroidales	Bacteroidaceae	Bacteroides	Bacteroides xylanisolvens	unclassified	unclassified
group	41646	1	-	-	-	-	HG5498470	cellular processes and signaling	various	4PKGA	Type IV pilus biogenesis stability protein PilW	575590.HMPREF0156_00511	Bacteria	Bacteroidetes	unclassified	unclassified	unclassified	unclassified	various	unclassified	unclassified	0.1	-	0.1	-	0.0	-	0.0	-	1/1	1/1	1/1	1/1	1/1	1/1	1/1	1/1	1/1	1/1	1/1	1/1	0/0	0/0
member	41646	-	-	-	-	-	HG5498470	cellular processes and signaling	Cell motility	4PKGA	Type IV pilus biogenesis stability protein PilW	575590.HMPREF0156_00511	Bacteria	Bacteroidetes	unclassified	unclassified	unclassified	unclassified	Bacteroidetes oral taxon 274	unclassified	unclassified
member	41646	-	-	-	-	-	HG5498470	cellular processes and signaling	Intracellular trafficking, secretion, and vesicular transport	4PKGA	Type IV pilus biogenesis stability protein PilW	575590.HMPREF0156_00511	-	-	-	-	-	-	-	-	-
group	41647	2	898	910	98.57	98.57	HG5498528;HG5502734	poorly characterized	Function unknown	41FGR	Dicarboxylate transport	214092.YPO2328	Bacteria	Proteobacteria	Gammaproteobacteria	Enterobacterales	Yersiniaceae	Yersinia	various	unclassified	unclassified	0.1	-	0.1	-	0.0	-	0.0	-	2/2	2/2	2/2	2/2	2/2	2/2	2/2	2/2	2/2	2/2	2/2	2/2	0/0	0/0
member	41647	-	-	-	-	-	HG5498528	poorly characterized	Function unknown	41FGR	Dicarboxylate transport	214092.YPO2328	Bacteria	Proteobacteria	Gammaproteobacteria	Enterobacterales	Yersiniaceae	Yersinia	Yersinia pseudotuberculosis	unclassified	unclassified
member	41647	-	-	-	-	-	HG5502734	poorly characterized	Function unknown	41FGR	Dicarboxylate transport	214092.YPO2328	Bacteria	Proteobacteria	Gammaproteobacteria	Enterobacterales	Yersiniaceae	Yersinia	Yersinia pseudotuberculosis	unclassified	unclassified
member	41647	-	-	-	-	-	HG5502734	-	-	-	-	-	Bacteria	Proteobacteria	Gammaproteobacteria	Enterobacterales	Yersiniaceae	Yersinia	unclassified	-	-
group	41648	4	898	2060	35.24	86.38	HG5498538;HG5586412;HG5594171;HG5597281	poorly characterized	Function unknown	4AVF3	tape measure	742727.HMPREF9447_04839	Viruses	Uroviricota	Caudoviricetes	Caudovirales	Myoviridae	unclassified	various	unclassified	unclassified	0.1	-	0.1	-	0.0	-	0.0	-	3/4	3/4	3/4	3/4	3/4	4/4	4/4	4/4	4/4	4/4	3/4	3/4	0/0	0/0
member	41648	-	-	-	-	-	HG5498538	cellular processes and signaling	Cell cycle control, cell division, chromosome partitioning	4AQG7	nuclear chromosome segregation	457424.BFAG_02433	Viruses	Uroviricota	Caudoviricetes	Caudovirales	Myoviridae	unclassified	Myoviridae sp.	unclassified	unclassified
member	41648	-	-	-	-	-	HG5586412	poorly characterized	Function unknown	4AVF3	tape measure	742727.HMPREF9447_04839	Viruses	Uroviricota	Caudoviricetes	Caudovirales	Myoviridae	unclassified	Myoviridae sp. ct04y17	unclassified	unclassified
member	41648	-	-	-	-	-	HG5594171	poorly characterized	Function unknown	4AVF3	tape measure	742727.HMPREF9447_04839	Viruses	Uroviricota	Caudoviricetes	Caudovirales	Myoviridae	unclassified	Myoviridae sp.	unclassified	unclassified
member	41648	-	-	-	-	-	HG5597281	poorly characterized	Function unknown	4AVF3	tape measure	742727.HMPREF9447_04839	Viruses	Uroviricota	Caudoviricetes	Caudovirales	Myoviridae	unclassified	Myoviridae sp.	unclassified	unclassified
group	41649	1	-	-	-	-	HG5498709	poorly characterized	Function unknown	3IA5Q	Domain of unknown function (DUF3527)	4530.OS03T0267600-01	Eukaryota	Streptophyta	Magnoliopsida	Poales	Poaceae	Oryza	Oryza sativa	unclassified	unclassified	0.1	-	0.1	-	0.0	-	0.0	-	1/1	1/1	1/1	1/1	1/1	1/1	1/1	1/1	1/1	1/1	1/1	1/1	0/0	0/0
member	41649	-	-	-	-	-	HG5498709	poorly characterized	Function unknown	3IA5Q	Domain of unknown function (DUF3527)	4530.OS03T0267600-01	Eukaryota	Streptophyta	Magnoliopsida	Poales	Poaceae	Oryza	Oryza sativa	unclassified	unclassified
group	41650	1	-	-	-	-	HG5498724	poorly characterized	Function unknown	3HVRG	tetratricopeptide repeat	3702.AT5G17270.1	Eukaryota	Streptophyta	Magnoliopsida	Brassicales	Brassicaceae	Arabidopsis	Arabidopsis thaliana	UDP-GlcNAc: peptide beta-N-acetylglucosaminyltransferase (EC 2.4.1.255); UDP-Glc: peptide N-beta-glucosyltransferase (EC 2.4.1.-)	GT41	0.1	-	0.1	-	0.0	-	0.0	-	1/1	1/1	1/1	1/1	1/1	1/1	1/1	1/1	1/1	1/1	1/1	1/1	1/1	1/1
member	41650	-	-	-	-	-	HG5498724	poorly characterized	Function unknown	3HVRG	tetratricopeptide repeat	3702.AT5G17270.1	Eukaryota	Streptophyta	Magnoliopsida	Brassicales	Brassicaceae	Arabidopsis	Arabidopsis thaliana	UDP-GlcNAc: peptide beta-N-acetylglucosaminyltransferase (EC 2.4.1.255); UDP-Glc: peptide N-beta-glucosyltransferase (EC 2.4.1.-)	GT41
group	41651	1	-	-	-	-	HG5498873	information storage and processing	Replication, recombination and repair	3HVTZ	DNA RNA polymerases superfamily protein	28532.XP_010523613.1	Eukaryota	Streptophyta	Magnoliopsida	Brassicales	Brassicaceae	Arabidopsis	Arabidopsis thaliana	unclassified	unclassified	0.1	-	0.1	-	0.0001516990291262	-	0.0001516990291262	-	1/1	1/1	1/1	1/1	1/1	1/1	1/1	1/1	1/1	1/1	1/1	1/1	0/0	0/0
member	41651	-	-	-	-	-	HG5498873	information storage and processing	Replication, recombination and repair	3HVTZ	DNA RNA polymerases superfamily protein	28532.XP_010523613.1	Eukaryota	Streptophyta	Magnoliopsida	Brassicales	Brassicaceae	Arabidopsis	Arabidopsis thaliana	unclassified	unclassified
group	41652	1	-	-	-	-	HG5498956	unclassified	unclassified	unclassified	unclassified	unclassified	unclassified	unclassified	unclassified	unclassified	unclassified	unclassified	unclassified	unclassified	unclassified	0.1	-	0.1	-	0.0	-	0.0	-	0/0	0/0	0/0	0/0	0/0	0/0	0/0	0/0	0/0	0/0	0/0	0/0	0/0	0/0
member	41652	-	-	-	-	-	HG5498956	unclassified	unclassified	unclassified	unclassified	unclassified	unclassified	unclassified	unclassified	unclassified	unclassified	unclassified	unclassified	unclassified	unclassified
group	41653	1	-	-	-	-	HG5498973	metabolism	Carbohydrate transport and metabolism	27J08	Glycosyl hydrolase 36 superfamily, catalytic domain	1235793.C809_01004	Bacteria	Firmicutes	Clostridia	Eubacteriales	Lachnospiraceae	Roseburia	Roseburia sp. CAG:100	beta-1,3-glucan phosphorylase (EC 2.4.1.-)	GH161	0.1	-	0.1	-	0.0	-	0.0	-	1/1	1/1	1/1	1/1	1/1	1/1	1/1	1/1	1/1	1/1	1/1	1/1	1/1	1/1
member	41653	-	-	-	-	-	HG5498973	metabolism	Carbohydrate transport and metabolism	27J08	Glycosyl hydrolase 36 superfamily, catalytic domain	1235793.C809_01004	Bacteria	Firmicutes	Clostridia	Eubacteriales	Lachnospiraceae	Roseburia	Roseburia sp. CAG:100	beta-1,3-glucan phosphorylase (EC 2.4.1.-)	GH161
group	41654	1	-	-	-	-	HG5499070	cellular processes and signaling	Signal transduction mechanisms	3IGSI	Non-specific serine threonine protein kinase	4530.OS09T0418500-00	Eukaryota	Streptophyta	Magnoliopsida	Poales	Poaceae	Oryza	Oryza sativa	unclassified	unclassified	0.1	-	0.1	-	0.0	-	0.0	-	1/1	1/1	1/1	1/1	1/1	1/1	1/1	1/1	1/1	1/1	1/1	1/1	0/0	0/0
member	41654	-	-	-	-	-	HG5499070	cellular processes and signaling	Signal transduction mechanisms	3IGSI	Non-specific serine threonine protein kinase	4530.OS09T0418500-00	Eukaryota	Streptophyta	Magnoliopsida	Poales	Poaceae	Oryza	Oryza sativa	unclassified	unclassified
group	41655	1	-	-	-	-	HG5499181	metabolism	Inorganic ion transport and metabolism	4AM87	TonB-dependent receptor	1121098.HMPREF1534_00843	Bacteria	Bacteroidetes	Bacteroidia	Bacteroidales	Bacteroidaceae	various	various	unclassified	unclassified	0.1	-	0.1	-	0.0	-	0.0	-	1/1	1/1	1/1	1/1	1/1	1/1	1/1	1/1	1/1	1/1	1/1	1/1	0/0	0/0
member	41655	-	-	-	-	-	HG5499181	metabolism	Inorganic ion transport and metabolism	4AM87	TonB-dependent receptor	1121098.HMPREF1534_00843	Bacteria	Bacteroidetes	Bacteroidia	Bacteroidales	Bacteroidaceae	Bacteroides	Bacteroides sp. AM16-15	unclassified	unclassified
member	41655	-	-	-	-	-	HG5499181	-	-	-	-	-	Bacteria	Bacteroidetes	Bacteroidia	Bacteroidales	Bacteroidaceae	Bacteroides	Bacteroides sp. AM25-34	-	-
member	41655	-	-	-	-	-	HG5499181	-	-	-	-	-	Bacteria	Bacteroidetes	Bacteroidia	Bacteroidales	Bacteroidaceae	Bacteroides	Bacteroides sp. CAG:98	-	-
member	41655	-	-	-	-	-	HG5499181	-	-	-	-	-	Bacteria	Bacteroidetes	Bacteroidia	Bacteroidales	Bacteroidaceae	Phocaeicola	Phocaeicola massiliensis	-	-
group	41656	1	-	-	-	-	HG5499313	cellular processes and signaling	Cell wall/membrane/envelope biogenesis	25UFH	Evidence 5 No homology to any previously reported sequences	1511.CLOST_0517	unclassified	unclassified	unclassified	unclassified	unclassified	unclassified	unclassified	unclassified	unclassified	0.1	-	0.1	-	0.0	-	0.0	-	1/1	1/1	1/1	1/1	1/1	0/0	0/0	0/0	0/0	0/0	0/0	0/0	0/0	0/0
member	41656	-	-	-	-	-	HG5499313	cellular processes and signaling	Cell wall/membrane/envelope biogenesis	25UFH	Evidence 5 No homology to any previously reported sequences	1511.CLOST_0517	unclassified	unclassified	unclassified	unclassified	unclassified	unclassified	unclassified	unclassified	unclassified
group	41657	2	900	900	100.0	100.0	HG5499419;Q94B77	cellular processes and signaling	various	3HNV9	Belongs to the formin-like family	3702.AT5G54650.1	Eukaryota	Streptophyta	Magnoliopsida	Brassicales	Brassicaceae	Arabidopsis	Arabidopsis thaliana	unclassified	unclassified	0.1	-	0.1	-	0.0	-	0.0	-	2/2	2/2	2/2	2/2	2/2	2/2	2/2	2/2	2/2	2/2	2/2	2/2	0/0	0/0
member	41657	-	-	-	-	-	HG5499419	cellular processes and signaling	Cytoskeleton	3HNV9	Belongs to the formin-like family	3702.AT5G54650.1	Eukaryota	Streptophyta	Magnoliopsida	Brassicales	Brassicaceae	Arabidopsis	Arabidopsis thaliana	unclassified	unclassified
member	41657	-	-	-	-	-	HG5499419	cellular processes and signaling	Signal transduction mechanisms	3HNV9	Belongs to the formin-like family	3702.AT5G54650.1	-	-	-	-	-	-	-	-	-
member	41657	-	-	-	-	-	Q94B77	cellular processes and signaling	Cytoskeleton	3HNV9	Belongs to the formin-like family	3702.AT5G54650.1	Eukaryota	Streptophyta	Magnoliopsida	Brassicales	Brassicaceae	Arabidopsis	Arabidopsis thaliana	unclassified	unclassified
member	41657	-	-	-	-	-	Q94B77	cellular processes and signaling	Signal transduction mechanisms	3HNV9	Belongs to the formin-like family	3702.AT5G54650.1	-	-	-	-	-	-	-	-	-
group	41658	3	901	953	93.91	99.37	HG5499439;HG5499504;HG5516610	poorly characterized	Function unknown	3I2PR	WD40 repeats	4530.OS01T0702400-01	Eukaryota	Streptophyta	Magnoliopsida	Poales	Poaceae	Oryza	Oryza sativa	unclassified	unclassified	0.1	-	0.1	-	0.0	-	0.0	-	3/3	3/3	3/3	3/3	2/3	3/3	3/3	3/3	3/3	3/3	3/3	3/3	0/0	0/0
member	41658	-	-	-	-	-	HG5499439	poorly characterized	Function unknown	3I2PR	WD40 repeats	4530.OS01T0702400-01	Eukaryota	Streptophyta	Magnoliopsida	Poales	Poaceae	Oryza	Oryza sativa	unclassified	unclassified
member	41658	-	-	-	-	-	HG5499504	poorly characterized	Function unknown	3I2PR	WD40 repeats	4530.OS01T0702400-01	Eukaryota	Streptophyta	Magnoliopsida	Poales	Poaceae	Oryza	Oryza sativa	unclassified	unclassified
member	41658	-	-	-	-	-	HG5516610	poorly characterized	Function unknown	3I2PR	WD40 repeats	4529.ORUFI01G30920.3	Eukaryota	Streptophyta	Magnoliopsida	Poales	Poaceae	Oryza	Oryza sativa	unclassified	unclassified
group	41659	1	-	-	-	-	HG5499452	metabolism	Carbohydrate transport and metabolism	3WHTV	Glycosyl hydrolase family 10	1384065.JAGS01000001_gene1410	Bacteria	Firmicutes	Clostridia	Eubacteriales	Oscillospiraceae	Ruminococcus	Ruminococcus albus	A xylan binding function has been demonstrated in several cases and affinity with mixed beta-1,3/beta-1,4-glucans in one. In several cases a thermostabilizing effect has also been seen.	CBM22	0.1	-	0.1	-	0.0	-	0.0	-	1/1	1/1	1/1	1/1	1/1	1/1	1/1	1/1	1/1	1/1	1/1	1/1	1/1	1/1
member	41659	-	-	-	-	-	HG5499452	metabolism	Carbohydrate transport and metabolism	3WHTV	Glycosyl hydrolase family 10	1384065.JAGS01000001_gene1410	Bacteria	Firmicutes	Clostridia	Eubacteriales	Oscillospiraceae	Ruminococcus	Ruminococcus albus	A xylan binding function has been demonstrated in several cases and affinity with mixed beta-1,3/beta-1,4-glucans in one. In several cases a thermostabilizing effect has also been seen.	CBM22
group	41660	1	-	-	-	-	HG5499539	metabolism	Energy production and conversion	3XZ32	Psort location Cytoplasmic, score 9.98	537007.BLAHAN_05558	Bacteria	Firmicutes	Clostridia	Eubacteriales	Lachnospiraceae	various	various	unclassified	unclassified	0.1	-	0.1	-	0.0	-	0.0	-	1/1	1/1	1/1	1/1	1/1	1/1	1/1	1/1	1/1	1/1	1/1	1/1	0/0	0/0
member	41660	-	-	-	-	-	HG5499539	metabolism	Energy production and conversion	3XZ32	Psort location Cytoplasmic, score 9.98	537007.BLAHAN_05558	Bacteria	Firmicutes	Clostridia	Eubacteriales	Lachnospiraceae	Blautia	Blautia hansenii	unclassified	unclassified
member	41660	-	-	-	-	-	HG5499539	-	-	-	-	-	Bacteria	Firmicutes	Clostridia	Eubacteriales	Lachnospiraceae	unclassified	Lachnospiraceae bacterium 6_1_63FAA	-	-
group	41661	1	-	-	-	-	HG5499601	cellular processes and signaling	Defense mechanisms	COG1566	PFAM secretion protein HlyD family protein	226185.EF_0146	Bacteria	Firmicutes	Bacilli	Lactobacillales	Enterococcaceae	Enterococcus	Enterococcus faecalis	unclassified	unclassified	0.1	-	0.1	-	0.0	-	0.0	-	1/1	1/1	1/1	1/1	1/1	1/1	1/1	1/1	1/1	1/1	1/1	1/1	0/0	0/0
member	41661	-	-	-	-	-	HG5499601	cellular processes and signaling	Defense mechanisms	COG1566	PFAM secretion protein HlyD family protein	226185.EF_0146	Bacteria	Firmicutes	Bacilli	Lactobacillales	Enterococcaceae	Enterococcus	Enterococcus faecalis	unclassified	unclassified
group	41662	1	-	-	-	-	HG5499635	poorly characterized	Function unknown	22X4G	Domain of unknown function (DUF5107)	1349822.NSB1T_05230	Bacteria	Bacteroidetes	Bacteroidia	Bacteroidales	Barnesiellaceae	Coprobacter	Coprobacter fastidiosus	UDP-GlcNAc: peptide beta-N-acetylglucosaminyltransferase (EC 2.4.1.255); UDP-Glc: peptide N-beta-glucosyltransferase (EC 2.4.1.-)	GT41	0.1	-	0.1	-	0.0	-	0.0	-	1/1	1/1	1/1	1/1	1/1	1/1	1/1	1/1	1/1	1/1	1/1	1/1	1/1	1/1
member	41662	-	-	-	-	-	HG5499635	poorly characterized	Function unknown	22X4G	Domain of unknown function (DUF5107)	1349822.NSB1T_05230	Bacteria	Bacteroidetes	Bacteroidia	Bacteroidales	Barnesiellaceae	Coprobacter	Coprobacter fastidiosus	UDP-GlcNAc: peptide beta-N-acetylglucosaminyltransferase (EC 2.4.1.255); UDP-Glc: peptide N-beta-glucosyltransferase (EC 2.4.1.-)	GT41
group	41663	1	-	-	-	-	HG5499764	poorly characterized	Function unknown	1Y89R	Dicarboxylate transport	339671.Asuc_1781	Bacteria	Proteobacteria	Gammaproteobacteria	Pasteurellales	Pasteurellaceae	Actinobacillus	Actinobacillus succinogenes	unclassified	unclassified	0.1	-	0.1	-	0.0	-	0.0	-	1/1	1/1	1/1	1/1	1/1	1/1	1/1	1/1	1/1	1/1	1/1	1/1	0/0	0/0
member	41663	-	-	-	-	-	HG5499764	poorly characterized	Function unknown	1Y89R	Dicarboxylate transport	339671.Asuc_1781	Bacteria	Proteobacteria	Gammaproteobacteria	Pasteurellales	Pasteurellaceae	Actinobacillus	Actinobacillus succinogenes	unclassified	unclassified
group	41664	1	-	-	-	-	HG5499852	cellular processes and signaling	Cell wall/membrane/envelope biogenesis	3VQQB	Psort location Cellwall, score	1121333.JMLH01000008_gene816	Bacteria	Firmicutes	Clostridia	Eubacteriales	Clostridiaceae	Clostridium	various	unclassified	unclassified	0.1	-	0.1	-	0.0	-	0.0	-	1/1	1/1	1/1	1/1	1/1	1/1	1/1	1/1	1/1	1/1	1/1	1/1	0/0	0/0
member	41664	-	-	-	-	-	HG5499852	cellular processes and signaling	Cell wall/membrane/envelope biogenesis	3VQQB	Psort location Cellwall, score	1121333.JMLH01000008_gene816	Bacteria	Firmicutes	Clostridia	Eubacteriales	Clostridiaceae	Clostridium	Clostridium sp. 28_17	unclassified	unclassified
member	41664	-	-	-	-	-	HG5499852	-	-	-	-	-	Bacteria	Firmicutes	Clostridia	Eubacteriales	Clostridiaceae	Clostridium	Clostridium sp. CAG:470	-	-
group	41665	2	902	902	99.45	99.45	HG5499946;HG5499985	poorly characterized	Function unknown	3FBW3	the current gene model (or a revised gene model) may contain a premature stop	525318.HMPREF0497_0768	Bacteria	Firmicutes	Bacilli	Lactobacillales	Lactobacillaceae	Lentilactobacillus	various	unclassified	unclassified	0.1	-	0.1	-	0.0	-	0.0	-	2/2	2/2	2/2	2/2	2/2	2/2	2/2	2/2	2/2	2/2	2/2	2/2	0/0	0/0
member	41665	-	-	-	-	-	HG5499946	poorly characterized	Function unknown	3FBW3	the current gene model (or a revised gene model) may contain a premature stop	525318.HMPREF0497_0768	Bacteria	Firmicutes	Bacilli	Lactobacillales	Lactobacillaceae	Lentilactobacillus	Lentilactobacillus hilgardii	unclassified	unclassified
member	41665	-	-	-	-	-	HG5499985	poorly characterized	Function unknown	3FBW3	the current gene model (or a revised gene model) may contain a premature stop	525318.HMPREF0497_0768	Bacteria	Firmicutes	Bacilli	Lactobacillales	Lactobacillaceae	Lentilactobacillus	Lentilactobacillus buchneri	unclassified	unclassified
member	41665	-	-	-	-	-	HG5499985	-	-	-	-	-	Bacteria	Firmicutes	Bacilli	Lactobacillales	Lactobacillaceae	Lentilactobacillus	Lentilactobacillus hilgardii	-	-
group	41666	1	-	-	-	-	HG5500079	metabolism	Inorganic ion transport and metabolism	1WDPJ	Cation transporter/ATPase, N-terminus	1035197.HMPREF9999_00877	unclassified	unclassified	unclassified	unclassified	unclassified	unclassified	unclassified	unclassified	unclassified	0.1	-	0.1	-	0.0	-	0.0	-	1/1	1/1	1/1	1/1	1/1	0/0	0/0	0/0	0/0	0/0	0/0	0/0	0/0	0/0
member	41666	-	-	-	-	-	HG5500079	metabolism	Inorganic ion transport and metabolism	1WDPJ	Cation transporter/ATPase, N-terminus	1035197.HMPREF9999_00877	unclassified	unclassified	unclassified	unclassified	unclassified	unclassified	unclassified	unclassified	unclassified
group	41667	1	-	-	-	-	HG5500206	metabolism	Coenzyme transport and metabolism	3XJ0F	Putative porin	886379.AEWI01000144_gene3259	unclassified	unclassified	unclassified	unclassified	unclassified	unclassified	unclassified	unclassified	unclassified	0.1	-	0.1	-	0.0	-	0.0	-	1/1	1/1	1/1	1/1	1/1	0/0	0/0	0/0	0/0	0/0	0/0	0/0	0/0	0/0
member	41667	-	-	-	-	-	HG5500206	metabolism	Coenzyme transport and metabolism	3XJ0F	Putative porin	886379.AEWI01000144_gene3259	unclassified	unclassified	unclassified	unclassified	unclassified	unclassified	unclassified	unclassified	unclassified
group	41668	2	903	903	100.0	100.0	HG5500337;Q67T83	cellular processes and signaling	Intracellular trafficking, secretion, and vesicular transport	247N2	Part of the Sec protein translocase complex. Interacts with the SecYEG preprotein conducting channel. Has a central role in coupling the hydrolysis of ATP to the transfer of proteins into and across the cell membrane, serving as an ATP-driven molecular motor driving the stepwise translocation of polypeptide chains across the membrane	292459.STH125	Bacteria	Firmicutes	Clostridia	Eubacteriales	Symbiobacteriaceae	Symbiobacterium	Symbiobacterium thermophilum	unclassified	unclassified	0.1	-	0.1	-	0.0	-	0.0	-	2/2	2/2	2/2	2/2	2/2	2/2	2/2	2/2	2/2	2/2	2/2	2/2	0/0	0/0
member	41668	-	-	-	-	-	HG5500337	cellular processes and signaling	Intracellular trafficking, secretion, and vesicular transport	247N2	Part of the Sec protein translocase complex. Interacts with the SecYEG preprotein conducting channel. Has a central role in coupling the hydrolysis of ATP to the transfer of proteins into and across the cell membrane, serving as an ATP-driven molecular motor driving the stepwise translocation of polypeptide chains across the membrane	292459.STH125	Bacteria	Firmicutes	Clostridia	Eubacteriales	Symbiobacteriaceae	Symbiobacterium	Symbiobacterium thermophilum	unclassified	unclassified
member	41668	-	-	-	-	-	Q67T83	cellular processes and signaling	Intracellular trafficking, secretion, and vesicular transport	247N2	Part of the Sec protein translocase complex. Interacts with the SecYEG preprotein conducting channel. Has a central role in coupling the hydrolysis of ATP to the transfer of proteins into and across the cell membrane, serving as an ATP-driven molecular motor driving the stepwise translocation of polypeptide chains across the membrane	292459.STH125	Bacteria	Firmicutes	Clostridia	Eubacteriales	Symbiobacteriaceae	Symbiobacterium	Symbiobacterium thermophilum	unclassified	unclassified
group	41669	1	-	-	-	-	HG5500347	poorly characterized	Function unknown	3FBW3	the current gene model (or a revised gene model) may contain a premature stop	511437.Lbuc_0499	Bacteria	Firmicutes	Bacilli	Lactobacillales	Lactobacillaceae	Lentilactobacillus	Lentilactobacillus buchneri	unclassified	unclassified	0.1	-	0.1	-	0.0	-	0.0	-	1/1	1/1	1/1	1/1	1/1	1/1	1/1	1/1	1/1	1/1	1/1	1/1	0/0	0/0
member	41669	-	-	-	-	-	HG5500347	poorly characterized	Function unknown	3FBW3	the current gene model (or a revised gene model) may contain a premature stop	511437.Lbuc_0499	Bacteria	Firmicutes	Bacilli	Lactobacillales	Lactobacillaceae	Lentilactobacillus	Lentilactobacillus buchneri	unclassified	unclassified
group	41670	2	903	903	99.78	99.78	HG5500353;HG5500402	metabolism	Energy production and conversion	1YB5V	Iron-containing alcohol dehydrogenase	272623.L13145	Bacteria	Firmicutes	Bacilli	Lactobacillales	Streptococcaceae	Lactococcus	various	unclassified	unclassified	0.1	-	0.1	-	0.0	-	0.0	-	2/2	2/2	2/2	2/2	2/2	2/2	2/2	2/2	2/2	2/2	2/2	2/2	0/0	0/0
member	41670	-	-	-	-	-	HG5500353	metabolism	Energy production and conversion	1YB5V	Iron-containing alcohol dehydrogenase	272623.L13145	Bacteria	Firmicutes	Bacilli	Lactobacillales	Streptococcaceae	Lactococcus	Lactococcus lactis	unclassified	unclassified
member	41670	-	-	-	-	-	HG5500353	-	-	-	-	-	Bacteria	Firmicutes	Bacilli	Lactobacillales	Streptococcaceae	Lactococcus	unclassified	-	-
member	41670	-	-	-	-	-	HG5500402	metabolism	Energy production and conversion	1YB5V	Iron-containing alcohol dehydrogenase	272623.L13145	Bacteria	Firmicutes	Bacilli	Lactobacillales	Streptococcaceae	Lactococcus	Lactococcus lactis	unclassified	unclassified
group	41671	1	-	-	-	-	HG5500375	information storage and processing	Replication, recombination and repair	247GK	DNA primase activity	693661.Arcve_0725	Bacteria	Firmicutes	Clostridia	Eubacteriales	Clostridiaceae	Clostridium	Clostridium sp. CAG:967	unclassified	unclassified	0.1	-	0.1	-	0.0	-	0.0	-	1/1	1/1	1/1	1/1	1/1	1/1	1/1	1/1	1/1	1/1	1/1	1/1	0/0	0/0
member	41671	-	-	-	-	-	HG5500375	information storage and processing	Replication, recombination and repair	247GK	DNA primase activity	693661.Arcve_0725	Bacteria	Firmicutes	Clostridia	Eubacteriales	Clostridiaceae	Clostridium	Clostridium sp. CAG:967	unclassified	unclassified
group	41672	1	-	-	-	-	HG5500414	information storage and processing	Replication, recombination and repair	37B56	AAA domain	190304.FN1445	Bacteria	Firmicutes	Clostridia	Eubacteriales	unclassified	unclassified	various	unclassified	unclassified	0.1	-	0.1	-	0.0	-	0.0	-	1/1	1/1	1/1	1/1	1/1	1/1	1/1	1/1	1/1	1/1	1/1	1/1	0/0	0/0
member	41672	-	-	-	-	-	HG5500414	information storage and processing	Replication, recombination and repair	37B56	AAA domain	190304.FN1445	Bacteria	Firmicutes	Clostridia	Eubacteriales	unclassified	unclassified	butyrate-producing bacterium SS3/4	unclassified	unclassified
group	41673	1	-	-	-	-	HG5500504	metabolism	Inorganic ion transport and metabolism	2FPNR	TonB-dependent receptor	537011.PREVCOP_04492	Bacteria	Bacteroidetes	Bacteroidia	Bacteroidales	Prevotellaceae	Prevotella	Prevotella sp. CAG:617	unclassified	unclassified	0.1	-	0.1	-	0.0	-	0.0	-	1/1	1/1	1/1	1/1	1/1	1/1	1/1	1/1	1/1	1/1	1/1	1/1	0/0	0/0
member	41673	-	-	-	-	-	HG5500504	metabolism	Inorganic ion transport and metabolism	2FPNR	TonB-dependent receptor	537011.PREVCOP_04492	Bacteria	Bacteroidetes	Bacteroidia	Bacteroidales	Prevotellaceae	Prevotella	Prevotella sp. CAG:617	unclassified	unclassified
group	41674	1	-	-	-	-	HG5500512	cellular processes and signaling	Signal transduction mechanisms	3NA1D	PAS fold	395963.Bind_0588	Bacteria	Proteobacteria	Alphaproteobacteria	Hyphomicrobiales	Beijerinckiaceae	Beijerinckia	Beijerinckia indica	unclassified	unclassified	0.1	-	0.1	-	0.0	-	0.0	-	1/1	1/1	1/1	1/1	1/1	1/1	1/1	1/1	1/1	1/1	1/1	1/1	0/0	0/0
member	41674	-	-	-	-	-	HG5500512	cellular processes and signaling	Signal transduction mechanisms	3NA1D	PAS fold	395963.Bind_0588	Bacteria	Proteobacteria	Alphaproteobacteria	Hyphomicrobiales	Beijerinckiaceae	Beijerinckia	Beijerinckia indica	unclassified	unclassified
group	41675	1	-	-	-	-	HG5500549	cellular processes and signaling	Signal transduction mechanisms	3XMSI	Member of the two-component regulatory system TorS TorR involved in the anaerobic utilization of trimethylamine-N-oxide (TMAO). Detects the presence of TMAO in the medium and, in response, activates TorR via a four-step phosphorelay. When TMAO is removed, TorS can dephosphorylate TorR, probably by a reverse phosphorelay involving His-860 and Asp-733	502347.ESCAB7627_4132	Bacteria	Proteobacteria	Gammaproteobacteria	Enterobacterales	Enterobacteriaceae	Escherichia	Escherichia albertii	unclassified	unclassified	0.1	-	0.1	-	0.0	-	0.0	-	1/1	1/1	1/1	1/1	1/1	1/1	1/1	1/1	1/1	1/1	1/1	1/1	0/0	0/0
member	41675	-	-	-	-	-	HG5500549	cellular processes and signaling	Signal transduction mechanisms	3XMSI	Member of the two-component regulatory system TorS TorR involved in the anaerobic utilization of trimethylamine-N-oxide (TMAO). Detects the presence of TMAO in the medium and, in response, activates TorR via a four-step phosphorelay. When TMAO is removed, TorS can dephosphorylate TorR, probably by a reverse phosphorelay involving His-860 and Asp-733	502347.ESCAB7627_4132	Bacteria	Proteobacteria	Gammaproteobacteria	Enterobacterales	Enterobacteriaceae	Escherichia	Escherichia albertii	unclassified	unclassified
group	41676	2	904	904	96.02	96.02	HG5500559;HG5500773	various	various	various	various	various	Viruses	Uroviricota	Caudoviricetes	Caudovirales	Siphoviridae	unclassified	various	unclassified	unclassified	0.1	-	0.1	-	0.0	-	0.0	-	1/2	1/2	1/2	1/2	1/2	2/2	2/2	2/2	2/2	2/2	2/2	2/2	0/0	0/0
member	41676	-	-	-	-	-	HG5500559	metabolism	Amino acid transport and metabolism	3WH3F	Phage tail tape measure protein, TP901 family	1160721.RBI_II00528	Viruses	Uroviricota	Caudoviricetes	Caudovirales	Siphoviridae	unclassified	Siphoviridae sp.	unclassified	unclassified
member	41676	-	-	-	-	-	HG5500773	cellular processes and signaling	Signal transduction mechanisms	2GNNQ	Phage tail tape measure protein TP901	266940.Krad_1710	Viruses	Uroviricota	Caudoviricetes	Caudovirales	Siphoviridae	unclassified	Siphoviridae sp.	unclassified	unclassified
member	41676	-	-	-	-	-	HG5500773	information storage and processing	Transcription	2GNNQ	Phage tail tape measure protein TP901	266940.Krad_1710	-	-	-	-	-	-	-	-	-
group	41677	1	-	-	-	-	HG5500692	metabolism	Carbohydrate transport and metabolism	3F4TB	Glycosyl hydrolase family 65 central catalytic domain	387344.LVIS_1517	Bacteria	Firmicutes	Bacilli	Lactobacillales	Lactobacillaceae	Levilactobacillus	Levilactobacillus brevis	alpha,alpha-trehalase (EC 3.2.1.28); maltose phosphorylase (EC 2.4.1.8); trehalose phosphorylase (EC 2.4.1.64); kojibiose phosphorylase (EC 2.4.1.230); trehalose-6-phosphate phosphorylase (EC 2.4.1.216); nigerose phosphorylase (EC 2.4.1.279); 3-O-alpha-glucopyranosyl-L-rhamnose phosphorylase (EC 2.4.1.282); 2-O-alpha-glucopyranosylglycerol: phosphate beta-glucosyltransferase (EC 2.4.1.-); alpha-glucosyl-1,2-beta-galactosyl-L-hydroxylysine alpha-glucosidase (EC 3.2.1.107); 1,3-alpha-oligoglucan phosphorylase (EC 2.4.1.334)	GH65	0.1	-	0.1	-	0.0	-	0.0	-	1/1	1/1	1/1	1/1	1/1	1/1	1/1	1/1	1/1	1/1	1/1	1/1	1/1	1/1
member	41677	-	-	-	-	-	HG5500692	metabolism	Carbohydrate transport and metabolism	3F4TB	Glycosyl hydrolase family 65 central catalytic domain	387344.LVIS_1517	Bacteria	Firmicutes	Bacilli	Lactobacillales	Lactobacillaceae	Levilactobacillus	Levilactobacillus brevis	alpha,alpha-trehalase (EC 3.2.1.28); maltose phosphorylase (EC 2.4.1.8); trehalose phosphorylase (EC 2.4.1.64); kojibiose phosphorylase (EC 2.4.1.230); trehalose-6-phosphate phosphorylase (EC 2.4.1.216); nigerose phosphorylase (EC 2.4.1.279); 3-O-alpha-glucopyranosyl-L-rhamnose phosphorylase (EC 2.4.1.282); 2-O-alpha-glucopyranosylglycerol: phosphate beta-glucosyltransferase (EC 2.4.1.-); alpha-glucosyl-1,2-beta-galactosyl-L-hydroxylysine alpha-glucosidase (EC 3.2.1.107); 1,3-alpha-oligoglucan phosphorylase (EC 2.4.1.334)	GH65
group	41678	1	-	-	-	-	HG5500711	metabolism	Carbohydrate transport and metabolism	4CZ02	Fibronectin type III-like domain	1680.BADO_1725	Bacteria	Actinobacteria	Actinomycetia	Bifidobacteriales	Bifidobacteriaceae	Bifidobacterium	Bifidobacterium adolescentis	beta-glucosidase (EC 3.2.1.21); xylan 1,4-beta-xylosidase (EC 3.2.1.37); beta-glucosylceramidase (EC 3.2.1.45); beta-N-acetylhexosaminidase (EC 3.2.1.52); alpha-L-arabinofuranosidase (EC 3.2.1.55); glucan 1,4-beta-glucosidase (EC 3.2.1.74); isoprimeverose-producing oligoxyloglucan hydrolase (EC 3.2.1.120); coniferin beta-glucosidase (EC 3.2.1.126); exo-1,3-1,4-glucanase (EC 3.2.1.-); beta-N-acetylglucosaminide phosphorylases (EC 2.4.1.-); beta-1,2-glucosidase (EC 3.2.1.-); beta-1,3-glucosidase (EC 3.2.1.-); xyloglucan-specific exo-beta-1,4-glucanase / exo-xyloglucanase (EC 3.2.1.155)	GH3	0.1	-	0.1	-	0.0	-	0.0	-	1/1	1/1	1/1	1/1	1/1	1/1	1/1	1/1	1/1	1/1	1/1	1/1	1/1	1/1
member	41678	-	-	-	-	-	HG5500711	metabolism	Carbohydrate transport and metabolism	4CZ02	Fibronectin type III-like domain	1680.BADO_1725	Bacteria	Actinobacteria	Actinomycetia	Bifidobacteriales	Bifidobacteriaceae	Bifidobacterium	Bifidobacterium adolescentis	beta-glucosidase (EC 3.2.1.21); xylan 1,4-beta-xylosidase (EC 3.2.1.37); beta-glucosylceramidase (EC 3.2.1.45); beta-N-acetylhexosaminidase (EC 3.2.1.52); alpha-L-arabinofuranosidase (EC 3.2.1.55); glucan 1,4-beta-glucosidase (EC 3.2.1.74); isoprimeverose-producing oligoxyloglucan hydrolase (EC 3.2.1.120); coniferin beta-glucosidase (EC 3.2.1.126); exo-1,3-1,4-glucanase (EC 3.2.1.-); beta-N-acetylglucosaminide phosphorylases (EC 2.4.1.-); beta-1,2-glucosidase (EC 3.2.1.-); beta-1,3-glucosidase (EC 3.2.1.-); xyloglucan-specific exo-beta-1,4-glucanase / exo-xyloglucanase (EC 3.2.1.155)	GH3
group	41679	2	904	904	100.0	100.0	HG5500804;P07272	information storage and processing	Transcription	3RZX2	to uniprot P07272 Saccharomyces cerevisiae YLR014C PPR1 Zinc finger transcription factor containing a Zn(2)-Cys(6) binuclear cluster domain positively regulates transcription of genes involved in uracil biosynthesis activity may be modulated by interaction with Tup1p	4932.YLR014C	Eukaryota	Ascomycota	Saccharomycetes	Saccharomycetales	Saccharomycetaceae	Saccharomyces	Saccharomyces cerevisiae	unclassified	unclassified	0.1	-	0.1	-	0.0	-	0.0	-	2/2	2/2	2/2	2/2	2/2	2/2	2/2	2/2	2/2	2/2	2/2	2/2	0/0	0/0
member	41679	-	-	-	-	-	HG5500804	information storage and processing	Transcription	3RZX2	to uniprot P07272 Saccharomyces cerevisiae YLR014C PPR1 Zinc finger transcription factor containing a Zn(2)-Cys(6) binuclear cluster domain positively regulates transcription of genes involved in uracil biosynthesis activity may be modulated by interaction with Tup1p	4932.YLR014C	Eukaryota	Ascomycota	Saccharomycetes	Saccharomycetales	Saccharomycetaceae	Saccharomyces	Saccharomyces cerevisiae	unclassified	unclassified
member	41679	-	-	-	-	-	P07272	information storage and processing	Transcription	3RZX2	to uniprot P07272 Saccharomyces cerevisiae YLR014C PPR1 Zinc finger transcription factor containing a Zn(2)-Cys(6) binuclear cluster domain positively regulates transcription of genes involved in uracil biosynthesis activity may be modulated by interaction with Tup1p	4932.YLR014C	Eukaryota	Ascomycota	Saccharomycetes	Saccharomycetales	Saccharomycetaceae	Saccharomyces	Saccharomyces cerevisiae	unclassified	unclassified
group	41680	1	-	-	-	-	HG5500882	poorly characterized	Function unknown	2FRSC	Domain of unknown function (DUF4906)	908612.HMPREF9720_1177	unclassified	unclassified	unclassified	unclassified	unclassified	unclassified	unclassified	unclassified	unclassified	0.1	-	0.1	-	0.0	-	0.0	-	1/1	1/1	1/1	1/1	1/1	0/0	0/0	0/0	0/0	0/0	0/0	0/0	0/0	0/0
member	41680	-	-	-	-	-	HG5500882	poorly characterized	Function unknown	2FRSC	Domain of unknown function (DUF4906)	908612.HMPREF9720_1177	unclassified	unclassified	unclassified	unclassified	unclassified	unclassified	unclassified	unclassified	unclassified
group	41681	1	-	-	-	-	HG5500884	information storage and processing	Replication, recombination and repair	2MAKH	ATP-dependent helicase HrpB	457398.HMPREF0326_01278	Bacteria	Proteobacteria	Deltaproteobacteria	Desulfovibrionales	Desulfovibrionaceae	Desulfovibrio	Desulfovibrio sp. 6_1_46AFAA	unclassified	unclassified	0.1	-	0.1	-	0.0	-	0.0	-	1/1	1/1	1/1	1/1	1/1	1/1	1/1	1/1	1/1	1/1	1/1	1/1	0/0	0/0
member	41681	-	-	-	-	-	HG5500884	information storage and processing	Replication, recombination and repair	2MAKH	ATP-dependent helicase HrpB	457398.HMPREF0326_01278	Bacteria	Proteobacteria	Deltaproteobacteria	Desulfovibrionales	Desulfovibrionaceae	Desulfovibrio	Desulfovibrio sp. 6_1_46AFAA	unclassified	unclassified
group	41682	1	-	-	-	-	HG5500907	metabolism	Carbohydrate transport and metabolism	36HJG	family 16	411489.CLOL250_00995	unclassified	unclassified	unclassified	unclassified	unclassified	unclassified	unclassified	unclassified	unclassified	0.1	-	0.1	-	0.0	-	0.0	-	1/1	1/1	1/1	1/1	1/1	0/0	0/0	0/0	0/0	0/0	0/0	0/0	0/0	0/0
member	41682	-	-	-	-	-	HG5500907	metabolism	Carbohydrate transport and metabolism	36HJG	family 16	411489.CLOL250_00995	unclassified	unclassified	unclassified	unclassified	unclassified	unclassified	unclassified	unclassified	unclassified
group	41683	1	-	-	-	-	HG5500943	information storage and processing	Transcription	1YYAY	PFAM regulatory protein LuxR	160488.PP_0767	Bacteria	Proteobacteria	Gammaproteobacteria	Pseudomonadales	Pseudomonadaceae	Pseudomonas	various	unclassified	unclassified	0.1	-	0.1	-	0.0	-	0.0	-	1/1	1/1	1/1	1/1	1/1	1/1	1/1	1/1	1/1	1/1	1/1	1/1	0/0	0/0
member	41683	-	-	-	-	-	HG5500943	information storage and processing	Transcription	1YYAY	PFAM regulatory protein LuxR	160488.PP_0767	Bacteria	Proteobacteria	Gammaproteobacteria	Pseudomonadales	Pseudomonadaceae	Pseudomonas	Pseudomonas putida	unclassified	unclassified
member	41683	-	-	-	-	-	HG5500943	-	-	-	-	-	Bacteria	Proteobacteria	Gammaproteobacteria	Pseudomonadales	Pseudomonadaceae	Pseudomonas	unclassified	-	-
group	41684	2	905	911	99.23	99.23	HG5500948;HG5502900	poorly characterized	Function unknown	248C2	Psort location Cytoplasmic, score 8.87	411474.COPEUT_00981	Bacteria	Firmicutes	Clostridia	Eubacteriales	Lachnospiraceae	Coprococcus	Coprococcus eutactus	unclassified	unclassified	0.1	-	0.1	-	0.0	-	0.0	-	2/2	2/2	2/2	2/2	2/2	2/2	2/2	2/2	2/2	2/2	2/2	2/2	0/0	0/0
member	41684	-	-	-	-	-	HG5500948	poorly characterized	Function unknown	248C2	Psort location Cytoplasmic, score 8.87	411474.COPEUT_00981	Bacteria	Firmicutes	Clostridia	Eubacteriales	Lachnospiraceae	Coprococcus	Coprococcus eutactus	unclassified	unclassified
member	41684	-	-	-	-	-	HG5502900	poorly characterized	Function unknown	248C2	Psort location Cytoplasmic, score 8.87	411474.COPEUT_00981	Bacteria	Firmicutes	Clostridia	Eubacteriales	Lachnospiraceae	Coprococcus	Coprococcus eutactus	unclassified	unclassified
group	41685	3	905	905	100.0	100.0	HG5501036;Q5ZAJ0;Q6J2K5	metabolism	various	3I79C	respiratory burst oxidase homolog protein	65489.OBART01G15250.1	Eukaryota	Streptophyta	Magnoliopsida	Poales	Poaceae	Oryza	Oryza sativa	unclassified	unclassified	0.1	-	0.1	-	0.0	-	0.0	-	3/3	3/3	3/3	3/3	3/3	3/3	3/3	3/3	3/3	3/3	3/3	3/3	0/0	0/0
member	41685	-	-	-	-	-	HG5501036	metabolism	Inorganic ion transport and metabolism	3I79C	respiratory burst oxidase homolog protein	65489.OBART01G15250.1	Eukaryota	Streptophyta	Magnoliopsida	Poales	Poaceae	Oryza	Oryza sativa	unclassified	unclassified
member	41685	-	-	-	-	-	HG5501036	metabolism	Secondary metabolites biosynthesis, transport and catabolism	3I79C	respiratory burst oxidase homolog protein	65489.OBART01G15250.1	-	-	-	-	-	-	-	-	-
member	41685	-	-	-	-	-	Q5ZAJ0	metabolism	Inorganic ion transport and metabolism	3I79C	respiratory burst oxidase homolog protein	65489.OBART01G15250.1	Eukaryota	Streptophyta	Magnoliopsida	Poales	Poaceae	Oryza	Oryza sativa	unclassified	unclassified
member	41685	-	-	-	-	-	Q5ZAJ0	metabolism	Secondary metabolites biosynthesis, transport and catabolism	3I79C	respiratory burst oxidase homolog protein	65489.OBART01G15250.1	-	-	-	-	-	-	-	-	-
member	41685	-	-	-	-	-	Q6J2K5	metabolism	Inorganic ion transport and metabolism	3I79C	respiratory burst oxidase homolog protein	65489.OBART01G15250.1	Eukaryota	Streptophyta	Magnoliopsida	Poales	Poaceae	Oryza	Oryza sativa	unclassified	unclassified
member	41685	-	-	-	-	-	Q6J2K5	metabolism	Secondary metabolites biosynthesis, transport and catabolism	3I79C	respiratory burst oxidase homolog protein	65489.OBART01G15250.1	-	-	-	-	-	-	-	-	-
group	41686	1	-	-	-	-	HG5501079	cellular processes and signaling	Cell wall/membrane/envelope biogenesis	21XMY	penicillin-binding protein	742741.HMPREF9475_03614	Bacteria	Firmicutes	Clostridia	Eubacteriales	various	various	various	murein polymerase (EC 2.4.1.129).	GT51	0.1	-	0.1	-	0.0	-	0.0	-	1/1	1/1	1/1	1/1	1/1	1/1	1/1	1/1	1/1	1/1	1/1	1/1	1/1	1/1
member	41686	-	-	-	-	-	HG5501079	cellular processes and signaling	Cell wall/membrane/envelope biogenesis	21XMY	penicillin-binding protein	742741.HMPREF9475_03614	Bacteria	Firmicutes	Clostridia	Eubacteriales	Clostridiaceae	Clostridium	Clostridium sp. 7_3_54FAA	murein polymerase (EC 2.4.1.129).	GT51
member	41686	-	-	-	-	-	HG5501079	-	-	-	-	-	Bacteria	Firmicutes	Clostridia	Eubacteriales	Clostridiaceae	Clostridium	uncultured Clostridium sp.	-	-
member	41686	-	-	-	-	-	HG5501079	-	-	-	-	-	Bacteria	Firmicutes	Clostridia	Eubacteriales	Lachnospiraceae	Lachnoclostridium	[Clostridium] symbiosum	-	-
group	41687	1	-	-	-	-	HG5501133	metabolism	Carbohydrate transport and metabolism	36GKJ	Glycosyl hydrolases family 38 C-terminal domain	1304866.K413DRAFT_3609	Bacteria	Firmicutes	Clostridia	Eubacteriales	Lachnospiraceae	Fusicatenibacter	Fusicatenibacter sp. CLA-AA-H277	alpha-amylase (EC 3.2.1.1); alpha-galactosidase (EC 3.2.1.22); amylopullulanase (EC 3.2.1.41); cyclomaltodextrinase (EC 3.2.1.54); branching enzyme (EC 2.4.1.18); 4-alpha-glucanotransferase (EC 2.4.1.25)	GH57	0.1	-	0.1	-	0.0	-	0.0	-	1/1	1/1	1/1	1/1	1/1	1/1	1/1	1/1	1/1	1/1	1/1	1/1	1/1	1/1
```
